## Supplementary material for "Significantly Improved Mouse and Rat Genome Annotation Using Sequence Read Archive RNA-seq Data": mouse_SRA_GENCODE_M37.gtf: mouse_SRA_GENCODE_M37.gtf (part 13 of 1572)

```
chr1	ENSEMBL_gcm37	exon	46227736	46227845	0.115354223578878	+	.	gene_id "ENSMUSG00000041144.13"; transcript_id "ENSMUSG00000041144.13_tx_173"; exon_id "chr1_46227736_46227845_+"; exonnum "23"; txlen "12300";
chr1	ENSEMBL_gcm37	exon	46227736	46227845	0.110522893706625	+	.	gene_id "ENSMUSG00000041144.13"; transcript_id "ENSMUSG00000041144.13_tx_175"; exon_id "chr1_46227736_46227845_+"; exonnum "23"; txlen "11817";
chr1	ENSEMBL_gcm37	exon	46227736	46227845	0.107686104436394	+	.	gene_id "ENSMUSG00000041144.13"; transcript_id "ENSMUSG00000041144.13_tx_176"; exon_id "chr1_46227736_46227845_+"; exonnum "23"; txlen "11982";
chr1	ENSEMBL_gcm37	exon	46227736	46227845	0.103750347729069	+	.	gene_id "ENSMUSG00000041144.13"; transcript_id "ENSMUSG00000041144.13_tx_180"; exon_id "chr1_46227736_46227845_+"; exonnum "24"; txlen "7320";
chr1	ENSEMBL_gcm37	exon	46227736	46227845	0.103470714640753	+	.	gene_id "ENSMUSG00000041144.13"; transcript_id "ENSMUSG00000041144.13_tx_181"; exon_id "chr1_46227736_46227845_+"; exonnum "22"; txlen "11834";
chr1	ENSEMBL_gcm37	exon	46227736	46227845	0.102179887226507	+	.	gene_id "ENSMUSG00000041144.13"; transcript_id "ENSMUSG00000041144.13_tx_186"; exon_id "chr1_46227736_46227845_+"; exonnum "23"; txlen "12412";
chr1	ENSEMBL_gcm37	exon	46227736	46227845	0.101849363263242	+	.	gene_id "ENSMUSG00000041144.13"; transcript_id "ENSMUSG00000041144.13_tx_187"; exon_id "chr1_46227736_46227845_+"; exonnum "24"; txlen "11174";
chr1	ENSEMBL_gcm37	exon	46227736	46227845	0.101849363263242	+	.	gene_id "ENSMUSG00000041144.13"; transcript_id "ENSMUSG00000041144.13_tx_188"; exon_id "chr1_46227736_46227845_+"; exonnum "24"; txlen "11273";
chr1	ENSEMBL_gcm37	exon	46227736	46227845	0.101849363263242	+	.	gene_id "ENSMUSG00000041144.13"; transcript_id "ENSMUSG00000041144.13_tx_189"; exon_id "chr1_46227736_46227845_+"; exonnum "24"; txlen "11087";
chr1	ENSEMBL_gcm37	exon	46227736	46227845	0.0980541636684969	+	.	gene_id "ENSMUSG00000041144.13"; transcript_id "ENSMUSG00000041144.13_tx_195"; exon_id "chr1_46227736_46227845_+"; exonnum "23"; txlen "12114";
chr1	ENSEMBL_gcm37	exon	46227736	46227845	0.0977938391562972	+	.	gene_id "ENSMUSG00000041144.13"; transcript_id "ENSMUSG00000041144.13_tx_196"; exon_id "chr1_46227736_46227845_+"; exonnum "23"; txlen "11847";
chr1	ENSEMBL_gcm37	exon	46227736	46227845	0.0977279966381019	+	.	gene_id "ENSMUSG00000041144.13"; transcript_id "ENSMUSG00000041144.13_tx_197"; exon_id "chr1_46227736_46227845_+"; exonnum "23"; txlen "12025";
chr1	ENSEMBL_gcm37	exon	46227736	46227845	0.0952944896106626	+	.	gene_id "ENSMUSG00000041144.13"; transcript_id "ENSMUSG00000041144.13_tx_198"; exon_id "chr1_46227736_46227845_+"; exonnum "18"; txlen "11504";
chr1	ENSEMBL_gcm37	exon	46227736	46227845	0.0952944896106626	+	.	gene_id "ENSMUSG00000041144.13"; transcript_id "ENSMUSG00000041144.13_tx_199"; exon_id "chr1_46227736_46227845_+"; exonnum "18"; txlen "11673";
chr1	ENSEMBL_gcm37	exon	46227736	46227845	0.0952944896106626	+	.	gene_id "ENSMUSG00000041144.13"; transcript_id "ENSMUSG00000041144.13_tx_200"; exon_id "chr1_46227736_46227845_+"; exonnum "18"; txlen "11785";
chr1	ENSEMBL_gcm37	exon	46227736	46227845	0.0928770241879301	+	.	gene_id "ENSMUSG00000041144.13"; transcript_id "ENSMUSG00000041144.13_tx_201"; exon_id "chr1_46227736_46227845_+"; exonnum "23"; txlen "12266";
chr1	ENSEMBL_gcm37	exon	46227736	46227845	0.0903390111035584	+	.	gene_id "ENSMUSG00000041144.13"; transcript_id "ENSMUSG00000041144.13_tx_202"; exon_id "chr1_46227736_46227845_+"; exonnum "22"; txlen "12152";
chr1	ENSEMBL_gcm37	exon	46227736	46227845	0.0887965365193321	+	.	gene_id "ENSMUSG00000041144.13"; transcript_id "ENSMUSG00000041144.13_tx_203"; exon_id "chr1_46227736_46227845_+"; exonnum "18"; txlen "11448";
chr1	ENSEMBL_gcm37	exon	46227736	46227845	0.0887965365193321	+	.	gene_id "ENSMUSG00000041144.13"; transcript_id "ENSMUSG00000041144.13_tx_204"; exon_id "chr1_46227736_46227845_+"; exonnum "18"; txlen "11711";
chr1	ENSEMBL_gcm37	exon	46227736	46227845	0.0887965365193321	+	.	gene_id "ENSMUSG00000041144.13"; transcript_id "ENSMUSG00000041144.13_tx_205"; exon_id "chr1_46227736_46227845_+"; exonnum "18"; txlen "11560";
chr1	ENSEMBL_gcm37	exon	46227736	46227845	0.0887965365193321	+	.	gene_id "ENSMUSG00000041144.13"; transcript_id "ENSMUSG00000041144.13_tx_206"; exon_id "chr1_46227736_46227845_+"; exonnum "18"; txlen "11262";
chr1	ENSEMBL_gcm37	exon	46227736	46227845	0.0887965365193321	+	.	gene_id "ENSMUSG00000041144.13"; transcript_id "ENSMUSG00000041144.13_tx_207"; exon_id "chr1_46227736_46227845_+"; exonnum "18"; txlen "11818";
chr1	ENSEMBL_gcm37	exon	46227736	46227845	0.0887965365193321	+	.	gene_id "ENSMUSG00000041144.13"; transcript_id "ENSMUSG00000041144.13_tx_208"; exon_id "chr1_46227736_46227845_+"; exonnum "18"; txlen "11487";
chr1	ENSEMBL_gcm37	exon	46227736	46227845	0.0867835284328525	+	.	gene_id "ENSMUSG00000041144.13"; transcript_id "ENSMUSG00000041144.13_tx_209"; exon_id "chr1_46227736_46227845_+"; exonnum "24"; txlen "12459";
chr1	ENSEMBL_gcm37	exon	46227736	46227845	0.0867835284328525	+	.	gene_id "ENSMUSG00000041144.13"; transcript_id "ENSMUSG00000041144.13_tx_210"; exon_id "chr1_46227736_46227845_+"; exonnum "24"; txlen "12273";
chr1	ENSEMBL_gcm37	exon	46227736	46227845	0.0838205229267804	+	.	gene_id "ENSMUSG00000041144.13"; transcript_id "ENSMUSG00000041144.13_tx_213"; exon_id "chr1_46227736_46227845_+"; exonnum "23"; txlen "12115";
chr1	ENSEMBL_gcm37	exon	46227736	46227845	0.0818551616777089	+	.	gene_id "ENSMUSG00000041144.13"; transcript_id "ENSMUSG00000041144.13_tx_217"; exon_id "chr1_46227736_46227845_+"; exonnum "22"; txlen "12132";
chr1	ENSEMBL_gcm37	exon	46227736	46227845	0.0798243263551633	+	.	gene_id "ENSMUSG00000041144.13"; transcript_id "ENSMUSG00000041144.13_tx_232"; exon_id "chr1_46227736_46227845_+"; exonnum "23"; txlen "12145";
chr1	ENSEMBL_gcm37	exon	46227736	46227845	0.0777104838555152	+	.	gene_id "ENSMUSG00000041144.13"; transcript_id "ENSMUSG00000041144.13_tx_234"; exon_id "chr1_46227736_46227845_+"; exonnum "24"; txlen "12077";
chr1	ENSEMBL_gcm37	exon	46227736	46227845	0.077259056286461	+	.	gene_id "ENSMUSG00000041144.13"; transcript_id "ENSMUSG00000041144.13_tx_235"; exon_id "chr1_46227736_46227845_+"; exonnum "24"; txlen "7230";
chr1	ENSEMBL_gcm37	exon	46227736	46227845	0.0767527660122697	+	.	gene_id "ENSMUSG00000041144.13"; transcript_id "ENSMUSG00000041144.13_tx_236"; exon_id "chr1_46227736_46227845_+"; exonnum "24"; txlen "11048";
chr1	ENSEMBL_gcm37	exon	46227736	46227845	0.0767527660122697	+	.	gene_id "ENSMUSG00000041144.13"; transcript_id "ENSMUSG00000041144.13_tx_237"; exon_id "chr1_46227736_46227845_+"; exonnum "22"; txlen "11016";
chr1	ENSEMBL_gcm37	exon	46227736	46227845	0.606156003646723	+	.	gene_id "ENSMUSG00000041144.13"; transcript_id "ENSMUSG00000041144.13_tx_24"; exon_id "chr1_46227736_46227845_+"; exonnum "23"; txlen "11873";
chr1	ENSEMBL_gcm37	exon	46227736	46227845	0.0761469171578855	+	.	gene_id "ENSMUSG00000041144.13"; transcript_id "ENSMUSG00000041144.13_tx_243"; exon_id "chr1_46227736_46227845_+"; exonnum "18"; txlen "11442";
chr1	ENSEMBL_gcm37	exon	46227736	46227845	0.0726981983907162	+	.	gene_id "ENSMUSG00000041144.13"; transcript_id "ENSMUSG00000041144.13_tx_246"; exon_id "chr1_46227736_46227845_+"; exonnum "24"; txlen "12290";
chr1	ENSEMBL_gcm37	exon	46227736	46227845	0.0726981983907162	+	.	gene_id "ENSMUSG00000041144.13"; transcript_id "ENSMUSG00000041144.13_tx_247"; exon_id "chr1_46227736_46227845_+"; exonnum "24"; txlen "12104";
chr1	ENSEMBL_gcm37	exon	46227736	46227845	0.0716482402490791	+	.	gene_id "ENSMUSG00000041144.13"; transcript_id "ENSMUSG00000041144.13_tx_251"; exon_id "chr1_46227736_46227845_+"; exonnum "23"; txlen "12201";
chr1	ENSEMBL_gcm37	exon	46227736	46227845	0.0709567154254015	+	.	gene_id "ENSMUSG00000041144.13"; transcript_id "ENSMUSG00000041144.13_tx_252"; exon_id "chr1_46227736_46227845_+"; exonnum "23"; txlen "11328";
chr1	ENSEMBL_gcm37	exon	46227736	46227845	0.0709567154254015	+	.	gene_id "ENSMUSG00000041144.13"; transcript_id "ENSMUSG00000041144.13_tx_253"; exon_id "chr1_46227736_46227845_+"; exonnum "23"; txlen "11142";
chr1	ENSEMBL_gcm37	exon	46227736	46227845	0.0701280968626811	+	.	gene_id "ENSMUSG00000041144.13"; transcript_id "ENSMUSG00000041144.13_tx_255"; exon_id "chr1_46227736_46227845_+"; exonnum "21"; txlen "12043";
chr1	ENSEMBL_gcm37	exon	46227736	46227845	0.0692307158750039	+	.	gene_id "ENSMUSG00000041144.13"; transcript_id "ENSMUSG00000041144.13_tx_256"; exon_id "chr1_46227736_46227845_+"; exonnum "22"; txlen "11966";
chr1	ENSEMBL_gcm37	exon	46227736	46227845	0.0691768658801821	+	.	gene_id "ENSMUSG00000041144.13"; transcript_id "ENSMUSG00000041144.13_tx_257"; exon_id "chr1_46227736_46227845_+"; exonnum "23"; txlen "12142";
chr1	ENSEMBL_gcm37	exon	46227736	46227845	0.0691768658801821	+	.	gene_id "ENSMUSG00000041144.13"; transcript_id "ENSMUSG00000041144.13_tx_258"; exon_id "chr1_46227736_46227845_+"; exonnum "23"; txlen "12311";
chr1	ENSEMBL_gcm37	exon	46227736	46227845	0.0691768658801821	+	.	gene_id "ENSMUSG00000041144.13"; transcript_id "ENSMUSG00000041144.13_tx_259"; exon_id "chr1_46227736_46227845_+"; exonnum "23"; txlen "12125";
chr1	ENSEMBL_gcm37	exon	46227736	46227845	0.0691768658801821	+	.	gene_id "ENSMUSG00000041144.13"; transcript_id "ENSMUSG00000041144.13_tx_260"; exon_id "chr1_46227736_46227845_+"; exonnum "23"; txlen "11956";
chr1	ENSEMBL_gcm37	exon	46227736	46227845	0.0684255802039299	+	.	gene_id "ENSMUSG00000041144.13"; transcript_id "ENSMUSG00000041144.13_tx_261"; exon_id "chr1_46227736_46227845_+"; exonnum "22"; txlen "12062";
chr1	ENSEMBL_gcm37	exon	46227736	46227845	0.0683455882029106	+	.	gene_id "ENSMUSG00000041144.13"; transcript_id "ENSMUSG00000041144.13_tx_262"; exon_id "chr1_46227736_46227845_+"; exonnum "23"; txlen "11912";
chr1	ENSEMBL_gcm37	exon	46227736	46227845	0.0682105534276894	+	.	gene_id "ENSMUSG00000041144.13"; transcript_id "ENSMUSG00000041144.13_tx_263"; exon_id "chr1_46227736_46227845_+"; exonnum "24"; txlen "11005";
chr1	ENSEMBL_gcm37	exon	46227736	46227845	0.0682105534276894	+	.	gene_id "ENSMUSG00000041144.13"; transcript_id "ENSMUSG00000041144.13_tx_264"; exon_id "chr1_46227736_46227845_+"; exonnum "24"; txlen "11104";
chr1	ENSEMBL_gcm37	exon	46227736	46227845	0.0682105534276894	+	.	gene_id "ENSMUSG00000041144.13"; transcript_id "ENSMUSG00000041144.13_tx_265"; exon_id "chr1_46227736_46227845_+"; exonnum "23"; txlen "11026";
chr1	ENSEMBL_gcm37	exon	46227736	46227845	0.0682105534276894	+	.	gene_id "ENSMUSG00000041144.13"; transcript_id "ENSMUSG00000041144.13_tx_266"; exon_id "chr1_46227736_46227845_+"; exonnum "23"; txlen "10956";
chr1	ENSEMBL_gcm37	exon	46227736	46227845	0.0682105534276894	+	.	gene_id "ENSMUSG00000041144.13"; transcript_id "ENSMUSG00000041144.13_tx_267"; exon_id "chr1_46227736_46227845_+"; exonnum "23"; txlen "11125";
chr1	ENSEMBL_gcm37	exon	46227736	46227845	0.0682105534276894	+	.	gene_id "ENSMUSG00000041144.13"; transcript_id "ENSMUSG00000041144.13_tx_268"; exon_id "chr1_46227736_46227845_+"; exonnum "23"; txlen "11164";
chr1	ENSEMBL_gcm37	exon	46227736	46227845	0.0682105534276894	+	.	gene_id "ENSMUSG00000041144.13"; transcript_id "ENSMUSG00000041144.13_tx_269"; exon_id "chr1_46227736_46227845_+"; exonnum "23"; txlen "11048";
chr1	ENSEMBL_gcm37	exon	46227736	46227845	0.0682105534276894	+	.	gene_id "ENSMUSG00000041144.13"; transcript_id "ENSMUSG00000041144.13_tx_270"; exon_id "chr1_46227736_46227845_+"; exonnum "23"; txlen "10978";
chr1	ENSEMBL_gcm37	exon	46227736	46227845	0.0682105534276894	+	.	gene_id "ENSMUSG00000041144.13"; transcript_id "ENSMUSG00000041144.13_tx_271"; exon_id "chr1_46227736_46227845_+"; exonnum "23"; txlen "11147";
chr1	ENSEMBL_gcm37	exon	46227736	46227845	0.0672074349399124	+	.	gene_id "ENSMUSG00000041144.13"; transcript_id "ENSMUSG00000041144.13_tx_273"; exon_id "chr1_46227736_46227845_+"; exonnum "24"; txlen "12012";
chr1	ENSEMBL_gcm37	exon	46227736	46227845	0.0663878072378714	+	.	gene_id "ENSMUSG00000041144.13"; transcript_id "ENSMUSG00000041144.13_tx_274"; exon_id "chr1_46227736_46227845_+"; exonnum "22"; txlen "12157";
chr1	ENSEMBL_gcm37	exon	46227736	46227845	0.0658883786093014	+	.	gene_id "ENSMUSG00000041144.13"; transcript_id "ENSMUSG00000041144.13_tx_275"; exon_id "chr1_46227736_46227845_+"; exonnum "23"; txlen "12378";
chr1	ENSEMBL_gcm37	exon	46227736	46227845	0.0658883786093014	+	.	gene_id "ENSMUSG00000041144.13"; transcript_id "ENSMUSG00000041144.13_tx_276"; exon_id "chr1_46227736_46227845_+"; exonnum "23"; txlen "12080";
chr1	ENSEMBL_gcm37	exon	46227736	46227845	0.0658883786093014	+	.	gene_id "ENSMUSG00000041144.13"; transcript_id "ENSMUSG00000041144.13_tx_277"; exon_id "chr1_46227736_46227845_+"; exonnum "23"; txlen "12192";
chr1	ENSEMBL_gcm37	exon	46227736	46227845	0.0658883786093014	+	.	gene_id "ENSMUSG00000041144.13"; transcript_id "ENSMUSG00000041144.13_tx_278"; exon_id "chr1_46227736_46227845_+"; exonnum "23"; txlen "11366";
chr1	ENSEMBL_gcm37	exon	46227736	46227845	0.5573473760704	+	.	gene_id "ENSMUSG00000041144.13"; transcript_id "ENSMUSG00000041144.13_tx_28"; exon_id "chr1_46227736_46227845_+"; exonnum "22"; txlen "12102";
chr1	ENSEMBL_gcm37	exon	46227736	46227845	0.0632242803665811	+	.	gene_id "ENSMUSG00000041144.13"; transcript_id "ENSMUSG00000041144.13_tx_280"; exon_id "chr1_46227736_46227845_+"; exonnum "23"; txlen "12176";
chr1	ENSEMBL_gcm37	exon	46227736	46227845	0.0615306851465649	+	.	gene_id "ENSMUSG00000041144.13"; transcript_id "ENSMUSG00000041144.13_tx_285"; exon_id "chr1_46227736_46227845_+"; exonnum "23"; txlen "11985";
chr1	ENSEMBL_gcm37	exon	46227736	46227845	0.060911059531403	+	.	gene_id "ENSMUSG00000041144.13"; transcript_id "ENSMUSG00000041144.13_tx_286"; exon_id "chr1_46227736_46227845_+"; exonnum "22"; txlen "12202";
chr1	ENSEMBL_gcm37	exon	46227736	46227845	0.060911059531403	+	.	gene_id "ENSMUSG00000041144.13"; transcript_id "ENSMUSG00000041144.13_tx_287"; exon_id "chr1_46227736_46227845_+"; exonnum "22"; txlen "12016";
chr1	ENSEMBL_gcm37	exon	46227736	46227845	0.0600256661715267	+	.	gene_id "ENSMUSG00000041144.13"; transcript_id "ENSMUSG00000041144.13_tx_289"; exon_id "chr1_46227736_46227845_+"; exonnum "21"; txlen "11807";
chr1	ENSEMBL_gcm37	exon	46227736	46227845	0.0589762204677521	+	.	gene_id "ENSMUSG00000041144.13"; transcript_id "ENSMUSG00000041144.13_tx_292"; exon_id "chr1_46227736_46227845_+"; exonnum "22"; txlen "12053";
chr1	ENSEMBL_gcm37	exon	46227736	46227845	0.0589340682130502	+	.	gene_id "ENSMUSG00000041144.13"; transcript_id "ENSMUSG00000041144.13_tx_293"; exon_id "chr1_46227736_46227845_+"; exonnum "23"; txlen "12317";
chr1	ENSEMBL_gcm37	exon	46227736	46227845	0.0533254673013834	+	.	gene_id "ENSMUSG00000041144.13"; transcript_id "ENSMUSG00000041144.13_tx_295"; exon_id "chr1_46227736_46227845_+"; exonnum "24"; txlen "12306";
chr1	ENSEMBL_gcm37	exon	46227736	46227845	0.053118841367828	+	.	gene_id "ENSMUSG00000041144.13"; transcript_id "ENSMUSG00000041144.13_tx_296"; exon_id "chr1_46227736_46227845_+"; exonnum "18"; txlen "11486";
chr1	ENSEMBL_gcm37	exon	46227736	46227845	0.053118841367828	+	.	gene_id "ENSMUSG00000041144.13"; transcript_id "ENSMUSG00000041144.13_tx_297"; exon_id "chr1_46227736_46227845_+"; exonnum "18"; txlen "10548";
chr1	ENSEMBL_gcm37	exon	46227736	46227845	0.053118841367828	+	.	gene_id "ENSMUSG00000041144.13"; transcript_id "ENSMUSG00000041144.13_tx_298"; exon_id "chr1_46227736_46227845_+"; exonnum "18"; txlen "10773";
chr1	ENSEMBL_gcm37	exon	46227736	46227845	0.0530808449973746	+	.	gene_id "ENSMUSG00000041144.13"; transcript_id "ENSMUSG00000041144.13_tx_299"; exon_id "chr1_46227736_46227845_+"; exonnum "23"; txlen "11834";
chr1	ENSEMBL_gcm37	exon	46227736	46227845	0.0521258860006325	+	.	gene_id "ENSMUSG00000041144.13"; transcript_id "ENSMUSG00000041144.13_tx_302"; exon_id "chr1_46227736_46227845_+"; exonnum "22"; txlen "12264";
chr1	ENSEMBL_gcm37	exon	46227736	46227845	0.0515281471542604	+	.	gene_id "ENSMUSG00000041144.13"; transcript_id "ENSMUSG00000041144.13_tx_303"; exon_id "chr1_46227736_46227845_+"; exonnum "24"; txlen "11503";
chr1	ENSEMBL_gcm37	exon	46227736	46227845	0.0506833681610011	+	.	gene_id "ENSMUSG00000041144.13"; transcript_id "ENSMUSG00000041144.13_tx_304"; exon_id "chr1_46227736_46227845_+"; exonnum "22"; txlen "12269";
chr1	ENSEMBL_gcm37	exon	46227736	46227845	0.0506833681610011	+	.	gene_id "ENSMUSG00000041144.13"; transcript_id "ENSMUSG00000041144.13_tx_305"; exon_id "chr1_46227736_46227845_+"; exonnum "22"; txlen "11219";
chr1	ENSEMBL_gcm37	exon	46227736	46227845	0.050384934550494	+	.	gene_id "ENSMUSG00000041144.13"; transcript_id "ENSMUSG00000041144.13_tx_306"; exon_id "chr1_46227736_46227845_+"; exonnum "25"; txlen "12534";
chr1	ENSEMBL_gcm37	exon	46227736	46227845	0.0491295907636113	+	.	gene_id "ENSMUSG00000041144.13"; transcript_id "ENSMUSG00000041144.13_tx_309"; exon_id "chr1_46227736_46227845_+"; exonnum "23"; txlen "11965";
chr1	ENSEMBL_gcm37	exon	46227736	46227845	0.0491295907636113	+	.	gene_id "ENSMUSG00000041144.13"; transcript_id "ENSMUSG00000041144.13_tx_310"; exon_id "chr1_46227736_46227845_+"; exonnum "23"; txlen "12077";
chr1	ENSEMBL_gcm37	exon	46227736	46227845	0.0488725914384189	+	.	gene_id "ENSMUSG00000041144.13"; transcript_id "ENSMUSG00000041144.13_tx_311"; exon_id "chr1_46227736_46227845_+"; exonnum "22"; txlen "11660";
chr1	ENSEMBL_gcm37	exon	46227736	46227845	0.0487495817400813	+	.	gene_id "ENSMUSG00000041144.13"; transcript_id "ENSMUSG00000041144.13_tx_312"; exon_id "chr1_46227736_46227845_+"; exonnum "22"; txlen "11708";
chr1	ENSEMBL_gcm37	exon	46227736	46227845	0.0487407342864337	+	.	gene_id "ENSMUSG00000041144.13"; transcript_id "ENSMUSG00000041144.13_tx_313"; exon_id "chr1_46227736_46227845_+"; exonnum "22"; txlen "11946";
chr1	ENSEMBL_gcm37	exon	46227736	46227845	0.0473044769502677	+	.	gene_id "ENSMUSG00000041144.13"; transcript_id "ENSMUSG00000041144.13_tx_318"; exon_id "chr1_46227736_46227845_+"; exonnum "24"; txlen "11476";
chr1	ENSEMBL_gcm37	exon	46227736	46227845	0.0472252331028441	+	.	gene_id "ENSMUSG00000041144.13"; transcript_id "ENSMUSG00000041144.13_tx_319"; exon_id "chr1_46227736_46227845_+"; exonnum "22"; txlen "12054";
chr1	ENSEMBL_gcm37	exon	46227736	46227845	0.0468257294892667	+	.	gene_id "ENSMUSG00000041144.13"; transcript_id "ENSMUSG00000041144.13_tx_320"; exon_id "chr1_46227736_46227845_+"; exonnum "22"; txlen "12033";
chr1	ENSEMBL_gcm37	exon	46227736	46227845	0.0467861861086985	+	.	gene_id "ENSMUSG00000041144.13"; transcript_id "ENSMUSG00000041144.13_tx_321"; exon_id "chr1_46227736_46227845_+"; exonnum "17"; txlen "11502";
chr1	ENSEMBL_gcm37	exon	46227736	46227845	0.0467861861086985	+	.	gene_id "ENSMUSG00000041144.13"; transcript_id "ENSMUSG00000041144.13_tx_322"; exon_id "chr1_46227736_46227845_+"; exonnum "17"; txlen "11316";
chr1	ENSEMBL_gcm37	exon	46227736	46227845	0.0466073251801883	+	.	gene_id "ENSMUSG00000041144.13"; transcript_id "ENSMUSG00000041144.13_tx_323"; exon_id "chr1_46227736_46227845_+"; exonnum "23"; txlen "12131";
chr1	ENSEMBL_gcm37	exon	46227736	46227845	0.0462107197746324	+	.	gene_id "ENSMUSG00000041144.13"; transcript_id "ENSMUSG00000041144.13_tx_324"; exon_id "chr1_46227736_46227845_+"; exonnum "23"; txlen "12015";
chr1	ENSEMBL_gcm37	exon	46227736	46227845	0.045615031344901	+	.	gene_id "ENSMUSG00000041144.13"; transcript_id "ENSMUSG00000041144.13_tx_331"; exon_id "chr1_46227736_46227845_+"; exonnum "23"; txlen "12330";
chr1	ENSEMBL_gcm37	exon	46227736	46227845	0.045615031344901	+	.	gene_id "ENSMUSG00000041144.13"; transcript_id "ENSMUSG00000041144.13_tx_333"; exon_id "chr1_46227736_46227845_+"; exonnum "23"; txlen "12442";
chr1	ENSEMBL_gcm37	exon	46227736	46227845	0.0450964245715804	+	.	gene_id "ENSMUSG00000041144.13"; transcript_id "ENSMUSG00000041144.13_tx_334"; exon_id "chr1_46227736_46227845_+"; exonnum "23"; txlen "11355";
chr1	ENSEMBL_gcm37	exon	46227736	46227845	0.0446928921464747	+	.	gene_id "ENSMUSG00000041144.13"; transcript_id "ENSMUSG00000041144.13_tx_335"; exon_id "chr1_46227736_46227845_+"; exonnum "22"; txlen "11790";
chr1	ENSEMBL_gcm37	exon	46227736	46227845	0.0433059205965085	+	.	gene_id "ENSMUSG00000041144.13"; transcript_id "ENSMUSG00000041144.13_tx_339"; exon_id "chr1_46227736_46227845_+"; exonnum "25"; txlen "12566";
chr1	ENSEMBL_gcm37	exon	46227736	46227845	0.503192394689965	+	.	gene_id "ENSMUSG00000041144.13"; transcript_id "ENSMUSG00000041144.13_tx_34"; exon_id "chr1_46227736_46227845_+"; exonnum "24"; txlen "12181";
chr1	ENSEMBL_gcm37	exon	46227736	46227845	0.0432993058231521	+	.	gene_id "ENSMUSG00000041144.13"; transcript_id "ENSMUSG00000041144.13_tx_340"; exon_id "chr1_46227736_46227845_+"; exonnum "23"; txlen "12042";
chr1	ENSEMBL_gcm37	exon	46227736	46227845	0.0423526832619934	+	.	gene_id "ENSMUSG00000041144.13"; transcript_id "ENSMUSG00000041144.13_tx_343"; exon_id "chr1_46227736_46227845_+"; exonnum "21"; txlen "11824";
chr1	ENSEMBL_gcm37	exon	46227736	46227845	0.0415368618987277	+	.	gene_id "ENSMUSG00000041144.13"; transcript_id "ENSMUSG00000041144.13_tx_344"; exon_id "chr1_46227736_46227845_+"; exonnum "25"; txlen "12454";
chr1	ENSEMBL_gcm37	exon	46227736	46227845	0.0401162542110589	+	.	gene_id "ENSMUSG00000041144.13"; transcript_id "ENSMUSG00000041144.13_tx_346"; exon_id "chr1_46227736_46227845_+"; exonnum "23"; txlen "12341";
chr1	ENSEMBL_gcm37	exon	46227736	46227845	0.0382910828069782	+	.	gene_id "ENSMUSG00000041144.13"; transcript_id "ENSMUSG00000041144.13_tx_347"; exon_id "chr1_46227736_46227845_+"; exonnum "23"; txlen "12280";
chr1	ENSEMBL_gcm37	exon	46227736	46227845	0.0380994264583446	+	.	gene_id "ENSMUSG00000041144.13"; transcript_id "ENSMUSG00000041144.13_tx_348"; exon_id "chr1_46227736_46227845_+"; exonnum "25"; txlen "12422";
chr1	ENSEMBL_gcm37	exon	46227736	46227845	0.0378272251716163	+	.	gene_id "ENSMUSG00000041144.13"; transcript_id "ENSMUSG00000041144.13_tx_349"; exon_id "chr1_46227736_46227845_+"; exonnum "23"; txlen "11752";
chr1	ENSEMBL_gcm37	exon	46227736	46227845	0.037546492317758	+	.	gene_id "ENSMUSG00000041144.13"; transcript_id "ENSMUSG00000041144.13_tx_350"; exon_id "chr1_46227736_46227845_+"; exonnum "22"; txlen "11916";
chr1	ENSEMBL_gcm37	exon	46227736	46227845	0.0371770163022608	+	.	gene_id "ENSMUSG00000041144.13"; transcript_id "ENSMUSG00000041144.13_tx_351"; exon_id "chr1_46227736_46227845_+"; exonnum "24"; txlen "12120";
chr1	ENSEMBL_gcm37	exon	46227736	46227845	0.0371715581322061	+	.	gene_id "ENSMUSG00000041144.13"; transcript_id "ENSMUSG00000041144.13_tx_352"; exon_id "chr1_46227736_46227845_+"; exonnum "24"; txlen "12386";
chr1	ENSEMBL_gcm37	exon	46227736	46227845	0.0369606698592135	+	.	gene_id "ENSMUSG00000041144.13"; transcript_id "ENSMUSG00000041144.13_tx_353"; exon_id "chr1_46227736_46227845_+"; exonnum "22"; txlen "11929";
chr1	ENSEMBL_gcm37	exon	46227736	46227845	0.0369606698592135	+	.	gene_id "ENSMUSG00000041144.13"; transcript_id "ENSMUSG00000041144.13_tx_354"; exon_id "chr1_46227736_46227845_+"; exonnum "22"; txlen "12098";
chr1	ENSEMBL_gcm37	exon	46227736	46227845	0.0369606698592135	+	.	gene_id "ENSMUSG00000041144.13"; transcript_id "ENSMUSG00000041144.13_tx_355"; exon_id "chr1_46227736_46227845_+"; exonnum "23"; txlen "12077";
chr1	ENSEMBL_gcm37	exon	46227736	46227845	0.0369606698592135	+	.	gene_id "ENSMUSG00000041144.13"; transcript_id "ENSMUSG00000041144.13_tx_356"; exon_id "chr1_46227736_46227845_+"; exonnum "23"; txlen "12246";
chr1	ENSEMBL_gcm37	exon	46227736	46227845	0.0369606698592135	+	.	gene_id "ENSMUSG00000041144.13"; transcript_id "ENSMUSG00000041144.13_tx_357"; exon_id "chr1_46227736_46227845_+"; exonnum "22"; txlen "11912";
chr1	ENSEMBL_gcm37	exon	46227736	46227845	0.0369606698592135	+	.	gene_id "ENSMUSG00000041144.13"; transcript_id "ENSMUSG00000041144.13_tx_358"; exon_id "chr1_46227736_46227845_+"; exonnum "22"; txlen "11743";
chr1	ENSEMBL_gcm37	exon	46227736	46227845	0.0369606698592135	+	.	gene_id "ENSMUSG00000041144.13"; transcript_id "ENSMUSG00000041144.13_tx_359"; exon_id "chr1_46227736_46227845_+"; exonnum "23"; txlen "12060";
chr1	ENSEMBL_gcm37	exon	46227736	46227845	0.0369606698592135	+	.	gene_id "ENSMUSG00000041144.13"; transcript_id "ENSMUSG00000041144.13_tx_360"; exon_id "chr1_46227736_46227845_+"; exonnum "23"; txlen "11891";
chr1	ENSEMBL_gcm37	exon	46227736	46227845	0.0363935899403349	+	.	gene_id "ENSMUSG00000041144.13"; transcript_id "ENSMUSG00000041144.13_tx_362"; exon_id "chr1_46227736_46227845_+"; exonnum "24"; txlen "12094";
chr1	ENSEMBL_gcm37	exon	46227736	46227845	0.0363750924180751	+	.	gene_id "ENSMUSG00000041144.13"; transcript_id "ENSMUSG00000041144.13_tx_363"; exon_id "chr1_46227736_46227845_+"; exonnum "25"; txlen "12285";
chr1	ENSEMBL_gcm37	exon	46227736	46227845	0.0362866363614973	+	.	gene_id "ENSMUSG00000041144.13"; transcript_id "ENSMUSG00000041144.13_tx_364"; exon_id "chr1_46227736_46227845_+"; exonnum "25"; txlen "12236";
chr1	ENSEMBL_gcm37	exon	46227736	46227845	0.0361566524001731	+	.	gene_id "ENSMUSG00000041144.13"; transcript_id "ENSMUSG00000041144.13_tx_365"; exon_id "chr1_46227736_46227845_+"; exonnum "23"; txlen "7172";
chr1	ENSEMBL_gcm37	exon	46227736	46227845	0.0357267695379336	+	.	gene_id "ENSMUSG00000041144.13"; transcript_id "ENSMUSG00000041144.13_tx_366"; exon_id "chr1_46227736_46227845_+"; exonnum "23"; txlen "11878";
chr1	ENSEMBL_gcm37	exon	46227736	46227845	0.0356960399968227	+	.	gene_id "ENSMUSG00000041144.13"; transcript_id "ENSMUSG00000041144.13_tx_367"; exon_id "chr1_46227736_46227845_+"; exonnum "25"; txlen "12253";
chr1	ENSEMBL_gcm37	exon	46227736	46227845	0.0356776951515041	+	.	gene_id "ENSMUSG00000041144.13"; transcript_id "ENSMUSG00000041144.13_tx_368"; exon_id "chr1_46227736_46227845_+"; exonnum "18"; txlen "11823";
chr1	ENSEMBL_gcm37	exon	46227736	46227845	0.0356776951515041	+	.	gene_id "ENSMUSG00000041144.13"; transcript_id "ENSMUSG00000041144.13_tx_369"; exon_id "chr1_46227736_46227845_+"; exonnum "18"; txlen "11599";
chr1	ENSEMBL_gcm37	exon	46227736	46227845	0.0353422211854888	+	.	gene_id "ENSMUSG00000041144.13"; transcript_id "ENSMUSG00000041144.13_tx_370"; exon_id "chr1_46227736_46227845_+"; exonnum "24"; txlen "11796";
chr1	ENSEMBL_gcm37	exon	46227736	46227845	0.0348013925402134	+	.	gene_id "ENSMUSG00000041144.13"; transcript_id "ENSMUSG00000041144.13_tx_371"; exon_id "chr1_46227736_46227845_+"; exonnum "23"; txlen "11774";
chr1	ENSEMBL_gcm37	exon	46227736	46227845	0.0346422181887286	+	.	gene_id "ENSMUSG00000041144.13"; transcript_id "ENSMUSG00000041144.13_tx_372"; exon_id "chr1_46227736_46227845_+"; exonnum "24"; txlen "12369";
chr1	ENSEMBL_gcm37	exon	46227736	46227845	0.0345790161697098	+	.	gene_id "ENSMUSG00000041144.13"; transcript_id "ENSMUSG00000041144.13_tx_373"; exon_id "chr1_46227736_46227845_+"; exonnum "23"; txlen "11769";
chr1	ENSEMBL_gcm37	exon	46227736	46227845	0.0343578024048111	+	.	gene_id "ENSMUSG00000041144.13"; transcript_id "ENSMUSG00000041144.13_tx_374"; exon_id "chr1_46227736_46227845_+"; exonnum "24"; txlen "12164";
chr1	ENSEMBL_gcm37	exon	46227736	46227845	0.0341022159477116	+	.	gene_id "ENSMUSG00000041144.13"; transcript_id "ENSMUSG00000041144.13_tx_375"; exon_id "chr1_46227736_46227845_+"; exonnum "25"; txlen "12355";
chr1	ENSEMBL_gcm37	exon	46227736	46227845	0.034093889678891	+	.	gene_id "ENSMUSG00000041144.13"; transcript_id "ENSMUSG00000041144.13_tx_376"; exon_id "chr1_46227736_46227845_+"; exonnum "23"; txlen "12072";
chr1	ENSEMBL_gcm37	exon	46227736	46227845	0.033788912107334	+	.	gene_id "ENSMUSG00000041144.13"; transcript_id "ENSMUSG00000041144.13_tx_379"; exon_id "chr1_46227736_46227845_+"; exonnum "24"; txlen "12623";
chr1	ENSEMBL_gcm37	exon	46227736	46227845	0.033788912107334	+	.	gene_id "ENSMUSG00000041144.13"; transcript_id "ENSMUSG00000041144.13_tx_380"; exon_id "chr1_46227736_46227845_+"; exonnum "24"; txlen "12735";
chr1	ENSEMBL_gcm37	exon	46227736	46227845	0.0336944216372645	+	.	gene_id "ENSMUSG00000041144.13"; transcript_id "ENSMUSG00000041144.13_tx_381"; exon_id "chr1_46227736_46227845_+"; exonnum "25"; txlen "12599";
chr1	ENSEMBL_gcm37	exon	46227736	46227845	0.0336944216372645	+	.	gene_id "ENSMUSG00000041144.13"; transcript_id "ENSMUSG00000041144.13_tx_382"; exon_id "chr1_46227736_46227845_+"; exonnum "25"; txlen "12711";
chr1	ENSEMBL_gcm37	exon	46227736	46227845	0.0336388098355528	+	.	gene_id "ENSMUSG00000041144.13"; transcript_id "ENSMUSG00000041144.13_tx_383"; exon_id "chr1_46227736_46227845_+"; exonnum "24"; txlen "11286";
chr1	ENSEMBL_gcm37	exon	46227736	46227845	0.0336388098355528	+	.	gene_id "ENSMUSG00000041144.13"; transcript_id "ENSMUSG00000041144.13_tx_384"; exon_id "chr1_46227736_46227845_+"; exonnum "24"; txlen "10988";
chr1	ENSEMBL_gcm37	exon	46227736	46227845	0.0336388098355528	+	.	gene_id "ENSMUSG00000041144.13"; transcript_id "ENSMUSG00000041144.13_tx_385"; exon_id "chr1_46227736_46227845_+"; exonnum "24"; txlen "11385";
chr1	ENSEMBL_gcm37	exon	46227736	46227845	0.0336388098355528	+	.	gene_id "ENSMUSG00000041144.13"; transcript_id "ENSMUSG00000041144.13_tx_386"; exon_id "chr1_46227736_46227845_+"; exonnum "24"; txlen "11199";
chr1	ENSEMBL_gcm37	exon	46227736	46227845	0.0329067527815884	+	.	gene_id "ENSMUSG00000041144.13"; transcript_id "ENSMUSG00000041144.13_tx_387"; exon_id "chr1_46227736_46227845_+"; exonnum "18"; txlen "11459";
chr1	ENSEMBL_gcm37	exon	46227736	46227845	0.0326273850775942	+	.	gene_id "ENSMUSG00000041144.13"; transcript_id "ENSMUSG00000041144.13_tx_388"; exon_id "chr1_46227736_46227845_+"; exonnum "24"; txlen "12418";
chr1	ENSEMBL_gcm37	exon	46227736	46227845	0.032582660420083	+	.	gene_id "ENSMUSG00000041144.13"; transcript_id "ENSMUSG00000041144.13_tx_389"; exon_id "chr1_46227736_46227845_+"; exonnum "24"; txlen "12274";
chr1	ENSEMBL_gcm37	exon	46227736	46227845	0.0317401943263114	+	.	gene_id "ENSMUSG00000041144.13"; transcript_id "ENSMUSG00000041144.13_tx_391"; exon_id "chr1_46227736_46227845_+"; exonnum "22"; txlen "11726";
chr1	ENSEMBL_gcm37	exon	46227736	46227845	0.0316988294861897	+	.	gene_id "ENSMUSG00000041144.13"; transcript_id "ENSMUSG00000041144.13_tx_392"; exon_id "chr1_46227736_46227845_+"; exonnum "25"; txlen "12467";
chr1	ENSEMBL_gcm37	exon	46227736	46227845	0.0312034498700595	+	.	gene_id "ENSMUSG00000041144.13"; transcript_id "ENSMUSG00000041144.13_tx_393"; exon_id "chr1_46227736_46227845_+"; exonnum "22"; txlen "12003";
chr1	ENSEMBL_gcm37	exon	46227736	46227845	0.0312034498700595	+	.	gene_id "ENSMUSG00000041144.13"; transcript_id "ENSMUSG00000041144.13_tx_394"; exon_id "chr1_46227736_46227845_+"; exonnum "22"; txlen "12115";
chr1	ENSEMBL_gcm37	exon	46227736	46227845	0.0312034498700595	+	.	gene_id "ENSMUSG00000041144.13"; transcript_id "ENSMUSG00000041144.13_tx_395"; exon_id "chr1_46227736_46227845_+"; exonnum "22"; txlen "11817";
chr1	ENSEMBL_gcm37	exon	46227736	46227845	0.0312034498700595	+	.	gene_id "ENSMUSG00000041144.13"; transcript_id "ENSMUSG00000041144.13_tx_396"; exon_id "chr1_46227736_46227845_+"; exonnum "22"; txlen "12028";
chr1	ENSEMBL_gcm37	exon	46227736	46227845	0.031009233731407	+	.	gene_id "ENSMUSG00000041144.13"; transcript_id "ENSMUSG00000041144.13_tx_398"; exon_id "chr1_46227736_46227845_+"; exonnum "25"; txlen "12397";
chr1	ENSEMBL_gcm37	exon	46227736	46227845	0.0308483151384057	+	.	gene_id "ENSMUSG00000041144.13"; transcript_id "ENSMUSG00000041144.13_tx_399"; exon_id "chr1_46227736_46227845_+"; exonnum "24"; txlen "12088";
chr1	ENSEMBL_gcm37	exon	46227736	46227845	0.454780467023721	+	.	gene_id "ENSMUSG00000041144.13"; transcript_id "ENSMUSG00000041144.13_tx_40"; exon_id "chr1_46227736_46227845_+"; exonnum "21"; txlen "11906";
chr1	ENSEMBL_gcm37	exon	46227736	46227845	0.0307698703232357	+	.	gene_id "ENSMUSG00000041144.13"; transcript_id "ENSMUSG00000041144.13_tx_400"; exon_id "chr1_46227736_46227845_+"; exonnum "24"; txlen "12088";
chr1	ENSEMBL_gcm37	exon	46227736	46227845	0.0307698703232357	+	.	gene_id "ENSMUSG00000041144.13"; transcript_id "ENSMUSG00000041144.13_tx_401"; exon_id "chr1_46227736_46227845_+"; exonnum "25"; txlen "12348";
chr1	ENSEMBL_gcm37	exon	46227736	46227845	0.0293440600906101	+	.	gene_id "ENSMUSG00000041144.13"; transcript_id "ENSMUSG00000041144.13_tx_409"; exon_id "chr1_46227736_46227845_+"; exonnum "22"; txlen "11924";
chr1	ENSEMBL_gcm37	exon	46227736	46227845	0.0291688606803062	+	.	gene_id "ENSMUSG00000041144.13"; transcript_id "ENSMUSG00000041144.13_tx_410"; exon_id "chr1_46227736_46227845_+"; exonnum "24"; txlen "11317";
chr1	ENSEMBL_gcm37	exon	46227736	46227845	0.0279495767046507	+	.	gene_id "ENSMUSG00000041144.13"; transcript_id "ENSMUSG00000041144.13_tx_411"; exon_id "chr1_46227736_46227845_+"; exonnum "22"; txlen "11851";
chr1	ENSEMBL_gcm37	exon	46227736	46227845	0.0278905581694967	+	.	gene_id "ENSMUSG00000041144.13"; transcript_id "ENSMUSG00000041144.13_tx_412"; exon_id "chr1_46227736_46227845_+"; exonnum "21"; txlen "11807";
chr1	ENSEMBL_gcm37	exon	46227736	46227845	0.0277363998844973	+	.	gene_id "ENSMUSG00000041144.13"; transcript_id "ENSMUSG00000041144.13_tx_413"; exon_id "chr1_46227736_46227845_+"; exonnum "21"; txlen "11894";
chr1	ENSEMBL_gcm37	exon	46227736	46227845	0.027665988903073	+	.	gene_id "ENSMUSG00000041144.13"; transcript_id "ENSMUSG00000041144.13_tx_414"; exon_id "chr1_46227736_46227845_+"; exonnum "25"; txlen "12492";
chr1	ENSEMBL_gcm37	exon	46227736	46227845	0.027665988903073	+	.	gene_id "ENSMUSG00000041144.13"; transcript_id "ENSMUSG00000041144.13_tx_415"; exon_id "chr1_46227736_46227845_+"; exonnum "25"; txlen "12169";
chr1	ENSEMBL_gcm37	exon	46227736	46227845	0.027665988903073	+	.	gene_id "ENSMUSG00000041144.13"; transcript_id "ENSMUSG00000041144.13_tx_416"; exon_id "chr1_46227736_46227845_+"; exonnum "25"; txlen "12268";
chr1	ENSEMBL_gcm37	exon	46227736	46227845	0.027665988903073	+	.	gene_id "ENSMUSG00000041144.13"; transcript_id "ENSMUSG00000041144.13_tx_417"; exon_id "chr1_46227736_46227845_+"; exonnum "25"; txlen "12380";
chr1	ENSEMBL_gcm37	exon	46227736	46227845	0.0263060316623527	+	.	gene_id "ENSMUSG00000041144.13"; transcript_id "ENSMUSG00000041144.13_tx_423"; exon_id "chr1_46227736_46227845_+"; exonnum "23"; txlen "11895";
chr1	ENSEMBL_gcm37	exon	46227736	46227845	0.0262338292003864	+	.	gene_id "ENSMUSG00000041144.13"; transcript_id "ENSMUSG00000041144.13_tx_424"; exon_id "chr1_46227736_46227845_+"; exonnum "17"; txlen "11415";
chr1	ENSEMBL_gcm37	exon	46227736	46227845	0.0262338292003864	+	.	gene_id "ENSMUSG00000041144.13"; transcript_id "ENSMUSG00000041144.13_tx_425"; exon_id "chr1_46227736_46227845_+"; exonnum "17"; txlen "11229";
chr1	ENSEMBL_gcm37	exon	46227736	46227845	0.0261273935158686	+	.	gene_id "ENSMUSG00000041144.13"; transcript_id "ENSMUSG00000041144.13_tx_426"; exon_id "chr1_46227736_46227845_+"; exonnum "23"; txlen "12197";
chr1	ENSEMBL_gcm37	exon	46227736	46227845	0.0252626024415512	+	.	gene_id "ENSMUSG00000041144.13"; transcript_id "ENSMUSG00000041144.13_tx_433"; exon_id "chr1_46227736_46227845_+"; exonnum "25"; txlen "12099";
chr1	ENSEMBL_gcm37	exon	46227736	46227845	0.0250357916344596	+	.	gene_id "ENSMUSG00000041144.13"; transcript_id "ENSMUSG00000041144.13_tx_436"; exon_id "chr1_46227736_46227845_+"; exonnum "22"; txlen "11738";
chr1	ENSEMBL_gcm37	exon	46227736	46227845	0.0250187021907068	+	.	gene_id "ENSMUSG00000041144.13"; transcript_id "ENSMUSG00000041144.13_tx_437"; exon_id "chr1_46227736_46227845_+"; exonnum "25"; txlen "12323";
chr1	ENSEMBL_gcm37	exon	46227736	46227845	0.0249935240737728	+	.	gene_id "ENSMUSG00000041144.13"; transcript_id "ENSMUSG00000041144.13_tx_438"; exon_id "chr1_46227736_46227845_+"; exonnum "23"; txlen "11813";
chr1	ENSEMBL_gcm37	exon	46227736	46227845	0.024677737962515	+	.	gene_id "ENSMUSG00000041144.13"; transcript_id "ENSMUSG00000041144.13_tx_439"; exon_id "chr1_46227736_46227845_+"; exonnum "22"; txlen "11876";
chr1	ENSEMBL_gcm37	exon	46227736	46227845	0.0246493275737386	+	.	gene_id "ENSMUSG00000041144.13"; transcript_id "ENSMUSG00000041144.13_tx_440"; exon_id "chr1_46227736_46227845_+"; exonnum "22"; txlen "11847";
chr1	ENSEMBL_gcm37	exon	46227736	46227845	0.0244955914368524	+	.	gene_id "ENSMUSG00000041144.13"; transcript_id "ENSMUSG00000041144.13_tx_441"; exon_id "chr1_46227736_46227845_+"; exonnum "25"; txlen "12567";
chr1	ENSEMBL_gcm37	exon	46227736	46227845	0.0244955914368524	+	.	gene_id "ENSMUSG00000041144.13"; transcript_id "ENSMUSG00000041144.13_tx_442"; exon_id "chr1_46227736_46227845_+"; exonnum "25"; txlen "12679";
chr1	ENSEMBL_gcm37	exon	46227736	46227845	0.0242860212124504	+	.	gene_id "ENSMUSG00000041144.13"; transcript_id "ENSMUSG00000041144.13_tx_443"; exon_id "chr1_46227736_46227845_+"; exonnum "22"; txlen "11963";
chr1	ENSEMBL_gcm37	exon	46227736	46227845	0.02413776172106	+	.	gene_id "ENSMUSG00000041144.13"; transcript_id "ENSMUSG00000041144.13_tx_444"; exon_id "chr1_46227736_46227845_+"; exonnum "24"; txlen "7151";
chr1	ENSEMBL_gcm37	exon	46227736	46227845	0.0237695203636485	+	.	gene_id "ENSMUSG00000041144.13"; transcript_id "ENSMUSG00000041144.13_tx_445"; exon_id "chr1_46227736_46227845_+"; exonnum "21"; txlen "11681";
chr1	ENSEMBL_gcm37	exon	46227736	46227845	0.0227371380976262	+	.	gene_id "ENSMUSG00000041144.13"; transcript_id "ENSMUSG00000041144.13_tx_448"; exon_id "chr1_46227736_46227845_+"; exonnum "23"; txlen "11169";
chr1	ENSEMBL_gcm37	exon	46227736	46227845	0.0226153157291849	+	.	gene_id "ENSMUSG00000041144.13"; transcript_id "ENSMUSG00000041144.13_tx_449"; exon_id "chr1_46227736_46227845_+"; exonnum "25"; txlen "12435";
chr1	ENSEMBL_gcm37	exon	46227736	46227845	0.022554699353794	+	.	gene_id "ENSMUSG00000041144.13"; transcript_id "ENSMUSG00000041144.13_tx_450"; exon_id "chr1_46227736_46227845_+"; exonnum "24"; txlen "12340";
chr1	ENSEMBL_gcm37	exon	46227736	46227845	0.0225144875418873	+	.	gene_id "ENSMUSG00000041144.13"; transcript_id "ENSMUSG00000041144.13_tx_451"; exon_id "chr1_46227736_46227845_+"; exonnum "22"; txlen "11747";
chr1	ENSEMBL_gcm37	exon	46227736	46227845	0.0223035443278919	+	.	gene_id "ENSMUSG00000041144.13"; transcript_id "ENSMUSG00000041144.13_tx_452"; exon_id "chr1_46227736_46227845_+"; exonnum "25"; txlen "12365";
chr1	ENSEMBL_gcm37	exon	46227736	46227845	0.0213576638891328	+	.	gene_id "ENSMUSG00000041144.13"; transcript_id "ENSMUSG00000041144.13_tx_454"; exon_id "chr1_46227736_46227845_+"; exonnum "23"; txlen "12155";
chr1	ENSEMBL_gcm37	exon	46227736	46227845	0.0210304907017933	+	.	gene_id "ENSMUSG00000041144.13"; transcript_id "ENSMUSG00000041144.13_tx_456"; exon_id "chr1_46227736_46227845_+"; exonnum "24"; txlen "11615";
chr1	ENSEMBL_gcm37	exon	46227736	46227845	0.4294800307972	+	.	gene_id "ENSMUSG00000041144.13"; transcript_id "ENSMUSG00000041144.13_tx_47"; exon_id "chr1_46227736_46227845_+"; exonnum "24"; txlen "12293";
chr1	ENSEMBL_gcm37	exon	46227736	46227845	0.394398773172706	+	.	gene_id "ENSMUSG00000041144.13"; transcript_id "ENSMUSG00000041144.13_tx_50"; exon_id "chr1_46227736_46227845_+"; exonnum "23"; txlen "12081";
chr1	ENSEMBL_gcm37	exon	46227736	46227845	0.388197001605937	+	.	gene_id "ENSMUSG00000041144.13"; transcript_id "ENSMUSG00000041144.13_tx_51"; exon_id "chr1_46227736_46227845_+"; exonnum "22"; txlen "11829";
chr1	ENSEMBL_gcm37	exon	46227736	46227845	0.344276104846175	+	.	gene_id "ENSMUSG00000041144.13"; transcript_id "ENSMUSG00000041144.13_tx_57"; exon_id "chr1_46227736_46227845_+"; exonnum "23"; txlen "12064";
chr1	ENSEMBL_gcm37	exon	46227736	46227845	0.32171313352721	+	.	gene_id "ENSMUSG00000041144.13"; transcript_id "ENSMUSG00000041144.13_tx_59"; exon_id "chr1_46227736_46227845_+"; exonnum "23"; txlen "12003";
chr1	ENSEMBL_gcm37	exon	46227736	46227845	0.31220449519317	+	.	gene_id "ENSMUSG00000041144.13"; transcript_id "ENSMUSG00000041144.13_tx_60"; exon_id "chr1_46227736_46227845_+"; exonnum "24"; txlen "12040";
chr1	ENSEMBL_gcm37	exon	46227736	46227845	0.31220449519317	+	.	gene_id "ENSMUSG00000041144.13"; transcript_id "ENSMUSG00000041144.13_tx_61"; exon_id "chr1_46227736_46227845_+"; exonnum "24"; txlen "11845";
chr1	ENSEMBL_gcm37	exon	46227736	46227845	0.293283010636008	+	.	gene_id "ENSMUSG00000041144.13"; transcript_id "ENSMUSG00000041144.13_tx_66"; exon_id "chr1_46227736_46227845_+"; exonnum "24"; txlen "12152";
chr1	ENSEMBL_gcm37	exon	46227736	46227845	0.293283010636008	+	.	gene_id "ENSMUSG00000041144.13"; transcript_id "ENSMUSG00000041144.13_tx_67"; exon_id "chr1_46227736_46227845_+"; exonnum "24"; txlen "11957";
chr1	ENSEMBL_gcm37	exon	46227736	46227845	0.277875461752916	+	.	gene_id "ENSMUSG00000041144.13"; transcript_id "ENSMUSG00000041144.13_tx_72"; exon_id "chr1_46227736_46227845_+"; exonnum "23"; txlen "12379";
chr1	ENSEMBL_gcm37	exon	46227736	46227845	0.274351922464226	+	.	gene_id "ENSMUSG00000041144.13"; transcript_id "ENSMUSG00000041144.13_tx_75"; exon_id "chr1_46227736_46227845_+"; exonnum "22"; txlen "11933";
chr1	ENSEMBL_gcm37	exon	46227736	46227845	0.270920908615684	+	.	gene_id "ENSMUSG00000041144.13"; transcript_id "ENSMUSG00000041144.13_tx_76"; exon_id "chr1_46227736_46227845_+"; exonnum "24"; txlen "12555";
chr1	ENSEMBL_gcm37	exon	46227736	46227845	0.244456272963675	+	.	gene_id "ENSMUSG00000041144.13"; transcript_id "ENSMUSG00000041144.13_tx_81"; exon_id "chr1_46227736_46227845_+"; exonnum "23"; txlen "11808";
chr1	ENSEMBL_gcm37	exon	46227736	46227845	0.243688330300157	+	.	gene_id "ENSMUSG00000041144.13"; transcript_id "ENSMUSG00000041144.13_tx_82"; exon_id "chr1_46227736_46227845_+"; exonnum "24"; txlen "11965";
chr1	ENSEMBL_gcm37	exon	46227736	46227845	0.233353844778029	+	.	gene_id "ENSMUSG00000041144.13"; transcript_id "ENSMUSG00000041144.13_tx_83"; exon_id "chr1_46227736_46227845_+"; exonnum "24"; txlen "12263";
chr1	ENSEMBL_gcm37	exon	46227736	46227845	0.233004921672519	+	.	gene_id "ENSMUSG00000041144.13"; transcript_id "ENSMUSG00000041144.13_tx_84"; exon_id "chr1_46227736_46227845_+"; exonnum "22"; txlen "11916";
chr1	ENSEMBL_gcm37	exon	46227736	46227845	0.229306763591831	+	.	gene_id "ENSMUSG00000041144.13"; transcript_id "ENSMUSG00000041144.13_tx_85"; exon_id "chr1_46227736_46227845_+"; exonnum "21"; txlen "11720";
chr1	ENSEMBL_gcm37	exon	46227736	46227845	0.228078239946231	+	.	gene_id "ENSMUSG00000041144.13"; transcript_id "ENSMUSG00000041144.13_tx_86"; exon_id "chr1_46227736_46227845_+"; exonnum "23"; txlen "12229";
chr1	ENSEMBL_gcm37	exon	46227736	46227845	0.225129050261721	+	.	gene_id "ENSMUSG00000041144.13"; transcript_id "ENSMUSG00000041144.13_tx_87"; exon_id "chr1_46227736_46227845_+"; exonnum "22"; txlen "12081";
chr1	ENSEMBL_gcm37	exon	46227736	46227845	0.224803785509717	+	.	gene_id "ENSMUSG00000041144.13"; transcript_id "ENSMUSG00000041144.13_tx_88"; exon_id "chr1_46227736_46227845_+"; exonnum "23"; txlen "12295";
chr1	ENSEMBL_gcm37	exon	46227736	46227845	0.223586043596039	+	.	gene_id "ENSMUSG00000041144.13"; transcript_id "ENSMUSG00000041144.13_tx_89"; exon_id "chr1_46227736_46227845_+"; exonnum "24"; txlen "12257";
chr1	ENSEMBL_gcm37	exon	46227736	46227845	0.214301152087711	+	.	gene_id "ENSMUSG00000041144.13"; transcript_id "ENSMUSG00000041144.13_tx_93"; exon_id "chr1_46227736_46227845_+"; exonnum "21"; txlen "11737";
chr1	ENSEMBL_gcm37	exon	46227736	46227845	0.21286670126807	+	.	gene_id "ENSMUSG00000041144.13"; transcript_id "ENSMUSG00000041144.13_tx_95"; exon_id "chr1_46227736_46227845_+"; exonnum "25"; txlen "12472";
chr1	ENSEMBL_gcm37	exon	46227736	46227845	0.21286670126807	+	.	gene_id "ENSMUSG00000041144.13"; transcript_id "ENSMUSG00000041144.13_tx_96"; exon_id "chr1_46227736_46227845_+"; exonnum "25"; txlen "12277";
chr1	ENSEMBL_gcm37	exon	46227736	46227845	0.21286670126807	+	.	gene_id "ENSMUSG00000041144.13"; transcript_id "ENSMUSG00000041144.13_tx_97"; exon_id "chr1_46227736_46227845_+"; exonnum "25"; txlen "12584";
chr1	ENSEMBL_gcm37	exon	46227736	46227845	0.21286670126807	+	.	gene_id "ENSMUSG00000041144.13"; transcript_id "ENSMUSG00000041144.13_tx_98"; exon_id "chr1_46227736_46227845_+"; exonnum "25"; txlen "12136";
chr1	ENSEMBL_gcm37	exon	46227736	46227845	0.21286670126807	+	.	gene_id "ENSMUSG00000041144.13"; transcript_id "ENSMUSG00000041144.13_tx_99"; exon_id "chr1_46227736_46227845_+"; exonnum "25"; txlen "12389";
chr1	sragcm37_ss	exon	46228213	46228275	0.132450391900133	+	.	gene_id "ENSMUSG00000041144.13"; transcript_id "ENSMUSG00000041144.13_tx_163"; exon_id "chr1_46228213_46228275_+"; exonnum "25"; txlen "4192";
chr1	sragcm37_ss	exon	46228213	46228275	0.132450391900133	+	.	gene_id "ENSMUSG00000041144.13"; transcript_id "ENSMUSG00000041144.13_tx_164"; exon_id "chr1_46228213_46228275_+"; exonnum "26"; txlen "4288";
chr1	sragcm37_mid	exon	46230070	46230208	1.85565279453949	+	.	gene_id "ENSMUSG00000041144.13"; transcript_id "ENSMUSG00000041144.13_tx_1"; exon_id "chr1_46230070_46230208_+"; exonnum "1"; txlen "8217";
chr1	sragcm37_mid	exon	46230070	46230208	1.24453624877818	+	.	gene_id "ENSMUSG00000041144.13"; transcript_id "ENSMUSG00000041144.13_tx_10"; exon_id "chr1_46230070_46230208_+"; exonnum "1"; txlen "8238";
chr1	sragcm37_mid	exon	46230070	46230208	0.199838439833275	+	.	gene_id "ENSMUSG00000041144.13"; transcript_id "ENSMUSG00000041144.13_tx_106"; exon_id "chr1_46230070_46230208_+"; exonnum "1"; txlen "7097";
chr1	sragcm37_mid	exon	46230070	46230208	0.194709355518891	+	.	gene_id "ENSMUSG00000041144.13"; transcript_id "ENSMUSG00000041144.13_tx_109"; exon_id "chr1_46230070_46230208_+"; exonnum "1"; txlen "7395";
chr1	sragcm37_mid	exon	46230070	46230208	1.05393376016699	+	.	gene_id "ENSMUSG00000041144.13"; transcript_id "ENSMUSG00000041144.13_tx_11"; exon_id "chr1_46230070_46230208_+"; exonnum "1"; txlen "8213";
chr1	sragcm37_mid	exon	46230070	46230208	0.190651561074328	+	.	gene_id "ENSMUSG00000041144.13"; transcript_id "ENSMUSG00000041144.13_tx_111"; exon_id "chr1_46230070_46230208_+"; exonnum "1"; txlen "8030";
chr1	sragcm37_mid	exon	46230070	46230208	0.190651561074328	+	.	gene_id "ENSMUSG00000041144.13"; transcript_id "ENSMUSG00000041144.13_tx_112"; exon_id "chr1_46230070_46230208_+"; exonnum "1"; txlen "8150";
chr1	sragcm37_mid	exon	46230070	46230208	0.178752479652491	+	.	gene_id "ENSMUSG00000041144.13"; transcript_id "ENSMUSG00000041144.13_tx_116"; exon_id "chr1_46230070_46230208_+"; exonnum "1"; txlen "7209";
chr1	sragcm37_mid	exon	46230070	46230208	0.173829364508946	+	.	gene_id "ENSMUSG00000041144.13"; transcript_id "ENSMUSG00000041144.13_tx_123"; exon_id "chr1_46230070_46230208_+"; exonnum "1"; txlen "5417";
chr1	sragcm37_mid	exon	46230070	46230208	0.173829364508946	+	.	gene_id "ENSMUSG00000041144.13"; transcript_id "ENSMUSG00000041144.13_tx_124"; exon_id "chr1_46230070_46230208_+"; exonnum "1"; txlen "5248";
chr1	sragcm37_mid	exon	46230070	46230208	0.816183833862852	+	.	gene_id "ENSMUSG00000041144.13"; transcript_id "ENSMUSG00000041144.13_tx_13"; exon_id "chr1_46230070_46230208_+"; exonnum "1"; txlen "8161";
chr1	sragcm37_mid	exon	46230070	46230208	0.161182172302346	+	.	gene_id "ENSMUSG00000041144.13"; transcript_id "ENSMUSG00000041144.13_tx_130"; exon_id "chr1_46230070_46230208_+"; exonnum "1"; txlen "8474";
chr1	sragcm37_mid	exon	46230070	46230208	0.154913546766649	+	.	gene_id "ENSMUSG00000041144.13"; transcript_id "ENSMUSG00000041144.13_tx_136"; exon_id "chr1_46230070_46230208_+"; exonnum "1"; txlen "7486";
chr1	sragcm37_mid	exon	46230070	46230208	0.154913546766649	+	.	gene_id "ENSMUSG00000041144.13"; transcript_id "ENSMUSG00000041144.13_tx_137"; exon_id "chr1_46230070_46230208_+"; exonnum "1"; txlen "7300";
chr1	sragcm37_mid	exon	46230070	46230208	0.784491449124239	+	.	gene_id "ENSMUSG00000041144.13"; transcript_id "ENSMUSG00000041144.13_tx_14"; exon_id "chr1_46230070_46230208_+"; exonnum "1"; txlen "8531";
chr1	sragcm37_mid	exon	46230070	46230208	0.151344869422136	+	.	gene_id "ENSMUSG00000041144.13"; transcript_id "ENSMUSG00000041144.13_tx_145"; exon_id "chr1_46230070_46230208_+"; exonnum "1"; txlen "8191";
chr1	sragcm37_mid	exon	46230070	46230208	0.149845209950549	+	.	gene_id "ENSMUSG00000041144.13"; transcript_id "ENSMUSG00000041144.13_tx_147"; exon_id "chr1_46230070_46230208_+"; exonnum "1"; txlen "7524";
chr1	sragcm37_mid	exon	46230070	46230208	0.149650970539445	+	.	gene_id "ENSMUSG00000041144.13"; transcript_id "ENSMUSG00000041144.13_tx_148"; exon_id "chr1_46230070_46230208_+"; exonnum "1"; txlen "7058";
chr1	sragcm37_mid	exon	46230070	46230208	0.145516594486365	+	.	gene_id "ENSMUSG00000041144.13"; transcript_id "ENSMUSG00000041144.13_tx_149"; exon_id "chr1_46230070_46230208_+"; exonnum "1"; txlen "8189";
chr1	sragcm37_mid	exon	46230070	46230208	0.783127735779637	+	.	gene_id "ENSMUSG00000041144.13"; transcript_id "ENSMUSG00000041144.13_tx_15"; exon_id "chr1_46230070_46230208_+"; exonnum "1"; txlen "8255";
chr1	sragcm37_mid	exon	46230070	46230208	0.143804671891626	+	.	gene_id "ENSMUSG00000041144.13"; transcript_id "ENSMUSG00000041144.13_tx_150"; exon_id "chr1_46230070_46230208_+"; exonnum "1"; txlen "7321";
chr1	sragcm37_mid	exon	46230070	46230208	0.143804671891626	+	.	gene_id "ENSMUSG00000041144.13"; transcript_id "ENSMUSG00000041144.13_tx_151"; exon_id "chr1_46230070_46230208_+"; exonnum "1"; txlen "7428";
chr1	sragcm37_mid	exon	46230070	46230208	0.140426018717453	+	.	gene_id "ENSMUSG00000041144.13"; transcript_id "ENSMUSG00000041144.13_tx_154"; exon_id "chr1_46230070_46230208_+"; exonnum "1"; txlen "7114";
chr1	sragcm37_mid	exon	46230070	46230208	0.13816098271135	+	.	gene_id "ENSMUSG00000041144.13"; transcript_id "ENSMUSG00000041144.13_tx_156"; exon_id "chr1_46230070_46230208_+"; exonnum "1"; txlen "6998";
chr1	sragcm37_mid	exon	46230070	46230208	0.750702537016905	+	.	gene_id "ENSMUSG00000041144.13"; transcript_id "ENSMUSG00000041144.13_tx_16"; exon_id "chr1_46230070_46230208_+"; exonnum "1"; txlen "8345";
chr1	sragcm37_mid	exon	46230070	46230208	0.128052311720998	+	.	gene_id "ENSMUSG00000041144.13"; transcript_id "ENSMUSG00000041144.13_tx_167"; exon_id "chr1_46230070_46230208_+"; exonnum "1"; txlen "8311";
chr1	sragcm37_mid	exon	46230070	46230208	0.701608911673911	+	.	gene_id "ENSMUSG00000041144.13"; transcript_id "ENSMUSG00000041144.13_tx_17"; exon_id "chr1_46230070_46230208_+"; exonnum "1"; txlen "8432";
chr1	sragcm37_mid	exon	46230070	46230208	0.119954829173822	+	.	gene_id "ENSMUSG00000041144.13"; transcript_id "ENSMUSG00000041144.13_tx_171"; exon_id "chr1_46230070_46230208_+"; exonnum "1"; txlen "8021";
chr1	sragcm37_mid	exon	46230070	46230208	0.114334467096429	+	.	gene_id "ENSMUSG00000041144.13"; transcript_id "ENSMUSG00000041144.13_tx_174"; exon_id "chr1_46230070_46230208_+"; exonnum "1"; txlen "8176";
chr1	sragcm37_mid	exon	46230070	46230208	0.701608911673911	+	.	gene_id "ENSMUSG00000041144.13"; transcript_id "ENSMUSG00000041144.13_tx_18"; exon_id "chr1_46230070_46230208_+"; exonnum "1"; txlen "8544";
chr1	sragcm37_mid	exon	46230070	46230208	0.677956673198778	+	.	gene_id "ENSMUSG00000041144.13"; transcript_id "ENSMUSG00000041144.13_tx_19"; exon_id "chr1_46230070_46230208_+"; exonnum "1"; txlen "8470";
chr1	sragcm37_mid	exon	46230070	46230208	0.101118146664167	+	.	gene_id "ENSMUSG00000041144.13"; transcript_id "ENSMUSG00000041144.13_tx_190"; exon_id "chr1_46230070_46230208_+"; exonnum "1"; txlen "7296";
chr1	sragcm37_mid	exon	46230070	46230208	0.0994766403232849	+	.	gene_id "ENSMUSG00000041144.13"; transcript_id "ENSMUSG00000041144.13_tx_193"; exon_id "chr1_46230070_46230208_+"; exonnum "1"; txlen "8565";
chr1	sragcm37_mid	exon	46230070	46230208	0.0994677392781372	+	.	gene_id "ENSMUSG00000041144.13"; transcript_id "ENSMUSG00000041144.13_tx_194"; exon_id "chr1_46230070_46230208_+"; exonnum "1"; txlen "7806";
chr1	sragcm37_mid	exon	46230070	46230208	1.65288826837381	+	.	gene_id "ENSMUSG00000041144.13"; transcript_id "ENSMUSG00000041144.13_tx_2"; exon_id "chr1_46230070_46230208_+"; exonnum "1"; txlen "8287";
chr1	sragcm37_mid	exon	46230070	46230208	0.671619039443824	+	.	gene_id "ENSMUSG00000041144.13"; transcript_id "ENSMUSG00000041144.13_tx_20"; exon_id "chr1_46230070_46230208_+"; exonnum "1"; txlen "8143";
chr1	sragcm37_mid	exon	46230070	46230208	0.657168588272154	+	.	gene_id "ENSMUSG00000041144.13"; transcript_id "ENSMUSG00000041144.13_tx_21"; exon_id "chr1_46230070_46230208_+"; exonnum "1"; txlen "8246";
chr1	sragcm37_mid	exon	46230070	46230208	0.0839568313412479	+	.	gene_id "ENSMUSG00000041144.13"; transcript_id "ENSMUSG00000041144.13_tx_212"; exon_id "chr1_46230070_46230208_+"; exonnum "1"; txlen "7317";
chr1	sragcm37_mid	exon	46230070	46230208	0.0819514768568868	+	.	gene_id "ENSMUSG00000041144.13"; transcript_id "ENSMUSG00000041144.13_tx_216"; exon_id "chr1_46230070_46230208_+"; exonnum "1"; txlen "8284";
chr1	sragcm37_mid	exon	46230070	46230208	0.0814404171117555	+	.	gene_id "ENSMUSG00000041144.13"; transcript_id "ENSMUSG00000041144.13_tx_218"; exon_id "chr1_46230070_46230208_+"; exonnum "1"; txlen "7433";
chr1	sragcm37_mid	exon	46230070	46230208	0.0814404171117555	+	.	gene_id "ENSMUSG00000041144.13"; transcript_id "ENSMUSG00000041144.13_tx_219"; exon_id "chr1_46230070_46230208_+"; exonnum "1"; txlen "7540";
chr1	sragcm37_mid	exon	46230070	46230208	0.0814404171117555	+	.	gene_id "ENSMUSG00000041144.13"; transcript_id "ENSMUSG00000041144.13_tx_220"; exon_id "chr1_46230070_46230208_+"; exonnum "1"; txlen "7135";
chr1	sragcm37_mid	exon	46230070	46230208	0.0814404171117555	+	.	gene_id "ENSMUSG00000041144.13"; transcript_id "ENSMUSG00000041144.13_tx_221"; exon_id "chr1_46230070_46230208_+"; exonnum "1"; txlen "7247";
chr1	sragcm37_mid	exon	46230070	46230208	0.0814404171117555	+	.	gene_id "ENSMUSG00000041144.13"; transcript_id "ENSMUSG00000041144.13_tx_222"; exon_id "chr1_46230070_46230208_+"; exonnum "1"; txlen "7242";
chr1	sragcm37_mid	exon	46230070	46230208	0.0814404171117555	+	.	gene_id "ENSMUSG00000041144.13"; transcript_id "ENSMUSG00000041144.13_tx_223"; exon_id "chr1_46230070_46230208_+"; exonnum "1"; txlen "7354";
chr1	sragcm37_mid	exon	46230070	46230208	0.0814404171117555	+	.	gene_id "ENSMUSG00000041144.13"; transcript_id "ENSMUSG00000041144.13_tx_224"; exon_id "chr1_46230070_46230208_+"; exonnum "1"; txlen "6872";
chr1	sragcm37_mid	exon	46230070	46230208	0.0814404171117555	+	.	gene_id "ENSMUSG00000041144.13"; transcript_id "ENSMUSG00000041144.13_tx_225"; exon_id "chr1_46230070_46230208_+"; exonnum "1"; txlen "8418";
chr1	sragcm37_mid	exon	46230070	46230208	0.0814404171117555	+	.	gene_id "ENSMUSG00000041144.13"; transcript_id "ENSMUSG00000041144.13_tx_226"; exon_id "chr1_46230070_46230208_+"; exonnum "1"; txlen "8125";
chr1	sragcm37_mid	exon	46230070	46230208	0.0814404171117555	+	.	gene_id "ENSMUSG00000041144.13"; transcript_id "ENSMUSG00000041144.13_tx_227"; exon_id "chr1_46230070_46230208_+"; exonnum "1"; txlen "8120";
chr1	sragcm37_mid	exon	46230070	46230208	0.0814404171117555	+	.	gene_id "ENSMUSG00000041144.13"; transcript_id "ENSMUSG00000041144.13_tx_228"; exon_id "chr1_46230070_46230208_+"; exonnum "1"; txlen "8232";
chr1	sragcm37_mid	exon	46230070	46230208	0.0804298810768604	+	.	gene_id "ENSMUSG00000041144.13"; transcript_id "ENSMUSG00000041144.13_tx_229"; exon_id "chr1_46230070_46230208_+"; exonnum "1"; txlen "8303";
chr1	sragcm37_mid	exon	46230070	46230208	0.607522753822951	+	.	gene_id "ENSMUSG00000041144.13"; transcript_id "ENSMUSG00000041144.13_tx_23"; exon_id "chr1_46230070_46230208_+"; exonnum "1"; txlen "8263";
chr1	sragcm37_mid	exon	46230070	46230208	0.0804298810768604	+	.	gene_id "ENSMUSG00000041144.13"; transcript_id "ENSMUSG00000041144.13_tx_230"; exon_id "chr1_46230070_46230208_+"; exonnum "1"; txlen "8005";
chr1	sragcm37_mid	exon	46230070	46230208	0.0804298810768604	+	.	gene_id "ENSMUSG00000041144.13"; transcript_id "ENSMUSG00000041144.13_tx_231"; exon_id "chr1_46230070_46230208_+"; exonnum "1"; txlen "8117";
chr1	sragcm37_mid	exon	46230070	46230208	0.0780617639375821	+	.	gene_id "ENSMUSG00000041144.13"; transcript_id "ENSMUSG00000041144.13_tx_233"; exon_id "chr1_46230070_46230208_+"; exonnum "1"; txlen "7015";
chr1	sragcm37_mid	exon	46230070	46230208	0.0760313115129029	+	.	gene_id "ENSMUSG00000041144.13"; transcript_id "ENSMUSG00000041144.13_tx_244"; exon_id "chr1_46230070_46230208_+"; exonnum "1"; txlen "8267";
chr1	sragcm37_mid	exon	46230070	46230208	0.0734622274235919	+	.	gene_id "ENSMUSG00000041144.13"; transcript_id "ENSMUSG00000041144.13_tx_245"; exon_id "chr1_46230070_46230208_+"; exonnum "1"; txlen "7631";
chr1	sragcm37_mid	exon	46230070	46230208	0.0722154652897633	+	.	gene_id "ENSMUSG00000041144.13"; transcript_id "ENSMUSG00000041144.13_tx_248"; exon_id "chr1_46230070_46230208_+"; exonnum "1"; txlen "7226";
chr1	sragcm37_mid	exon	46230070	46230208	0.0722154652897633	+	.	gene_id "ENSMUSG00000041144.13"; transcript_id "ENSMUSG00000041144.13_tx_249"; exon_id "chr1_46230070_46230208_+"; exonnum "1"; txlen "6928";
chr1	sragcm37_mid	exon	46230070	46230208	0.574300479933844	+	.	gene_id "ENSMUSG00000041144.13"; transcript_id "ENSMUSG00000041144.13_tx_25"; exon_id "chr1_46230070_46230208_+"; exonnum "1"; txlen "8273";
chr1	sragcm37_mid	exon	46230070	46230208	0.0718228612714778	+	.	gene_id "ENSMUSG00000041144.13"; transcript_id "ENSMUSG00000041144.13_tx_250"; exon_id "chr1_46230070_46230208_+"; exonnum "1"; txlen "8354";
chr1	sragcm37_mid	exon	46230070	46230208	0.0703880075935085	+	.	gene_id "ENSMUSG00000041144.13"; transcript_id "ENSMUSG00000041144.13_tx_254"; exon_id "chr1_46230070_46230208_+"; exonnum "1"; txlen "8245";
chr1	sragcm37_mid	exon	46230070	46230208	0.569519401506016	+	.	gene_id "ENSMUSG00000041144.13"; transcript_id "ENSMUSG00000041144.13_tx_26"; exon_id "chr1_46230070_46230208_+"; exonnum "1"; txlen "8077";
chr1	sragcm37_mid	exon	46230070	46230208	0.0657123660690152	+	.	gene_id "ENSMUSG00000041144.13"; transcript_id "ENSMUSG00000041144.13_tx_279"; exon_id "chr1_46230070_46230208_+"; exonnum "1"; txlen "7261";
chr1	sragcm37_mid	exon	46230070	46230208	0.0623642547798706	+	.	gene_id "ENSMUSG00000041144.13"; transcript_id "ENSMUSG00000041144.13_tx_281"; exon_id "chr1_46230070_46230208_+"; exonnum "1"; txlen "7329";
chr1	sragcm37_mid	exon	46230070	46230208	0.0623642547798706	+	.	gene_id "ENSMUSG00000041144.13"; transcript_id "ENSMUSG00000041144.13_tx_282"; exon_id "chr1_46230070_46230208_+"; exonnum "1"; txlen "7441";
chr1	sragcm37_mid	exon	46230070	46230208	0.0623642547798706	+	.	gene_id "ENSMUSG00000041144.13"; transcript_id "ENSMUSG00000041144.13_tx_283"; exon_id "chr1_46230070_46230208_+"; exonnum "1"; txlen "7160";
chr1	sragcm37_mid	exon	46230070	46230208	0.0623642547798706	+	.	gene_id "ENSMUSG00000041144.13"; transcript_id "ENSMUSG00000041144.13_tx_284"; exon_id "chr1_46230070_46230208_+"; exonnum "1"; txlen "7143";
chr1	sragcm37_mid	exon	46230070	46230208	0.554517986958759	+	.	gene_id "ENSMUSG00000041144.13"; transcript_id "ENSMUSG00000041144.13_tx_29"; exon_id "chr1_46230070_46230208_+"; exonnum "1"; txlen "8118";
chr1	sragcm37_mid	exon	46230070	46230208	0.536921442098547	+	.	gene_id "ENSMUSG00000041144.13"; transcript_id "ENSMUSG00000041144.13_tx_30"; exon_id "chr1_46230070_46230208_+"; exonnum "1"; txlen "8362";
chr1	sragcm37_mid	exon	46230070	46230208	0.0529760967199961	+	.	gene_id "ENSMUSG00000041144.13"; transcript_id "ENSMUSG00000041144.13_tx_300"; exon_id "chr1_46230070_46230208_+"; exonnum "1"; txlen "8284";
chr1	sragcm37_mid	exon	46230070	46230208	0.0495668215803137	+	.	gene_id "ENSMUSG00000041144.13"; transcript_id "ENSMUSG00000041144.13_tx_307"; exon_id "chr1_46230070_46230208_+"; exonnum "1"; txlen "7532";
chr1	sragcm37_mid	exon	46230070	46230208	0.0495668215803137	+	.	gene_id "ENSMUSG00000041144.13"; transcript_id "ENSMUSG00000041144.13_tx_308"; exon_id "chr1_46230070_46230208_+"; exonnum "1"; txlen "7346";
chr1	sragcm37_mid	exon	46230070	46230208	0.519952579925702	+	.	gene_id "ENSMUSG00000041144.13"; transcript_id "ENSMUSG00000041144.13_tx_32"; exon_id "chr1_46230070_46230208_+"; exonnum "1"; txlen "8375";
chr1	sragcm37_mid	exon	46230070	46230208	0.045615031344901	+	.	gene_id "ENSMUSG00000041144.13"; transcript_id "ENSMUSG00000041144.13_tx_325"; exon_id "chr1_46230070_46230208_+"; exonnum "1"; txlen "8488";
chr1	sragcm37_mid	exon	46230070	46230208	0.045615031344901	+	.	gene_id "ENSMUSG00000041144.13"; transcript_id "ENSMUSG00000041144.13_tx_326"; exon_id "chr1_46230070_46230208_+"; exonnum "1"; txlen "8526";
chr1	sragcm37_mid	exon	46230070	46230208	0.045615031344901	+	.	gene_id "ENSMUSG00000041144.13"; transcript_id "ENSMUSG00000041144.13_tx_327"; exon_id "chr1_46230070_46230208_+"; exonnum "1"; txlen "8600";
chr1	sragcm37_mid	exon	46230070	46230208	0.045615031344901	+	.	gene_id "ENSMUSG00000041144.13"; transcript_id "ENSMUSG00000041144.13_tx_328"; exon_id "chr1_46230070_46230208_+"; exonnum "1"; txlen "8638";
chr1	sragcm37_mid	exon	46230070	46230208	0.045615031344901	+	.	gene_id "ENSMUSG00000041144.13"; transcript_id "ENSMUSG00000041144.13_tx_329"; exon_id "chr1_46230070_46230208_+"; exonnum "1"; txlen "7588";
chr1	sragcm37_mid	exon	46230070	46230208	0.519952579925702	+	.	gene_id "ENSMUSG00000041144.13"; transcript_id "ENSMUSG00000041144.13_tx_33"; exon_id "chr1_46230070_46230208_+"; exonnum "1"; txlen "8301";
chr1	sragcm37_mid	exon	46230070	46230208	0.045615031344901	+	.	gene_id "ENSMUSG00000041144.13"; transcript_id "ENSMUSG00000041144.13_tx_330"; exon_id "chr1_46230070_46230208_+"; exonnum "1"; txlen "7626";
chr1	sragcm37_mid	exon	46230070	46230208	0.045615031344901	+	.	gene_id "ENSMUSG00000041144.13"; transcript_id "ENSMUSG00000041144.13_tx_332"; exon_id "chr1_46230070_46230208_+"; exonnum "1"; txlen "5473";
chr1	sragcm37_mid	exon	46230070	46230208	0.043786472369243	+	.	gene_id "ENSMUSG00000041144.13"; transcript_id "ENSMUSG00000041144.13_tx_336"; exon_id "chr1_46230070_46230208_+"; exonnum "1"; txlen "8174";
chr1	sragcm37_mid	exon	46230070	46230208	0.043786472369243	+	.	gene_id "ENSMUSG00000041144.13"; transcript_id "ENSMUSG00000041144.13_tx_337"; exon_id "chr1_46230070_46230208_+"; exonnum "1"; txlen "7876";
chr1	sragcm37_mid	exon	46230070	46230208	0.0424110093966579	+	.	gene_id "ENSMUSG00000041144.13"; transcript_id "ENSMUSG00000041144.13_tx_342"; exon_id "chr1_46230070_46230208_+"; exonnum "1"; txlen "8044";
chr1	sragcm37_mid	exon	46230070	46230208	0.487717095546028	+	.	gene_id "ENSMUSG00000041144.13"; transcript_id "ENSMUSG00000041144.13_tx_35"; exon_id "chr1_46230070_46230208_+"; exonnum "1"; txlen "7992";
chr1	sragcm37_mid	exon	46230070	46230208	0.487567924649129	+	.	gene_id "ENSMUSG00000041144.13"; transcript_id "ENSMUSG00000041144.13_tx_36"; exon_id "chr1_46230070_46230208_+"; exonnum "1"; txlen "8069";
chr1	sragcm37_mid	exon	46230070	46230208	0.464303672075047	+	.	gene_id "ENSMUSG00000041144.13"; transcript_id "ENSMUSG00000041144.13_tx_37"; exon_id "chr1_46230070_46230208_+"; exonnum "1"; txlen "8643";
chr1	sragcm37_mid	exon	46230070	46230208	0.033788912107334	+	.	gene_id "ENSMUSG00000041144.13"; transcript_id "ENSMUSG00000041144.13_tx_377"; exon_id "chr1_46230070_46230208_+"; exonnum "1"; txlen "8633";
chr1	sragcm37_mid	exon	46230070	46230208	0.033788912107334	+	.	gene_id "ENSMUSG00000041144.13"; transcript_id "ENSMUSG00000041144.13_tx_378"; exon_id "chr1_46230070_46230208_+"; exonnum "1"; txlen "8745";
chr1	sragcm37_mid	exon	46230070	46230208	0.0323846552765731	+	.	gene_id "ENSMUSG00000041144.13"; transcript_id "ENSMUSG00000041144.13_tx_390"; exon_id "chr1_46230070_46230208_+"; exonnum "1"; txlen "8582";
chr1	sragcm37_mid	exon	46230070	46230208	0.0310229541296462	+	.	gene_id "ENSMUSG00000041144.13"; transcript_id "ENSMUSG00000041144.13_tx_397"; exon_id "chr1_46230070_46230208_+"; exonnum "1"; txlen "8229";
chr1	sragcm37_mid	exon	46230070	46230208	1.40513792155174	+	.	gene_id "ENSMUSG00000041144.13"; transcript_id "ENSMUSG00000041144.13_tx_4"; exon_id "chr1_46230070_46230208_+"; exonnum "1"; txlen "8399";
chr1	sragcm37_mid	exon	46230070	46230208	0.0252779626241561	+	.	gene_id "ENSMUSG00000041144.13"; transcript_id "ENSMUSG00000041144.13_tx_427"; exon_id "chr1_46230070_46230208_+"; exonnum "1"; txlen "7966";
chr1	sragcm37_mid	exon	46230070	46230208	0.0252779626241561	+	.	gene_id "ENSMUSG00000041144.13"; transcript_id "ENSMUSG00000041144.13_tx_428"; exon_id "chr1_46230070_46230208_+"; exonnum "1"; txlen "8022";
chr1	sragcm37_mid	exon	46230070	46230208	0.0252779626241561	+	.	gene_id "ENSMUSG00000041144.13"; transcript_id "ENSMUSG00000041144.13_tx_429"; exon_id "chr1_46230070_46230208_+"; exonnum "1"; txlen "8078";
chr1	sragcm37_mid	exon	46230070	46230208	0.444574680858629	+	.	gene_id "ENSMUSG00000041144.13"; transcript_id "ENSMUSG00000041144.13_tx_43"; exon_id "chr1_46230070_46230208_+"; exonnum "1"; txlen "8199";
chr1	sragcm37_mid	exon	46230070	46230208	0.0252779626241561	+	.	gene_id "ENSMUSG00000041144.13"; transcript_id "ENSMUSG00000041144.13_tx_430"; exon_id "chr1_46230070_46230208_+"; exonnum "1"; txlen "8134";
chr1	sragcm37_mid	exon	46230070	46230208	0.0252779626241561	+	.	gene_id "ENSMUSG00000041144.13"; transcript_id "ENSMUSG00000041144.13_tx_431"; exon_id "chr1_46230070_46230208_+"; exonnum "1"; txlen "7780";
chr1	sragcm37_mid	exon	46230070	46230208	0.0252779626241561	+	.	gene_id "ENSMUSG00000041144.13"; transcript_id "ENSMUSG00000041144.13_tx_432"; exon_id "chr1_46230070_46230208_+"; exonnum "1"; txlen "7892";
chr1	sragcm37_mid	exon	46230070	46230208	0.0250965972509725	+	.	gene_id "ENSMUSG00000041144.13"; transcript_id "ENSMUSG00000041144.13_tx_435"; exon_id "chr1_46230070_46230208_+"; exonnum "1"; txlen "7110";
chr1	sragcm37_mid	exon	46230070	46230208	0.437272083533236	+	.	gene_id "ENSMUSG00000041144.13"; transcript_id "ENSMUSG00000041144.13_tx_45"; exon_id "chr1_46230070_46230208_+"; exonnum "1"; txlen "8306";
chr1	sragcm37_mid	exon	46230070	46230208	0.0210304907017933	+	.	gene_id "ENSMUSG00000041144.13"; transcript_id "ENSMUSG00000041144.13_tx_455"; exon_id "chr1_46230070_46230208_+"; exonnum "1"; txlen "7513";
chr1	sragcm37_mid	exon	46230070	46230208	0.431448024315538	+	.	gene_id "ENSMUSG00000041144.13"; transcript_id "ENSMUSG00000041144.13_tx_46"; exon_id "chr1_46230070_46230208_+"; exonnum "1"; txlen "8577";
chr1	sragcm37_mid	exon	46230070	46230208	0.407117573129903	+	.	gene_id "ENSMUSG00000041144.13"; transcript_id "ENSMUSG00000041144.13_tx_48"; exon_id "chr1_46230070_46230208_+"; exonnum "1"; txlen "7975";
chr1	sragcm37_mid	exon	46230070	46230208	0.399066553182891	+	.	gene_id "ENSMUSG00000041144.13"; transcript_id "ENSMUSG00000041144.13_tx_49"; exon_id "chr1_46230070_46230208_+"; exonnum "1"; txlen "8350";
chr1	sragcm37_mid	exon	46230070	46230208	1.37345737715799	+	.	gene_id "ENSMUSG00000041144.13"; transcript_id "ENSMUSG00000041144.13_tx_5"; exon_id "chr1_46230070_46230208_+"; exonnum "1"; txlen "8031";
chr1	sragcm37_mid	exon	46230070	46230208	0.37155971746422	+	.	gene_id "ENSMUSG00000041144.13"; transcript_id "ENSMUSG00000041144.13_tx_52"; exon_id "chr1_46230070_46230208_+"; exonnum "1"; txlen "8013";
chr1	sragcm37_mid	exon	46230070	46230208	0.36106001672203	+	.	gene_id "ENSMUSG00000041144.13"; transcript_id "ENSMUSG00000041144.13_tx_53"; exon_id "chr1_46230070_46230208_+"; exonnum "1"; txlen "8689";
chr1	sragcm37_mid	exon	46230070	46230208	0.36106001672203	+	.	gene_id "ENSMUSG00000041144.13"; transcript_id "ENSMUSG00000041144.13_tx_54"; exon_id "chr1_46230070_46230208_+"; exonnum "1"; txlen "8408";
chr1	sragcm37_mid	exon	46230070	46230208	0.36106001672203	+	.	gene_id "ENSMUSG00000041144.13"; transcript_id "ENSMUSG00000041144.13_tx_55"; exon_id "chr1_46230070_46230208_+"; exonnum "1"; txlen "8391";
chr1	sragcm37_mid	exon	46230070	46230208	0.348789707042524	+	.	gene_id "ENSMUSG00000041144.13"; transcript_id "ENSMUSG00000041144.13_tx_56"; exon_id "chr1_46230070_46230208_+"; exonnum "1"; txlen "7932";
chr1	sragcm37_mid	exon	46230070	46230208	0.342051330162764	+	.	gene_id "ENSMUSG00000041144.13"; transcript_id "ENSMUSG00000041144.13_tx_58"; exon_id "chr1_46230070_46230208_+"; exonnum "1"; txlen "8115";
chr1	sragcm37_mid	exon	46230070	46230208	1.36574969723198	+	.	gene_id "ENSMUSG00000041144.13"; transcript_id "ENSMUSG00000041144.13_tx_6"; exon_id "chr1_46230070_46230208_+"; exonnum "1"; txlen "8329";
chr1	sragcm37_mid	exon	46230070	46230208	0.31060639024815	+	.	gene_id "ENSMUSG00000041144.13"; transcript_id "ENSMUSG00000041144.13_tx_62"; exon_id "chr1_46230070_46230208_+"; exonnum "1"; txlen "8207";
chr1	sragcm37_mid	exon	46230070	46230208	0.309309021344304	+	.	gene_id "ENSMUSG00000041144.13"; transcript_id "ENSMUSG00000041144.13_tx_63"; exon_id "chr1_46230070_46230208_+"; exonnum "1"; txlen "7283";
chr1	sragcm37_mid	exon	46230070	46230208	0.296629885216111	+	.	gene_id "ENSMUSG00000041144.13"; transcript_id "ENSMUSG00000041144.13_tx_65"; exon_id "chr1_46230070_46230208_+"; exonnum "1"; txlen "8230";
chr1	sragcm37_mid	exon	46230070	46230208	0.290119300352465	+	.	gene_id "ENSMUSG00000041144.13"; transcript_id "ENSMUSG00000041144.13_tx_68"; exon_id "chr1_46230070_46230208_+"; exonnum "1"; txlen "8104";
chr1	sragcm37_mid	exon	46230070	46230208	1.33299597760447	+	.	gene_id "ENSMUSG00000041144.13"; transcript_id "ENSMUSG00000041144.13_tx_7"; exon_id "chr1_46230070_46230208_+"; exonnum "1"; txlen "8101";
chr1	sragcm37_mid	exon	46230070	46230208	0.275865466123499	+	.	gene_id "ENSMUSG00000041144.13"; transcript_id "ENSMUSG00000041144.13_tx_73"; exon_id "chr1_46230070_46230208_+"; exonnum "1"; txlen "8358";
chr1	sragcm37_mid	exon	46230070	46230208	0.275789248374861	+	.	gene_id "ENSMUSG00000041144.13"; transcript_id "ENSMUSG00000041144.13_tx_74"; exon_id "chr1_46230070_46230208_+"; exonnum "1"; txlen "8087";
chr1	sragcm37_mid	exon	46230070	46230208	0.261061163581406	+	.	gene_id "ENSMUSG00000041144.13"; transcript_id "ENSMUSG00000041144.13_tx_78"; exon_id "chr1_46230070_46230208_+"; exonnum "1"; txlen "8062";
chr1	sragcm37_mid	exon	46230070	46230208	0.261039568667836	+	.	gene_id "ENSMUSG00000041144.13"; transcript_id "ENSMUSG00000041144.13_tx_79"; exon_id "chr1_46230070_46230208_+"; exonnum "1"; txlen "8319";
chr1	sragcm37_mid	exon	46230070	46230208	1.32691973690845	+	.	gene_id "ENSMUSG00000041144.13"; transcript_id "ENSMUSG00000041144.13_tx_8"; exon_id "chr1_46230070_46230208_+"; exonnum "1"; txlen "8424";
chr1	sragcm37_mid	exon	46230070	46230208	0.256555384751828	+	.	gene_id "ENSMUSG00000041144.13"; transcript_id "ENSMUSG00000041144.13_tx_80"; exon_id "chr1_46230070_46230208_+"; exonnum "1"; txlen "8453";
chr1	sragcm37_mid	exon	46230070	46230208	1.30792030196755	+	.	gene_id "ENSMUSG00000041144.13"; transcript_id "ENSMUSG00000041144.13_tx_9"; exon_id "chr1_46230070_46230208_+"; exonnum "1"; txlen "8536";
chr1	sragcm37_mid	exon	46230070	46230208	0.223240304283666	+	.	gene_id "ENSMUSG00000041144.13"; transcript_id "ENSMUSG00000041144.13_tx_90"; exon_id "chr1_46230070_46230208_+"; exonnum "1"; txlen "7184";
chr1	sragcm37_mid	exon	46230070	46230208	0.223036216350901	+	.	gene_id "ENSMUSG00000041144.13"; transcript_id "ENSMUSG00000041144.13_tx_91"; exon_id "chr1_46230070_46230208_+"; exonnum "1"; txlen "8038";
chr1	sragcm37_mid	exon	46230070	46230208	0.22282328706458	+	.	gene_id "ENSMUSG00000041144.13"; transcript_id "ENSMUSG00000041144.13_tx_92"; exon_id "chr1_46230070_46230208_+"; exonnum "1"; txlen "5409";
chr1	sragcm37_mid	exon	46230070	46230208	0.213781094918358	+	.	gene_id "ENSMUSG00000041144.13"; transcript_id "ENSMUSG00000041144.13_tx_94"; exon_id "chr1_46230070_46230208_+"; exonnum "1"; txlen "8457";
chr1	sragcm37_mid	exon	46230654	46230699	0.190651561074328	+	.	gene_id "ENSMUSG00000041144.13"; transcript_id "ENSMUSG00000041144.13_tx_112"; exon_id "chr1_46230654_46230699_+"; exonnum "2"; txlen "8150";
chr1	sragcm37_mid	exon	46230654	46230699	0.173829364508946	+	.	gene_id "ENSMUSG00000041144.13"; transcript_id "ENSMUSG00000041144.13_tx_123"; exon_id "chr1_46230654_46230699_+"; exonnum "2"; txlen "5417";
chr1	sragcm37_mid	exon	46230654	46230699	0.173829364508946	+	.	gene_id "ENSMUSG00000041144.13"; transcript_id "ENSMUSG00000041144.13_tx_124"; exon_id "chr1_46230654_46230699_+"; exonnum "2"; txlen "5248";
chr1	sragcm37_mid	exon	46230654	46230699	0.145516594486365	+	.	gene_id "ENSMUSG00000041144.13"; transcript_id "ENSMUSG00000041144.13_tx_149"; exon_id "chr1_46230654_46230699_+"; exonnum "2"; txlen "8189";
chr1	sragcm37_mid	exon	46230654	46230699	0.701608911673911	+	.	gene_id "ENSMUSG00000041144.13"; transcript_id "ENSMUSG00000041144.13_tx_17"; exon_id "chr1_46230654_46230699_+"; exonnum "2"; txlen "8432";
chr1	sragcm37_mid	exon	46230654	46230699	0.119954829173822	+	.	gene_id "ENSMUSG00000041144.13"; transcript_id "ENSMUSG00000041144.13_tx_171"; exon_id "chr1_46230654_46230699_+"; exonnum "2"; txlen "8021";
chr1	sragcm37_mid	exon	46230654	46230699	0.104317692448072	+	.	gene_id "ENSMUSG00000041144.13"; transcript_id "ENSMUSG00000041144.13_tx_179"; exon_id "chr1_46230654_46230699_+"; exonnum "1"; txlen "8360";
chr1	sragcm37_mid	exon	46230654	46230699	0.701608911673911	+	.	gene_id "ENSMUSG00000041144.13"; transcript_id "ENSMUSG00000041144.13_tx_18"; exon_id "chr1_46230654_46230699_+"; exonnum "2"; txlen "8544";
chr1	sragcm37_mid	exon	46230654	46230699	0.677956673198778	+	.	gene_id "ENSMUSG00000041144.13"; transcript_id "ENSMUSG00000041144.13_tx_19"; exon_id "chr1_46230654_46230699_+"; exonnum "2"; txlen "8470";
chr1	sragcm37_mid	exon	46230654	46230699	0.657168588272154	+	.	gene_id "ENSMUSG00000041144.13"; transcript_id "ENSMUSG00000041144.13_tx_21"; exon_id "chr1_46230654_46230699_+"; exonnum "2"; txlen "8246";
chr1	sragcm37_mid	exon	46230654	46230699	0.0819514768568868	+	.	gene_id "ENSMUSG00000041144.13"; transcript_id "ENSMUSG00000041144.13_tx_216"; exon_id "chr1_46230654_46230699_+"; exonnum "2"; txlen "8284";
chr1	sragcm37_mid	exon	46230654	46230699	0.607522753822951	+	.	gene_id "ENSMUSG00000041144.13"; transcript_id "ENSMUSG00000041144.13_tx_23"; exon_id "chr1_46230654_46230699_+"; exonnum "2"; txlen "8263";
chr1	sragcm37_mid	exon	46230654	46230699	0.0703880075935085	+	.	gene_id "ENSMUSG00000041144.13"; transcript_id "ENSMUSG00000041144.13_tx_254"; exon_id "chr1_46230654_46230699_+"; exonnum "2"; txlen "8245";
chr1	sragcm37_mid	exon	46230654	46230699	0.569519401506016	+	.	gene_id "ENSMUSG00000041144.13"; transcript_id "ENSMUSG00000041144.13_tx_26"; exon_id "chr1_46230654_46230699_+"; exonnum "2"; txlen "8077";
chr1	sragcm37_mid	exon	46230654	46230699	0.0623642547798706	+	.	gene_id "ENSMUSG00000041144.13"; transcript_id "ENSMUSG00000041144.13_tx_281"; exon_id "chr1_46230654_46230699_+"; exonnum "2"; txlen "7329";
chr1	sragcm37_mid	exon	46230654	46230699	0.0623642547798706	+	.	gene_id "ENSMUSG00000041144.13"; transcript_id "ENSMUSG00000041144.13_tx_282"; exon_id "chr1_46230654_46230699_+"; exonnum "2"; txlen "7441";
chr1	sragcm37_mid	exon	46230654	46230699	0.0623642547798706	+	.	gene_id "ENSMUSG00000041144.13"; transcript_id "ENSMUSG00000041144.13_tx_283"; exon_id "chr1_46230654_46230699_+"; exonnum "2"; txlen "7160";
chr1	sragcm37_mid	exon	46230654	46230699	0.0623642547798706	+	.	gene_id "ENSMUSG00000041144.13"; transcript_id "ENSMUSG00000041144.13_tx_284"; exon_id "chr1_46230654_46230699_+"; exonnum "2"; txlen "7143";
chr1	sragcm37_mid	exon	46230654	46230699	0.0495668215803137	+	.	gene_id "ENSMUSG00000041144.13"; transcript_id "ENSMUSG00000041144.13_tx_307"; exon_id "chr1_46230654_46230699_+"; exonnum "2"; txlen "7532";
chr1	sragcm37_mid	exon	46230654	46230699	0.0495668215803137	+	.	gene_id "ENSMUSG00000041144.13"; transcript_id "ENSMUSG00000041144.13_tx_308"; exon_id "chr1_46230654_46230699_+"; exonnum "2"; txlen "7346";
chr1	sragcm37_mid	exon	46230654	46230699	0.0480488708169776	+	.	gene_id "ENSMUSG00000041144.13"; transcript_id "ENSMUSG00000041144.13_tx_314"; exon_id "chr1_46230654_46230699_+"; exonnum "1"; txlen "8207";
chr1	sragcm37_mid	exon	46230654	46230699	0.0480488708169776	+	.	gene_id "ENSMUSG00000041144.13"; transcript_id "ENSMUSG00000041144.13_tx_315"; exon_id "chr1_46230654_46230699_+"; exonnum "1"; txlen "8376";
chr1	sragcm37_mid	exon	46230654	46230699	0.0480488708169776	+	.	gene_id "ENSMUSG00000041144.13"; transcript_id "ENSMUSG00000041144.13_tx_316"; exon_id "chr1_46230654_46230699_+"; exonnum "1"; txlen "8021";
chr1	sragcm37_mid	exon	46230654	46230699	0.0480488708169776	+	.	gene_id "ENSMUSG00000041144.13"; transcript_id "ENSMUSG00000041144.13_tx_317"; exon_id "chr1_46230654_46230699_+"; exonnum "1"; txlen "8190";
chr1	sragcm37_mid	exon	46230654	46230699	0.519952579925702	+	.	gene_id "ENSMUSG00000041144.13"; transcript_id "ENSMUSG00000041144.13_tx_32"; exon_id "chr1_46230654_46230699_+"; exonnum "2"; txlen "8375";
chr1	sragcm37_mid	exon	46230654	46230699	0.519952579925702	+	.	gene_id "ENSMUSG00000041144.13"; transcript_id "ENSMUSG00000041144.13_tx_33"; exon_id "chr1_46230654_46230699_+"; exonnum "2"; txlen "8301";
chr1	sragcm37_mid	exon	46230654	46230699	0.0323846552765731	+	.	gene_id "ENSMUSG00000041144.13"; transcript_id "ENSMUSG00000041144.13_tx_390"; exon_id "chr1_46230654_46230699_+"; exonnum "2"; txlen "8582";
chr1	sragcm37_mid	exon	46230654	46230699	0.0251872597524962	+	.	gene_id "ENSMUSG00000041144.13"; transcript_id "ENSMUSG00000041144.13_tx_434"; exon_id "chr1_46230654_46230699_+"; exonnum "1"; txlen "8194";
chr1	sragcm37_mid	exon	46230654	46230699	0.431448024315538	+	.	gene_id "ENSMUSG00000041144.13"; transcript_id "ENSMUSG00000041144.13_tx_46"; exon_id "chr1_46230654_46230699_+"; exonnum "2"; txlen "8577";
chr1	sragcm37_mid	exon	46230654	46230699	0.36106001672203	+	.	gene_id "ENSMUSG00000041144.13"; transcript_id "ENSMUSG00000041144.13_tx_53"; exon_id "chr1_46230654_46230699_+"; exonnum "2"; txlen "8689";
chr1	sragcm37_mid	exon	46230654	46230699	0.36106001672203	+	.	gene_id "ENSMUSG00000041144.13"; transcript_id "ENSMUSG00000041144.13_tx_54"; exon_id "chr1_46230654_46230699_+"; exonnum "2"; txlen "8408";
chr1	sragcm37_mid	exon	46230654	46230699	0.36106001672203	+	.	gene_id "ENSMUSG00000041144.13"; transcript_id "ENSMUSG00000041144.13_tx_55"; exon_id "chr1_46230654_46230699_+"; exonnum "2"; txlen "8391";
chr1	sragcm37_mid	exon	46230654	46230699	0.342051330162764	+	.	gene_id "ENSMUSG00000041144.13"; transcript_id "ENSMUSG00000041144.13_tx_58"; exon_id "chr1_46230654_46230699_+"; exonnum "2"; txlen "8115";
chr1	sragcm37_mid	exon	46230654	46230699	0.31060639024815	+	.	gene_id "ENSMUSG00000041144.13"; transcript_id "ENSMUSG00000041144.13_tx_62"; exon_id "chr1_46230654_46230699_+"; exonnum "2"; txlen "8207";
chr1	sragcm37_mid	exon	46230654	46230699	0.275865466123499	+	.	gene_id "ENSMUSG00000041144.13"; transcript_id "ENSMUSG00000041144.13_tx_73"; exon_id "chr1_46230654_46230699_+"; exonnum "2"; txlen "8358";
chr1	sragcm37_mid	exon	46230654	46230699	0.261039568667836	+	.	gene_id "ENSMUSG00000041144.13"; transcript_id "ENSMUSG00000041144.13_tx_79"; exon_id "chr1_46230654_46230699_+"; exonnum "2"; txlen "8319";
chr1	sragcm37_mid	exon	46230654	46230699	0.223036216350901	+	.	gene_id "ENSMUSG00000041144.13"; transcript_id "ENSMUSG00000041144.13_tx_91"; exon_id "chr1_46230654_46230699_+"; exonnum "2"; txlen "8038";
chr1	ENSEMBL	exon	46230811	46230979	0	+	.	gene_id "ENSMUSG00000041144.13"; transcript_id "ENSMUST00000069293.10"; gene_type "protein_coding"; gene_name "Dnah7b"; transcript_type "protein_coding"; transcript_name "Dnah7b-201"; exon_number 26; exon_id "ENSMUSE00001087964.2"; level 3; protein_id "ENSMUSP00000068738.8"; transcript_support_level "5"; mgi_id "MGI:2684953"; tag "basic"; tag "CCDS"; ccdsid "CCDS48253.1"; havana_gene "OTTMUSG00000046662.1";
chr1	ENSEMBL	CDS	46230811	46230979	0	+	1	gene_id "ENSMUSG00000041144.13"; transcript_id "ENSMUST00000069293.10"; gene_type "protein_coding"; gene_name "Dnah7b"; transcript_type "protein_coding"; transcript_name "Dnah7b-201"; exon_number 26; exon_id "ENSMUSE00001087964.2"; level 3; protein_id "ENSMUSP00000068738.8"; transcript_support_level "5"; mgi_id "MGI:2684953"; tag "basic"; tag "CCDS"; ccdsid "CCDS48253.1"; havana_gene "OTTMUSG00000046662.1";
chr1	HAVANA	exon	46230811	46230979	0	+	.	gene_id "ENSMUSG00000041144.13"; transcript_id "ENSMUST00000238212.2"; gene_type "protein_coding"; gene_name "Dnah7b"; transcript_type "protein_coding"; transcript_name "Dnah7b-207"; exon_number 25; exon_id "ENSMUSE00001087964.2"; level 2; protein_id "ENSMUSP00000158612.2"; mgi_id "MGI:2684953"; tag "not_organism_supported"; tag "RNA_Seq_supported_partial"; tag "basic"; tag "Ensembl_canonical"; tag "GENCODE_Primary"; tag "appris_principal_1"; havana_gene "OTTMUSG00000046662.1"; havana_transcript "OTTMUST00000181753.1";
chr1	HAVANA	CDS	46230811	46230979	0	+	1	gene_id "ENSMUSG00000041144.13"; transcript_id "ENSMUST00000238212.2"; gene_type "protein_coding"; gene_name "Dnah7b"; transcript_type "protein_coding"; transcript_name "Dnah7b-207"; exon_number 25; exon_id "ENSMUSE00001087964.2"; level 2; protein_id "ENSMUSP00000158612.2"; mgi_id "MGI:2684953"; tag "not_organism_supported"; tag "RNA_Seq_supported_partial"; tag "basic"; tag "Ensembl_canonical"; tag "GENCODE_Primary"; tag "appris_principal_1"; havana_gene "OTTMUSG00000046662.1"; havana_transcript "OTTMUST00000181753.1";
chr1	ENSEMBL_gcm37	exon	46230811	46230979	1.85565279453949	+	.	gene_id "ENSMUSG00000041144.13"; transcript_id "ENSMUSG00000041144.13_tx_1"; exon_id "chr1_46230811_46230979_+"; exonnum "2"; txlen "8217";
chr1	ENSEMBL_gcm37	exon	46230811	46230979	1.24453624877818	+	.	gene_id "ENSMUSG00000041144.13"; transcript_id "ENSMUSG00000041144.13_tx_10"; exon_id "chr1_46230811_46230979_+"; exonnum "2"; txlen "8238";
chr1	ENSEMBL_gcm37	exon	46230811	46230979	0.21286670126807	+	.	gene_id "ENSMUSG00000041144.13"; transcript_id "ENSMUSG00000041144.13_tx_100"; exon_id "chr1_46230811_46230979_+"; exonnum "26"; txlen "12248";
chr1	ENSEMBL_gcm37	exon	46230811	46230979	0.21286670126807	+	.	gene_id "ENSMUSG00000041144.13"; transcript_id "ENSMUSG00000041144.13_tx_101"; exon_id "chr1_46230811_46230979_+"; exonnum "26"; txlen "11941";
chr1	ENSEMBL_gcm37	exon	46230811	46230979	0.21286670126807	+	.	gene_id "ENSMUSG00000041144.13"; transcript_id "ENSMUSG00000041144.13_tx_102"; exon_id "chr1_46230811_46230979_+"; exonnum "26"; txlen "12053";
chr1	ENSEMBL_gcm37	exon	46230811	46230979	0.20307704009576	+	.	gene_id "ENSMUSG00000041144.13"; transcript_id "ENSMUSG00000041144.13_tx_103"; exon_id "chr1_46230811_46230979_+"; exonnum "25"; txlen "11982";
chr1	ENSEMBL_gcm37	exon	46230811	46230979	0.20129908596167	+	.	gene_id "ENSMUSG00000041144.13"; transcript_id "ENSMUSG00000041144.13_tx_104"; exon_id "chr1_46230811_46230979_+"; exonnum "23"; txlen "11912";
chr1	ENSEMBL_gcm37	exon	46230811	46230979	0.200505694243098	+	.	gene_id "ENSMUSG00000041144.13"; transcript_id "ENSMUSG00000041144.13_tx_105"; exon_id "chr1_46230811_46230979_+"; exonnum "24"; txlen "12060";
chr1	ENSEMBL_gcm37	exon	46230811	46230979	0.199838439833275	+	.	gene_id "ENSMUSG00000041144.13"; transcript_id "ENSMUSG00000041144.13_tx_106"; exon_id "chr1_46230811_46230979_+"; exonnum "2"; txlen "7097";
chr1	ENSEMBL_gcm37	exon	46230811	46230979	0.199666969767853	+	.	gene_id "ENSMUSG00000041144.13"; transcript_id "ENSMUSG00000041144.13_tx_107"; exon_id "chr1_46230811_46230979_+"; exonnum "24"; txlen "12193";
chr1	ENSEMBL_gcm37	exon	46230811	46230979	0.198587572185536	+	.	gene_id "ENSMUSG00000041144.13"; transcript_id "ENSMUSG00000041144.13_tx_108"; exon_id "chr1_46230811_46230979_+"; exonnum "25"; txlen "12274";
chr1	ENSEMBL_gcm37	exon	46230811	46230979	0.194709355518891	+	.	gene_id "ENSMUSG00000041144.13"; transcript_id "ENSMUSG00000041144.13_tx_109"; exon_id "chr1_46230811_46230979_+"; exonnum "2"; txlen "7395";
chr1	ENSEMBL_gcm37	exon	46230811	46230979	1.05393376016699	+	.	gene_id "ENSMUSG00000041144.13"; transcript_id "ENSMUSG00000041144.13_tx_11"; exon_id "chr1_46230811_46230979_+"; exonnum "2"; txlen "8213";
chr1	ENSEMBL_gcm37	exon	46230811	46230979	0.190651561074328	+	.	gene_id "ENSMUSG00000041144.13"; transcript_id "ENSMUSG00000041144.13_tx_111"; exon_id "chr1_46230811_46230979_+"; exonnum "2"; txlen "8030";
chr1	ENSEMBL_gcm37	exon	46230811	46230979	0.190651561074328	+	.	gene_id "ENSMUSG00000041144.13"; transcript_id "ENSMUSG00000041144.13_tx_112"; exon_id "chr1_46230811_46230979_+"; exonnum "3"; txlen "8150";
chr1	ENSEMBL_gcm37	exon	46230811	46230979	0.188498783631273	+	.	gene_id "ENSMUSG00000041144.13"; transcript_id "ENSMUSG00000041144.13_tx_113"; exon_id "chr1_46230811_46230979_+"; exonnum "24"; txlen "12043";
chr1	ENSEMBL_gcm37	exon	46230811	46230979	0.184084406718196	+	.	gene_id "ENSMUSG00000041144.13"; transcript_id "ENSMUSG00000041144.13_tx_115"; exon_id "chr1_46230811_46230979_+"; exonnum "23"; txlen "12016";
chr1	ENSEMBL_gcm37	exon	46230811	46230979	0.178752479652491	+	.	gene_id "ENSMUSG00000041144.13"; transcript_id "ENSMUSG00000041144.13_tx_116"; exon_id "chr1_46230811_46230979_+"; exonnum "2"; txlen "7209";
chr1	ENSEMBL_gcm37	exon	46230811	46230979	0.178333455160362	+	.	gene_id "ENSMUSG00000041144.13"; transcript_id "ENSMUSG00000041144.13_tx_118"; exon_id "chr1_46230811_46230979_+"; exonnum "24"; txlen "12055";
chr1	ENSEMBL_gcm37	exon	46230811	46230979	0.178309939059028	+	.	gene_id "ENSMUSG00000041144.13"; transcript_id "ENSMUSG00000041144.13_tx_119"; exon_id "chr1_46230811_46230979_+"; exonnum "23"; txlen "11895";
chr1	ENSEMBL_gcm37	exon	46230811	46230979	0.174530514967749	+	.	gene_id "ENSMUSG00000041144.13"; transcript_id "ENSMUSG00000041144.13_tx_121"; exon_id "chr1_46230811_46230979_+"; exonnum "22"; txlen "11972";
chr1	ENSEMBL_gcm37	exon	46230811	46230979	0.174094881584408	+	.	gene_id "ENSMUSG00000041144.13"; transcript_id "ENSMUSG00000041144.13_tx_122"; exon_id "chr1_46230811_46230979_+"; exonnum "23"; txlen "11847";
chr1	ENSEMBL_gcm37	exon	46230811	46230979	0.173829364508946	+	.	gene_id "ENSMUSG00000041144.13"; transcript_id "ENSMUSG00000041144.13_tx_123"; exon_id "chr1_46230811_46230979_+"; exonnum "3"; txlen "5417";
chr1	ENSEMBL_gcm37	exon	46230811	46230979	0.173829364508946	+	.	gene_id "ENSMUSG00000041144.13"; transcript_id "ENSMUSG00000041144.13_tx_124"; exon_id "chr1_46230811_46230979_+"; exonnum "3"; txlen "5248";
chr1	ENSEMBL_gcm37	exon	46230811	46230979	0.171199801332328	+	.	gene_id "ENSMUSG00000041144.13"; transcript_id "ENSMUSG00000041144.13_tx_125"; exon_id "chr1_46230811_46230979_+"; exonnum "22"; txlen "11868";
chr1	ENSEMBL_gcm37	exon	46230811	46230979	0.169720516799316	+	.	gene_id "ENSMUSG00000041144.13"; transcript_id "ENSMUSG00000041144.13_tx_126"; exon_id "chr1_46230811_46230979_+"; exonnum "25"; txlen "12386";
chr1	ENSEMBL_gcm37	exon	46230811	46230979	0.167474286355942	+	.	gene_id "ENSMUSG00000041144.13"; transcript_id "ENSMUSG00000041144.13_tx_127"; exon_id "chr1_46230811_46230979_+"; exonnum "22"; txlen "11803";
chr1	ENSEMBL_gcm37	exon	46230811	46230979	0.166017127492651	+	.	gene_id "ENSMUSG00000041144.13"; transcript_id "ENSMUSG00000041144.13_tx_128"; exon_id "chr1_46230811_46230979_+"; exonnum "23"; txlen "12103";
chr1	ENSEMBL_gcm37	exon	46230811	46230979	0.16382131818022	+	.	gene_id "ENSMUSG00000041144.13"; transcript_id "ENSMUSG00000041144.13_tx_129"; exon_id "chr1_46230811_46230979_+"; exonnum "24"; txlen "11874";
chr1	ENSEMBL_gcm37	exon	46230811	46230979	0.816183833862852	+	.	gene_id "ENSMUSG00000041144.13"; transcript_id "ENSMUSG00000041144.13_tx_13"; exon_id "chr1_46230811_46230979_+"; exonnum "2"; txlen "8161";
chr1	ENSEMBL_gcm37	exon	46230811	46230979	0.161182172302346	+	.	gene_id "ENSMUSG00000041144.13"; transcript_id "ENSMUSG00000041144.13_tx_130"; exon_id "chr1_46230811_46230979_+"; exonnum "2"; txlen "8474";
chr1	ENSEMBL_gcm37	exon	46230811	46230979	0.16099355528293	+	.	gene_id "ENSMUSG00000041144.13"; transcript_id "ENSMUSG00000041144.13_tx_131"; exon_id "chr1_46230811_46230979_+"; exonnum "24"; txlen "12089";
chr1	ENSEMBL_gcm37	exon	46230811	46230979	0.159117897002494	+	.	gene_id "ENSMUSG00000041144.13"; transcript_id "ENSMUSG00000041144.13_tx_132"; exon_id "chr1_46230811_46230979_+"; exonnum "22"; txlen "11889";
chr1	ENSEMBL_gcm37	exon	46230811	46230979	0.157903912273944	+	.	gene_id "ENSMUSG00000041144.13"; transcript_id "ENSMUSG00000041144.13_tx_133"; exon_id "chr1_46230811_46230979_+"; exonnum "22"; txlen "11955";
chr1	ENSEMBL_gcm37	exon	46230811	46230979	0.157659345977027	+	.	gene_id "ENSMUSG00000041144.13"; transcript_id "ENSMUSG00000041144.13_tx_134"; exon_id "chr1_46230811_46230979_+"; exonnum "21"; txlen "11759";
chr1	ENSEMBL_gcm37	exon	46230811	46230979	0.154982090011168	+	.	gene_id "ENSMUSG00000041144.13"; transcript_id "ENSMUSG00000041144.13_tx_135"; exon_id "chr1_46230811_46230979_+"; exonnum "24"; txlen "11960";
chr1	ENSEMBL_gcm37	exon	46230811	46230979	0.154913546766649	+	.	gene_id "ENSMUSG00000041144.13"; transcript_id "ENSMUSG00000041144.13_tx_136"; exon_id "chr1_46230811_46230979_+"; exonnum "2"; txlen "7486";
chr1	ENSEMBL_gcm37	exon	46230811	46230979	0.154913546766649	+	.	gene_id "ENSMUSG00000041144.13"; transcript_id "ENSMUSG00000041144.13_tx_137"; exon_id "chr1_46230811_46230979_+"; exonnum "2"; txlen "7300";
chr1	ENSEMBL_gcm37	exon	46230811	46230979	0.154166532962326	+	.	gene_id "ENSMUSG00000041144.13"; transcript_id "ENSMUSG00000041144.13_tx_138"; exon_id "chr1_46230811_46230979_+"; exonnum "25"; txlen "11995";
chr1	ENSEMBL_gcm37	exon	46230811	46230979	0.152443580867071	+	.	gene_id "ENSMUSG00000041144.13"; transcript_id "ENSMUSG00000041144.13_tx_139"; exon_id "chr1_46230811_46230979_+"; exonnum "22"; txlen "11786";
chr1	ENSEMBL_gcm37	exon	46230811	46230979	0.784491449124239	+	.	gene_id "ENSMUSG00000041144.13"; transcript_id "ENSMUSG00000041144.13_tx_14"; exon_id "chr1_46230811_46230979_+"; exonnum "2"; txlen "8531";
chr1	ENSEMBL_gcm37	exon	46230811	46230979	0.152441211010401	+	.	gene_id "ENSMUSG00000041144.13"; transcript_id "ENSMUSG00000041144.13_tx_140"; exon_id "chr1_46230811_46230979_+"; exonnum "22"; txlen "11699";
chr1	ENSEMBL_gcm37	exon	46230811	46230979	0.152423281025037	+	.	gene_id "ENSMUSG00000041144.13"; transcript_id "ENSMUSG00000041144.13_tx_141"; exon_id "chr1_46230811_46230979_+"; exonnum "21"; txlen "11780";
chr1	ENSEMBL_gcm37	exon	46230811	46230979	0.151344869422136	+	.	gene_id "ENSMUSG00000041144.13"; transcript_id "ENSMUSG00000041144.13_tx_145"; exon_id "chr1_46230811_46230979_+"; exonnum "2"; txlen "8191";
chr1	ENSEMBL_gcm37	exon	46230811	46230979	0.150194288546832	+	.	gene_id "ENSMUSG00000041144.13"; transcript_id "ENSMUSG00000041144.13_tx_146"; exon_id "chr1_46230811_46230979_+"; exonnum "25"; txlen "12052";
chr1	ENSEMBL_gcm37	exon	46230811	46230979	0.149845209950549	+	.	gene_id "ENSMUSG00000041144.13"; transcript_id "ENSMUSG00000041144.13_tx_147"; exon_id "chr1_46230811_46230979_+"; exonnum "2"; txlen "7524";
chr1	ENSEMBL_gcm37	exon	46230811	46230979	0.149650970539445	+	.	gene_id "ENSMUSG00000041144.13"; transcript_id "ENSMUSG00000041144.13_tx_148"; exon_id "chr1_46230811_46230979_+"; exonnum "2"; txlen "7058";
chr1	ENSEMBL_gcm37	exon	46230811	46230979	0.145516594486365	+	.	gene_id "ENSMUSG00000041144.13"; transcript_id "ENSMUSG00000041144.13_tx_149"; exon_id "chr1_46230811_46230979_+"; exonnum "3"; txlen "8189";
chr1	ENSEMBL_gcm37	exon	46230811	46230979	0.783127735779637	+	.	gene_id "ENSMUSG00000041144.13"; transcript_id "ENSMUSG00000041144.13_tx_15"; exon_id "chr1_46230811_46230979_+"; exonnum "2"; txlen "8255";
chr1	ENSEMBL_gcm37	exon	46230811	46230979	0.143804671891626	+	.	gene_id "ENSMUSG00000041144.13"; transcript_id "ENSMUSG00000041144.13_tx_150"; exon_id "chr1_46230811_46230979_+"; exonnum "2"; txlen "7321";
chr1	ENSEMBL_gcm37	exon	46230811	46230979	0.143804671891626	+	.	gene_id "ENSMUSG00000041144.13"; transcript_id "ENSMUSG00000041144.13_tx_151"; exon_id "chr1_46230811_46230979_+"; exonnum "2"; txlen "7428";
chr1	ENSEMBL_gcm37	exon	46230811	46230979	0.143176016082926	+	.	gene_id "ENSMUSG00000041144.13"; transcript_id "ENSMUSG00000041144.13_tx_152"; exon_id "chr1_46230811_46230979_+"; exonnum "23"; txlen "11894";
chr1	ENSEMBL_gcm37	exon	46230811	46230979	0.142926627521458	+	.	gene_id "ENSMUSG00000041144.13"; transcript_id "ENSMUSG00000041144.13_tx_153"; exon_id "chr1_46230811_46230979_+"; exonnum "23"; txlen "11830";
chr1	ENSEMBL_gcm37	exon	46230811	46230979	0.140426018717453	+	.	gene_id "ENSMUSG00000041144.13"; transcript_id "ENSMUSG00000041144.13_tx_154"; exon_id "chr1_46230811_46230979_+"; exonnum "2"; txlen "7114";
chr1	ENSEMBL_gcm37	exon	46230811	46230979	0.140355930901908	+	.	gene_id "ENSMUSG00000041144.13"; transcript_id "ENSMUSG00000041144.13_tx_155"; exon_id "chr1_46230811_46230979_+"; exonnum "22"; txlen "11682";
chr1	ENSEMBL_gcm37	exon	46230811	46230979	0.13816098271135	+	.	gene_id "ENSMUSG00000041144.13"; transcript_id "ENSMUSG00000041144.13_tx_156"; exon_id "chr1_46230811_46230979_+"; exonnum "2"; txlen "6998";
chr1	ENSEMBL_gcm37	exon	46230811	46230979	0.137180763039423	+	.	gene_id "ENSMUSG00000041144.13"; transcript_id "ENSMUSG00000041144.13_tx_159"; exon_id "chr1_46230811_46230979_+"; exonnum "26"; txlen "9457";
chr1	ENSEMBL_gcm37	exon	46230811	46230979	0.750702537016905	+	.	gene_id "ENSMUSG00000041144.13"; transcript_id "ENSMUSG00000041144.13_tx_16"; exon_id "chr1_46230811_46230979_+"; exonnum "2"; txlen "8345";
chr1	ENSEMBL_gcm37	exon	46230811	46230979	0.136197020161192	+	.	gene_id "ENSMUSG00000041144.13"; transcript_id "ENSMUSG00000041144.13_tx_160"; exon_id "chr1_46230811_46230979_+"; exonnum "25"; txlen "12107";
chr1	ENSEMBL_gcm37	exon	46230811	46230979	0.13295619053347	+	.	gene_id "ENSMUSG00000041144.13"; transcript_id "ENSMUSG00000041144.13_tx_161"; exon_id "chr1_46230811_46230979_+"; exonnum "24"; txlen "12230";
chr1	ENSEMBL_gcm37	exon	46230811	46230979	0.132835844508627	+	.	gene_id "ENSMUSG00000041144.13"; transcript_id "ENSMUSG00000041144.13_tx_162"; exon_id "chr1_46230811_46230979_+"; exonnum "23"; txlen "12045";
chr1	ENSEMBL_gcm37	exon	46230811	46230979	0.129924801089538	+	.	gene_id "ENSMUSG00000041144.13"; transcript_id "ENSMUSG00000041144.13_tx_165"; exon_id "chr1_46230811_46230979_+"; exonnum "24"; txlen "11938";
chr1	ENSEMBL_gcm37	exon	46230811	46230979	0.128052311720998	+	.	gene_id "ENSMUSG00000041144.13"; transcript_id "ENSMUSG00000041144.13_tx_167"; exon_id "chr1_46230811_46230979_+"; exonnum "2"; txlen "8311";
chr1	ENSEMBL_gcm37	exon	46230811	46230979	0.123390526030666	+	.	gene_id "ENSMUSG00000041144.13"; transcript_id "ENSMUSG00000041144.13_tx_168"; exon_id "chr1_46230811_46230979_+"; exonnum "19"; txlen "11628";
chr1	ENSEMBL_gcm37	exon	46230811	46230979	0.120256079543844	+	.	gene_id "ENSMUSG00000041144.13"; transcript_id "ENSMUSG00000041144.13_tx_169"; exon_id "chr1_46230811_46230979_+"; exonnum "23"; txlen "11764";
chr1	ENSEMBL_gcm37	exon	46230811	46230979	0.701608911673911	+	.	gene_id "ENSMUSG00000041144.13"; transcript_id "ENSMUSG00000041144.13_tx_17"; exon_id "chr1_46230811_46230979_+"; exonnum "3"; txlen "8432";
chr1	ENSEMBL_gcm37	exon	46230811	46230979	0.12008064601291	+	.	gene_id "ENSMUSG00000041144.13"; transcript_id "ENSMUSG00000041144.13_tx_170"; exon_id "chr1_46230811_46230979_+"; exonnum "23"; txlen "12186";
chr1	ENSEMBL_gcm37	exon	46230811	46230979	0.119954829173822	+	.	gene_id "ENSMUSG00000041144.13"; transcript_id "ENSMUSG00000041144.13_tx_171"; exon_id "chr1_46230811_46230979_+"; exonnum "3"; txlen "8021";
chr1	ENSEMBL_gcm37	exon	46230811	46230979	0.116576344165343	+	.	gene_id "ENSMUSG00000041144.13"; transcript_id "ENSMUSG00000041144.13_tx_172"; exon_id "chr1_46230811_46230979_+"; exonnum "24"; txlen "12033";
chr1	ENSEMBL_gcm37	exon	46230811	46230979	0.115354223578878	+	.	gene_id "ENSMUSG00000041144.13"; transcript_id "ENSMUSG00000041144.13_tx_173"; exon_id "chr1_46230811_46230979_+"; exonnum "24"; txlen "12300";
chr1	ENSEMBL_gcm37	exon	46230811	46230979	0.114334467096429	+	.	gene_id "ENSMUSG00000041144.13"; transcript_id "ENSMUSG00000041144.13_tx_174"; exon_id "chr1_46230811_46230979_+"; exonnum "2"; txlen "8176";
chr1	ENSEMBL_gcm37	exon	46230811	46230979	0.110522893706625	+	.	gene_id "ENSMUSG00000041144.13"; transcript_id "ENSMUSG00000041144.13_tx_175"; exon_id "chr1_46230811_46230979_+"; exonnum "24"; txlen "11817";
chr1	ENSEMBL_gcm37	exon	46230811	46230979	0.107686104436394	+	.	gene_id "ENSMUSG00000041144.13"; transcript_id "ENSMUSG00000041144.13_tx_176"; exon_id "chr1_46230811_46230979_+"; exonnum "24"; txlen "11982";
chr1	ENSEMBL_gcm37	exon	46230811	46230979	0.104317692448072	+	.	gene_id "ENSMUSG00000041144.13"; transcript_id "ENSMUSG00000041144.13_tx_179"; exon_id "chr1_46230811_46230979_+"; exonnum "2"; txlen "8360";
chr1	ENSEMBL_gcm37	exon	46230811	46230979	0.701608911673911	+	.	gene_id "ENSMUSG00000041144.13"; transcript_id "ENSMUSG00000041144.13_tx_18"; exon_id "chr1_46230811_46230979_+"; exonnum "3"; txlen "8544";
chr1	ENSEMBL_gcm37	exon	46230811	46230979	0.103750347729069	+	.	gene_id "ENSMUSG00000041144.13"; transcript_id "ENSMUSG00000041144.13_tx_180"; exon_id "chr1_46230811_46230979_+"; exonnum "25"; txlen "7320";
chr1	ENSEMBL_gcm37	exon	46230811	46230979	0.103470714640753	+	.	gene_id "ENSMUSG00000041144.13"; transcript_id "ENSMUSG00000041144.13_tx_181"; exon_id "chr1_46230811_46230979_+"; exonnum "23"; txlen "11834";
chr1	ENSEMBL_gcm37	exon	46230811	46230979	0.102179887226507	+	.	gene_id "ENSMUSG00000041144.13"; transcript_id "ENSMUSG00000041144.13_tx_186"; exon_id "chr1_46230811_46230979_+"; exonnum "24"; txlen "12412";
chr1	ENSEMBL_gcm37	exon	46230811	46230979	0.101849363263242	+	.	gene_id "ENSMUSG00000041144.13"; transcript_id "ENSMUSG00000041144.13_tx_187"; exon_id "chr1_46230811_46230979_+"; exonnum "25"; txlen "11174";
chr1	ENSEMBL_gcm37	exon	46230811	46230979	0.101849363263242	+	.	gene_id "ENSMUSG00000041144.13"; transcript_id "ENSMUSG00000041144.13_tx_188"; exon_id "chr1_46230811_46230979_+"; exonnum "25"; txlen "11273";
chr1	ENSEMBL_gcm37	exon	46230811	46230979	0.101849363263242	+	.	gene_id "ENSMUSG00000041144.13"; transcript_id "ENSMUSG00000041144.13_tx_189"; exon_id "chr1_46230811_46230979_+"; exonnum "25"; txlen "11087";
chr1	ENSEMBL_gcm37	exon	46230811	46230979	0.677956673198778	+	.	gene_id "ENSMUSG00000041144.13"; transcript_id "ENSMUSG00000041144.13_tx_19"; exon_id "chr1_46230811_46230979_+"; exonnum "3"; txlen "8470";
chr1	ENSEMBL_gcm37	exon	46230811	46230979	0.101118146664167	+	.	gene_id "ENSMUSG00000041144.13"; transcript_id "ENSMUSG00000041144.13_tx_190"; exon_id "chr1_46230811_46230979_+"; exonnum "2"; txlen "7296";
chr1	ENSEMBL_gcm37	exon	46230811	46230979	0.0994766403232849	+	.	gene_id "ENSMUSG00000041144.13"; transcript_id "ENSMUSG00000041144.13_tx_193"; exon_id "chr1_46230811_46230979_+"; exonnum "2"; txlen "8565";
chr1	ENSEMBL_gcm37	exon	46230811	46230979	0.0994677392781372	+	.	gene_id "ENSMUSG00000041144.13"; transcript_id "ENSMUSG00000041144.13_tx_194"; exon_id "chr1_46230811_46230979_+"; exonnum "2"; txlen "7806";
chr1	ENSEMBL_gcm37	exon	46230811	46230979	0.0980541636684969	+	.	gene_id "ENSMUSG00000041144.13"; transcript_id "ENSMUSG00000041144.13_tx_195"; exon_id "chr1_46230811_46230979_+"; exonnum "24"; txlen "12114";
chr1	ENSEMBL_gcm37	exon	46230811	46230979	0.0977938391562972	+	.	gene_id "ENSMUSG00000041144.13"; transcript_id "ENSMUSG00000041144.13_tx_196"; exon_id "chr1_46230811_46230979_+"; exonnum "24"; txlen "11847";
chr1	ENSEMBL_gcm37	exon	46230811	46230979	0.0977279966381019	+	.	gene_id "ENSMUSG00000041144.13"; transcript_id "ENSMUSG00000041144.13_tx_197"; exon_id "chr1_46230811_46230979_+"; exonnum "24"; txlen "12025";
chr1	ENSEMBL_gcm37	exon	46230811	46230979	0.0952944896106626	+	.	gene_id "ENSMUSG00000041144.13"; transcript_id "ENSMUSG00000041144.13_tx_198"; exon_id "chr1_46230811_46230979_+"; exonnum "19"; txlen "11504";
chr1	ENSEMBL_gcm37	exon	46230811	46230979	0.0952944896106626	+	.	gene_id "ENSMUSG00000041144.13"; transcript_id "ENSMUSG00000041144.13_tx_199"; exon_id "chr1_46230811_46230979_+"; exonnum "19"; txlen "11673";
chr1	ENSEMBL_gcm37	exon	46230811	46230979	1.65288826837381	+	.	gene_id "ENSMUSG00000041144.13"; transcript_id "ENSMUSG00000041144.13_tx_2"; exon_id "chr1_46230811_46230979_+"; exonnum "2"; txlen "8287";
chr1	ENSEMBL_gcm37	exon	46230811	46230979	0.671619039443824	+	.	gene_id "ENSMUSG00000041144.13"; transcript_id "ENSMUSG00000041144.13_tx_20"; exon_id "chr1_46230811_46230979_+"; exonnum "2"; txlen "8143";
chr1	ENSEMBL_gcm37	exon	46230811	46230979	0.0952944896106626	+	.	gene_id "ENSMUSG00000041144.13"; transcript_id "ENSMUSG00000041144.13_tx_200"; exon_id "chr1_46230811_46230979_+"; exonnum "19"; txlen "11785";
chr1	ENSEMBL_gcm37	exon	46230811	46230979	0.0928770241879301	+	.	gene_id "ENSMUSG00000041144.13"; transcript_id "ENSMUSG00000041144.13_tx_201"; exon_id "chr1_46230811_46230979_+"; exonnum "24"; txlen "12266";
chr1	ENSEMBL_gcm37	exon	46230811	46230979	0.0903390111035584	+	.	gene_id "ENSMUSG00000041144.13"; transcript_id "ENSMUSG00000041144.13_tx_202"; exon_id "chr1_46230811_46230979_+"; exonnum "23"; txlen "12152";
chr1	ENSEMBL_gcm37	exon	46230811	46230979	0.0887965365193321	+	.	gene_id "ENSMUSG00000041144.13"; transcript_id "ENSMUSG00000041144.13_tx_203"; exon_id "chr1_46230811_46230979_+"; exonnum "19"; txlen "11448";
chr1	ENSEMBL_gcm37	exon	46230811	46230979	0.0887965365193321	+	.	gene_id "ENSMUSG00000041144.13"; transcript_id "ENSMUSG00000041144.13_tx_204"; exon_id "chr1_46230811_46230979_+"; exonnum "19"; txlen "11711";
chr1	ENSEMBL_gcm37	exon	46230811	46230979	0.0887965365193321	+	.	gene_id "ENSMUSG00000041144.13"; transcript_id "ENSMUSG00000041144.13_tx_205"; exon_id "chr1_46230811_46230979_+"; exonnum "19"; txlen "11560";
chr1	ENSEMBL_gcm37	exon	46230811	46230979	0.0887965365193321	+	.	gene_id "ENSMUSG00000041144.13"; transcript_id "ENSMUSG00000041144.13_tx_206"; exon_id "chr1_46230811_46230979_+"; exonnum "19"; txlen "11262";
chr1	ENSEMBL_gcm37	exon	46230811	46230979	0.0887965365193321	+	.	gene_id "ENSMUSG00000041144.13"; transcript_id "ENSMUSG00000041144.13_tx_207"; exon_id "chr1_46230811_46230979_+"; exonnum "19"; txlen "11818";
chr1	ENSEMBL_gcm37	exon	46230811	46230979	0.0887965365193321	+	.	gene_id "ENSMUSG00000041144.13"; transcript_id "ENSMUSG00000041144.13_tx_208"; exon_id "chr1_46230811_46230979_+"; exonnum "19"; txlen "11487";
chr1	ENSEMBL_gcm37	exon	46230811	46230979	0.0867835284328525	+	.	gene_id "ENSMUSG00000041144.13"; transcript_id "ENSMUSG00000041144.13_tx_209"; exon_id "chr1_46230811_46230979_+"; exonnum "25"; txlen "12459";
chr1	ENSEMBL_gcm37	exon	46230811	46230979	0.657168588272154	+	.	gene_id "ENSMUSG00000041144.13"; transcript_id "ENSMUSG00000041144.13_tx_21"; exon_id "chr1_46230811_46230979_+"; exonnum "3"; txlen "8246";
chr1	ENSEMBL_gcm37	exon	46230811	46230979	0.0867835284328525	+	.	gene_id "ENSMUSG00000041144.13"; transcript_id "ENSMUSG00000041144.13_tx_210"; exon_id "chr1_46230811_46230979_+"; exonnum "25"; txlen "12273";
chr1	ENSEMBL_gcm37	exon	46230811	46230979	0.0839568313412479	+	.	gene_id "ENSMUSG00000041144.13"; transcript_id "ENSMUSG00000041144.13_tx_212"; exon_id "chr1_46230811_46230979_+"; exonnum "2"; txlen "7317";
chr1	ENSEMBL_gcm37	exon	46230811	46230979	0.0838205229267804	+	.	gene_id "ENSMUSG00000041144.13"; transcript_id "ENSMUSG00000041144.13_tx_213"; exon_id "chr1_46230811_46230979_+"; exonnum "24"; txlen "12115";
chr1	ENSEMBL_gcm37	exon	46230811	46230979	0.0819514768568868	+	.	gene_id "ENSMUSG00000041144.13"; transcript_id "ENSMUSG00000041144.13_tx_216"; exon_id "chr1_46230811_46230979_+"; exonnum "3"; txlen "8284";
chr1	ENSEMBL_gcm37	exon	46230811	46230979	0.0818551616777089	+	.	gene_id "ENSMUSG00000041144.13"; transcript_id "ENSMUSG00000041144.13_tx_217"; exon_id "chr1_46230811_46230979_+"; exonnum "23"; txlen "12132";
chr1	ENSEMBL_gcm37	exon	46230811	46230979	0.0814404171117555	+	.	gene_id "ENSMUSG00000041144.13"; transcript_id "ENSMUSG00000041144.13_tx_218"; exon_id "chr1_46230811_46230979_+"; exonnum "2"; txlen "7433";
chr1	ENSEMBL_gcm37	exon	46230811	46230979	0.0814404171117555	+	.	gene_id "ENSMUSG00000041144.13"; transcript_id "ENSMUSG00000041144.13_tx_219"; exon_id "chr1_46230811_46230979_+"; exonnum "2"; txlen "7540";
chr1	ENSEMBL_gcm37	exon	46230811	46230979	0.0814404171117555	+	.	gene_id "ENSMUSG00000041144.13"; transcript_id "ENSMUSG00000041144.13_tx_220"; exon_id "chr1_46230811_46230979_+"; exonnum "2"; txlen "7135";
chr1	ENSEMBL_gcm37	exon	46230811	46230979	0.0814404171117555	+	.	gene_id "ENSMUSG00000041144.13"; transcript_id "ENSMUSG00000041144.13_tx_221"; exon_id "chr1_46230811_46230979_+"; exonnum "2"; txlen "7247";
chr1	ENSEMBL_gcm37	exon	46230811	46230979	0.0814404171117555	+	.	gene_id "ENSMUSG00000041144.13"; transcript_id "ENSMUSG00000041144.13_tx_222"; exon_id "chr1_46230811_46230979_+"; exonnum "2"; txlen "7242";
chr1	ENSEMBL_gcm37	exon	46230811	46230979	0.0814404171117555	+	.	gene_id "ENSMUSG00000041144.13"; transcript_id "ENSMUSG00000041144.13_tx_223"; exon_id "chr1_46230811_46230979_+"; exonnum "2"; txlen "7354";
chr1	ENSEMBL_gcm37	exon	46230811	46230979	0.0814404171117555	+	.	gene_id "ENSMUSG00000041144.13"; transcript_id "ENSMUSG00000041144.13_tx_224"; exon_id "chr1_46230811_46230979_+"; exonnum "2"; txlen "6872";
chr1	ENSEMBL_gcm37	exon	46230811	46230979	0.0814404171117555	+	.	gene_id "ENSMUSG00000041144.13"; transcript_id "ENSMUSG00000041144.13_tx_225"; exon_id "chr1_46230811_46230979_+"; exonnum "2"; txlen "8418";
chr1	ENSEMBL_gcm37	exon	46230811	46230979	0.0814404171117555	+	.	gene_id "ENSMUSG00000041144.13"; transcript_id "ENSMUSG00000041144.13_tx_226"; exon_id "chr1_46230811_46230979_+"; exonnum "2"; txlen "8125";
chr1	ENSEMBL_gcm37	exon	46230811	46230979	0.0814404171117555	+	.	gene_id "ENSMUSG00000041144.13"; transcript_id "ENSMUSG00000041144.13_tx_227"; exon_id "chr1_46230811_46230979_+"; exonnum "2"; txlen "8120";
chr1	ENSEMBL_gcm37	exon	46230811	46230979	0.0814404171117555	+	.	gene_id "ENSMUSG00000041144.13"; transcript_id "ENSMUSG00000041144.13_tx_228"; exon_id "chr1_46230811_46230979_+"; exonnum "2"; txlen "8232";
chr1	ENSEMBL_gcm37	exon	46230811	46230979	0.0804298810768604	+	.	gene_id "ENSMUSG00000041144.13"; transcript_id "ENSMUSG00000041144.13_tx_229"; exon_id "chr1_46230811_46230979_+"; exonnum "2"; txlen "8303";
chr1	ENSEMBL_gcm37	exon	46230811	46230979	0.607522753822951	+	.	gene_id "ENSMUSG00000041144.13"; transcript_id "ENSMUSG00000041144.13_tx_23"; exon_id "chr1_46230811_46230979_+"; exonnum "3"; txlen "8263";
chr1	ENSEMBL_gcm37	exon	46230811	46230979	0.0804298810768604	+	.	gene_id "ENSMUSG00000041144.13"; transcript_id "ENSMUSG00000041144.13_tx_230"; exon_id "chr1_46230811_46230979_+"; exonnum "2"; txlen "8005";
chr1	ENSEMBL_gcm37	exon	46230811	46230979	0.0804298810768604	+	.	gene_id "ENSMUSG00000041144.13"; transcript_id "ENSMUSG00000041144.13_tx_231"; exon_id "chr1_46230811_46230979_+"; exonnum "2"; txlen "8117";
chr1	ENSEMBL_gcm37	exon	46230811	46230979	0.0798243263551633	+	.	gene_id "ENSMUSG00000041144.13"; transcript_id "ENSMUSG00000041144.13_tx_232"; exon_id "chr1_46230811_46230979_+"; exonnum "24"; txlen "12145";
chr1	ENSEMBL_gcm37	exon	46230811	46230979	0.0780617639375821	+	.	gene_id "ENSMUSG00000041144.13"; transcript_id "ENSMUSG00000041144.13_tx_233"; exon_id "chr1_46230811_46230979_+"; exonnum "2"; txlen "7015";
chr1	ENSEMBL_gcm37	exon	46230811	46230979	0.0777104838555152	+	.	gene_id "ENSMUSG00000041144.13"; transcript_id "ENSMUSG00000041144.13_tx_234"; exon_id "chr1_46230811_46230979_+"; exonnum "25"; txlen "12077";
chr1	ENSEMBL_gcm37	exon	46230811	46230979	0.077259056286461	+	.	gene_id "ENSMUSG00000041144.13"; transcript_id "ENSMUSG00000041144.13_tx_235"; exon_id "chr1_46230811_46230979_+"; exonnum "25"; txlen "7230";
chr1	ENSEMBL_gcm37	exon	46230811	46230979	0.0767527660122697	+	.	gene_id "ENSMUSG00000041144.13"; transcript_id "ENSMUSG00000041144.13_tx_236"; exon_id "chr1_46230811_46230979_+"; exonnum "25"; txlen "11048";
chr1	ENSEMBL_gcm37	exon	46230811	46230979	0.0767527660122697	+	.	gene_id "ENSMUSG00000041144.13"; transcript_id "ENSMUSG00000041144.13_tx_237"; exon_id "chr1_46230811_46230979_+"; exonnum "23"; txlen "11016";
chr1	ENSEMBL_gcm37	exon	46230811	46230979	0.606156003646723	+	.	gene_id "ENSMUSG00000041144.13"; transcript_id "ENSMUSG00000041144.13_tx_24"; exon_id "chr1_46230811_46230979_+"; exonnum "24"; txlen "11873";
chr1	ENSEMBL_gcm37	exon	46230811	46230979	0.0761469171578855	+	.	gene_id "ENSMUSG00000041144.13"; transcript_id "ENSMUSG00000041144.13_tx_243"; exon_id "chr1_46230811_46230979_+"; exonnum "19"; txlen "11442";
chr1	ENSEMBL_gcm37	exon	46230811	46230979	0.0760313115129029	+	.	gene_id "ENSMUSG00000041144.13"; transcript_id "ENSMUSG00000041144.13_tx_244"; exon_id "chr1_46230811_46230979_+"; exonnum "2"; txlen "8267";
chr1	ENSEMBL_gcm37	exon	46230811	46230979	0.0734622274235919	+	.	gene_id "ENSMUSG00000041144.13"; transcript_id "ENSMUSG00000041144.13_tx_245"; exon_id "chr1_46230811_46230979_+"; exonnum "2"; txlen "7631";
chr1	ENSEMBL_gcm37	exon	46230811	46230979	0.0726981983907162	+	.	gene_id "ENSMUSG00000041144.13"; transcript_id "ENSMUSG00000041144.13_tx_246"; exon_id "chr1_46230811_46230979_+"; exonnum "25"; txlen "12290";
chr1	ENSEMBL_gcm37	exon	46230811	46230979	0.0726981983907162	+	.	gene_id "ENSMUSG00000041144.13"; transcript_id "ENSMUSG00000041144.13_tx_247"; exon_id "chr1_46230811_46230979_+"; exonnum "25"; txlen "12104";
chr1	ENSEMBL_gcm37	exon	46230811	46230979	0.0722154652897633	+	.	gene_id "ENSMUSG00000041144.13"; transcript_id "ENSMUSG00000041144.13_tx_248"; exon_id "chr1_46230811_46230979_+"; exonnum "2"; txlen "7226";
chr1	ENSEMBL_gcm37	exon	46230811	46230979	0.0722154652897633	+	.	gene_id "ENSMUSG00000041144.13"; transcript_id "ENSMUSG00000041144.13_tx_249"; exon_id "chr1_46230811_46230979_+"; exonnum "2"; txlen "6928";
chr1	ENSEMBL_gcm37	exon	46230811	46230979	0.574300479933844	+	.	gene_id "ENSMUSG00000041144.13"; transcript_id "ENSMUSG00000041144.13_tx_25"; exon_id "chr1_46230811_46230979_+"; exonnum "2"; txlen "8273";
chr1	ENSEMBL_gcm37	exon	46230811	46230979	0.0718228612714778	+	.	gene_id "ENSMUSG00000041144.13"; transcript_id "ENSMUSG00000041144.13_tx_250"; exon_id "chr1_46230811_46230979_+"; exonnum "2"; txlen "8354";
chr1	ENSEMBL_gcm37	exon	46230811	46230979	0.0716482402490791	+	.	gene_id "ENSMUSG00000041144.13"; transcript_id "ENSMUSG00000041144.13_tx_251"; exon_id "chr1_46230811_46230979_+"; exonnum "24"; txlen "12201";
chr1	ENSEMBL_gcm37	exon	46230811	46230979	0.0709567154254015	+	.	gene_id "ENSMUSG00000041144.13"; transcript_id "ENSMUSG00000041144.13_tx_252"; exon_id "chr1_46230811_46230979_+"; exonnum "24"; txlen "11328";
chr1	ENSEMBL_gcm37	exon	46230811	46230979	0.0709567154254015	+	.	gene_id "ENSMUSG00000041144.13"; transcript_id "ENSMUSG00000041144.13_tx_253"; exon_id "chr1_46230811_46230979_+"; exonnum "24"; txlen "11142";
chr1	ENSEMBL_gcm37	exon	46230811	46230979	0.0703880075935085	+	.	gene_id "ENSMUSG00000041144.13"; transcript_id "ENSMUSG00000041144.13_tx_254"; exon_id "chr1_46230811_46230979_+"; exonnum "3"; txlen "8245";
chr1	ENSEMBL_gcm37	exon	46230811	46230979	0.0701280968626811	+	.	gene_id "ENSMUSG00000041144.13"; transcript_id "ENSMUSG00000041144.13_tx_255"; exon_id "chr1_46230811_46230979_+"; exonnum "22"; txlen "12043";
chr1	ENSEMBL_gcm37	exon	46230811	46230979	0.0692307158750039	+	.	gene_id "ENSMUSG00000041144.13"; transcript_id "ENSMUSG00000041144.13_tx_256"; exon_id "chr1_46230811_46230979_+"; exonnum "23"; txlen "11966";
chr1	ENSEMBL_gcm37	exon	46230811	46230979	0.0691768658801821	+	.	gene_id "ENSMUSG00000041144.13"; transcript_id "ENSMUSG00000041144.13_tx_257"; exon_id "chr1_46230811_46230979_+"; exonnum "24"; txlen "12142";
chr1	ENSEMBL_gcm37	exon	46230811	46230979	0.0691768658801821	+	.	gene_id "ENSMUSG00000041144.13"; transcript_id "ENSMUSG00000041144.13_tx_258"; exon_id "chr1_46230811_46230979_+"; exonnum "24"; txlen "12311";
chr1	ENSEMBL_gcm37	exon	46230811	46230979	0.0691768658801821	+	.	gene_id "ENSMUSG00000041144.13"; transcript_id "ENSMUSG00000041144.13_tx_259"; exon_id "chr1_46230811_46230979_+"; exonnum "24"; txlen "12125";
chr1	ENSEMBL_gcm37	exon	46230811	46230979	0.569519401506016	+	.	gene_id "ENSMUSG00000041144.13"; transcript_id "ENSMUSG00000041144.13_tx_26"; exon_id "chr1_46230811_46230979_+"; exonnum "3"; txlen "8077";
chr1	ENSEMBL_gcm37	exon	46230811	46230979	0.0691768658801821	+	.	gene_id "ENSMUSG00000041144.13"; transcript_id "ENSMUSG00000041144.13_tx_260"; exon_id "chr1_46230811_46230979_+"; exonnum "24"; txlen "11956";
chr1	ENSEMBL_gcm37	exon	46230811	46230979	0.0684255802039299	+	.	gene_id "ENSMUSG00000041144.13"; transcript_id "ENSMUSG00000041144.13_tx_261"; exon_id "chr1_46230811_46230979_+"; exonnum "23"; txlen "12062";
chr1	ENSEMBL_gcm37	exon	46230811	46230979	0.0683455882029106	+	.	gene_id "ENSMUSG00000041144.13"; transcript_id "ENSMUSG00000041144.13_tx_262"; exon_id "chr1_46230811_46230979_+"; exonnum "24"; txlen "11912";
chr1	ENSEMBL_gcm37	exon	46230811	46230979	0.0682105534276894	+	.	gene_id "ENSMUSG00000041144.13"; transcript_id "ENSMUSG00000041144.13_tx_263"; exon_id "chr1_46230811_46230979_+"; exonnum "25"; txlen "11005";
chr1	ENSEMBL_gcm37	exon	46230811	46230979	0.0682105534276894	+	.	gene_id "ENSMUSG00000041144.13"; transcript_id "ENSMUSG00000041144.13_tx_264"; exon_id "chr1_46230811_46230979_+"; exonnum "25"; txlen "11104";
chr1	ENSEMBL_gcm37	exon	46230811	46230979	0.0682105534276894	+	.	gene_id "ENSMUSG00000041144.13"; transcript_id "ENSMUSG00000041144.13_tx_265"; exon_id "chr1_46230811_46230979_+"; exonnum "24"; txlen "11026";
chr1	ENSEMBL_gcm37	exon	46230811	46230979	0.0682105534276894	+	.	gene_id "ENSMUSG00000041144.13"; transcript_id "ENSMUSG00000041144.13_tx_266"; exon_id "chr1_46230811_46230979_+"; exonnum "24"; txlen "10956";
chr1	ENSEMBL_gcm37	exon	46230811	46230979	0.0682105534276894	+	.	gene_id "ENSMUSG00000041144.13"; transcript_id "ENSMUSG00000041144.13_tx_267"; exon_id "chr1_46230811_46230979_+"; exonnum "24"; txlen "11125";
chr1	ENSEMBL_gcm37	exon	46230811	46230979	0.0682105534276894	+	.	gene_id "ENSMUSG00000041144.13"; transcript_id "ENSMUSG00000041144.13_tx_268"; exon_id "chr1_46230811_46230979_+"; exonnum "24"; txlen "11164";
chr1	ENSEMBL_gcm37	exon	46230811	46230979	0.0682105534276894	+	.	gene_id "ENSMUSG00000041144.13"; transcript_id "ENSMUSG00000041144.13_tx_269"; exon_id "chr1_46230811_46230979_+"; exonnum "24"; txlen "11048";
chr1	ENSEMBL_gcm37	exon	46230811	46230979	0.0682105534276894	+	.	gene_id "ENSMUSG00000041144.13"; transcript_id "ENSMUSG00000041144.13_tx_270"; exon_id "chr1_46230811_46230979_+"; exonnum "24"; txlen "10978";
chr1	ENSEMBL_gcm37	exon	46230811	46230979	0.0682105534276894	+	.	gene_id "ENSMUSG00000041144.13"; transcript_id "ENSMUSG00000041144.13_tx_271"; exon_id "chr1_46230811_46230979_+"; exonnum "24"; txlen "11147";
chr1	ENSEMBL_gcm37	exon	46230811	46230979	0.0672074349399124	+	.	gene_id "ENSMUSG00000041144.13"; transcript_id "ENSMUSG00000041144.13_tx_273"; exon_id "chr1_46230811_46230979_+"; exonnum "25"; txlen "12012";
chr1	ENSEMBL_gcm37	exon	46230811	46230979	0.0663878072378714	+	.	gene_id "ENSMUSG00000041144.13"; transcript_id "ENSMUSG00000041144.13_tx_274"; exon_id "chr1_46230811_46230979_+"; exonnum "23"; txlen "12157";
chr1	ENSEMBL_gcm37	exon	46230811	46230979	0.0658883786093014	+	.	gene_id "ENSMUSG00000041144.13"; transcript_id "ENSMUSG00000041144.13_tx_275"; exon_id "chr1_46230811_46230979_+"; exonnum "24"; txlen "12378";
chr1	ENSEMBL_gcm37	exon	46230811	46230979	0.0658883786093014	+	.	gene_id "ENSMUSG00000041144.13"; transcript_id "ENSMUSG00000041144.13_tx_276"; exon_id "chr1_46230811_46230979_+"; exonnum "24"; txlen "12080";
chr1	ENSEMBL_gcm37	exon	46230811	46230979	0.0658883786093014	+	.	gene_id "ENSMUSG00000041144.13"; transcript_id "ENSMUSG00000041144.13_tx_277"; exon_id "chr1_46230811_46230979_+"; exonnum "24"; txlen "12192";
chr1	ENSEMBL_gcm37	exon	46230811	46230979	0.0658883786093014	+	.	gene_id "ENSMUSG00000041144.13"; transcript_id "ENSMUSG00000041144.13_tx_278"; exon_id "chr1_46230811_46230979_+"; exonnum "24"; txlen "11366";
chr1	ENSEMBL_gcm37	exon	46230811	46230979	0.0657123660690152	+	.	gene_id "ENSMUSG00000041144.13"; transcript_id "ENSMUSG00000041144.13_tx_279"; exon_id "chr1_46230811_46230979_+"; exonnum "2"; txlen "7261";
chr1	ENSEMBL_gcm37	exon	46230811	46230979	0.5573473760704	+	.	gene_id "ENSMUSG00000041144.13"; transcript_id "ENSMUSG00000041144.13_tx_28"; exon_id "chr1_46230811_46230979_+"; exonnum "23"; txlen "12102";
chr1	ENSEMBL_gcm37	exon	46230811	46230979	0.0632242803665811	+	.	gene_id "ENSMUSG00000041144.13"; transcript_id "ENSMUSG00000041144.13_tx_280"; exon_id "chr1_46230811_46230979_+"; exonnum "24"; txlen "12176";
chr1	ENSEMBL_gcm37	exon	46230811	46230979	0.0623642547798706	+	.	gene_id "ENSMUSG00000041144.13"; transcript_id "ENSMUSG00000041144.13_tx_281"; exon_id "chr1_46230811_46230979_+"; exonnum "3"; txlen "7329";
chr1	ENSEMBL_gcm37	exon	46230811	46230979	0.0623642547798706	+	.	gene_id "ENSMUSG00000041144.13"; transcript_id "ENSMUSG00000041144.13_tx_282"; exon_id "chr1_46230811_46230979_+"; exonnum "3"; txlen "7441";
chr1	ENSEMBL_gcm37	exon	46230811	46230979	0.0623642547798706	+	.	gene_id "ENSMUSG00000041144.13"; transcript_id "ENSMUSG00000041144.13_tx_283"; exon_id "chr1_46230811_46230979_+"; exonnum "3"; txlen "7160";
chr1	ENSEMBL_gcm37	exon	46230811	46230979	0.0623642547798706	+	.	gene_id "ENSMUSG00000041144.13"; transcript_id "ENSMUSG00000041144.13_tx_284"; exon_id "chr1_46230811_46230979_+"; exonnum "3"; txlen "7143";
chr1	ENSEMBL_gcm37	exon	46230811	46230979	0.0615306851465649	+	.	gene_id "ENSMUSG00000041144.13"; transcript_id "ENSMUSG00000041144.13_tx_285"; exon_id "chr1_46230811_46230979_+"; exonnum "24"; txlen "11985";
chr1	ENSEMBL_gcm37	exon	46230811	46230979	0.060911059531403	+	.	gene_id "ENSMUSG00000041144.13"; transcript_id "ENSMUSG00000041144.13_tx_286"; exon_id "chr1_46230811_46230979_+"; exonnum "23"; txlen "12202";
chr1	ENSEMBL_gcm37	exon	46230811	46230979	0.060911059531403	+	.	gene_id "ENSMUSG00000041144.13"; transcript_id "ENSMUSG00000041144.13_tx_287"; exon_id "chr1_46230811_46230979_+"; exonnum "23"; txlen "12016";
chr1	ENSEMBL_gcm37	exon	46230811	46230979	0.0600256661715267	+	.	gene_id "ENSMUSG00000041144.13"; transcript_id "ENSMUSG00000041144.13_tx_289"; exon_id "chr1_46230811_46230979_+"; exonnum "22"; txlen "11807";
chr1	ENSEMBL_gcm37	exon	46230811	46230979	0.554517986958759	+	.	gene_id "ENSMUSG00000041144.13"; transcript_id "ENSMUSG00000041144.13_tx_29"; exon_id "chr1_46230811_46230979_+"; exonnum "2"; txlen "8118";
chr1	ENSEMBL_gcm37	exon	46230811	46230979	0.0589762204677521	+	.	gene_id "ENSMUSG00000041144.13"; transcript_id "ENSMUSG00000041144.13_tx_292"; exon_id "chr1_46230811_46230979_+"; exonnum "23"; txlen "12053";
chr1	ENSEMBL_gcm37	exon	46230811	46230979	0.0589340682130502	+	.	gene_id "ENSMUSG00000041144.13"; transcript_id "ENSMUSG00000041144.13_tx_293"; exon_id "chr1_46230811_46230979_+"; exonnum "24"; txlen "12317";
chr1	ENSEMBL_gcm37	exon	46230811	46230979	0.0533254673013834	+	.	gene_id "ENSMUSG00000041144.13"; transcript_id "ENSMUSG00000041144.13_tx_295"; exon_id "chr1_46230811_46230979_+"; exonnum "25"; txlen "12306";
chr1	ENSEMBL_gcm37	exon	46230811	46230979	0.053118841367828	+	.	gene_id "ENSMUSG00000041144.13"; transcript_id "ENSMUSG00000041144.13_tx_296"; exon_id "chr1_46230811_46230979_+"; exonnum "19"; txlen "11486";
chr1	ENSEMBL_gcm37	exon	46230811	46230979	0.053118841367828	+	.	gene_id "ENSMUSG00000041144.13"; transcript_id "ENSMUSG00000041144.13_tx_297"; exon_id "chr1_46230811_46230979_+"; exonnum "19"; txlen "10548";
chr1	ENSEMBL_gcm37	exon	46230811	46230979	0.053118841367828	+	.	gene_id "ENSMUSG00000041144.13"; transcript_id "ENSMUSG00000041144.13_tx_298"; exon_id "chr1_46230811_46230979_+"; exonnum "19"; txlen "10773";
chr1	ENSEMBL_gcm37	exon	46230811	46230979	0.0530808449973746	+	.	gene_id "ENSMUSG00000041144.13"; transcript_id "ENSMUSG00000041144.13_tx_299"; exon_id "chr1_46230811_46230979_+"; exonnum "24"; txlen "11834";
chr1	ENSEMBL_gcm37	exon	46230811	46230979	0.536921442098547	+	.	gene_id "ENSMUSG00000041144.13"; transcript_id "ENSMUSG00000041144.13_tx_30"; exon_id "chr1_46230811_46230979_+"; exonnum "2"; txlen "8362";
chr1	ENSEMBL_gcm37	exon	46230811	46230979	0.0529760967199961	+	.	gene_id "ENSMUSG00000041144.13"; transcript_id "ENSMUSG00000041144.13_tx_300"; exon_id "chr1_46230811_46230979_+"; exonnum "2"; txlen "8284";
chr1	ENSEMBL_gcm37	exon	46230811	46230979	0.0521258860006325	+	.	gene_id "ENSMUSG00000041144.13"; transcript_id "ENSMUSG00000041144.13_tx_302"; exon_id "chr1_46230811_46230979_+"; exonnum "23"; txlen "12264";
chr1	ENSEMBL_gcm37	exon	46230811	46230979	0.0515281471542604	+	.	gene_id "ENSMUSG00000041144.13"; transcript_id "ENSMUSG00000041144.13_tx_303"; exon_id "chr1_46230811_46230979_+"; exonnum "25"; txlen "11503";
chr1	ENSEMBL_gcm37	exon	46230811	46230979	0.0506833681610011	+	.	gene_id "ENSMUSG00000041144.13"; transcript_id "ENSMUSG00000041144.13_tx_304"; exon_id "chr1_46230811_46230979_+"; exonnum "23"; txlen "12269";
chr1	ENSEMBL_gcm37	exon	46230811	46230979	0.0506833681610011	+	.	gene_id "ENSMUSG00000041144.13"; transcript_id "ENSMUSG00000041144.13_tx_305"; exon_id "chr1_46230811_46230979_+"; exonnum "23"; txlen "11219";
chr1	ENSEMBL_gcm37	exon	46230811	46230979	0.050384934550494	+	.	gene_id "ENSMUSG00000041144.13"; transcript_id "ENSMUSG00000041144.13_tx_306"; exon_id "chr1_46230811_46230979_+"; exonnum "26"; txlen "12534";
chr1	ENSEMBL_gcm37	exon	46230811	46230979	0.0495668215803137	+	.	gene_id "ENSMUSG00000041144.13"; transcript_id "ENSMUSG00000041144.13_tx_307"; exon_id "chr1_46230811_46230979_+"; exonnum "3"; txlen "7532";
chr1	ENSEMBL_gcm37	exon	46230811	46230979	0.0495668215803137	+	.	gene_id "ENSMUSG00000041144.13"; transcript_id "ENSMUSG00000041144.13_tx_308"; exon_id "chr1_46230811_46230979_+"; exonnum "3"; txlen "7346";
chr1	ENSEMBL_gcm37	exon	46230811	46230979	0.0491295907636113	+	.	gene_id "ENSMUSG00000041144.13"; transcript_id "ENSMUSG00000041144.13_tx_309"; exon_id "chr1_46230811_46230979_+"; exonnum "24"; txlen "11965";
chr1	ENSEMBL_gcm37	exon	46230811	46230979	0.0491295907636113	+	.	gene_id "ENSMUSG00000041144.13"; transcript_id "ENSMUSG00000041144.13_tx_310"; exon_id "chr1_46230811_46230979_+"; exonnum "24"; txlen "12077";
chr1	ENSEMBL_gcm37	exon	46230811	46230979	0.0488725914384189	+	.	gene_id "ENSMUSG00000041144.13"; transcript_id "ENSMUSG00000041144.13_tx_311"; exon_id "chr1_46230811_46230979_+"; exonnum "23"; txlen "11660";
chr1	ENSEMBL_gcm37	exon	46230811	46230979	0.0487495817400813	+	.	gene_id "ENSMUSG00000041144.13"; transcript_id "ENSMUSG00000041144.13_tx_312"; exon_id "chr1_46230811_46230979_+"; exonnum "23"; txlen "11708";
chr1	ENSEMBL_gcm37	exon	46230811	46230979	0.0487407342864337	+	.	gene_id "ENSMUSG00000041144.13"; transcript_id "ENSMUSG00000041144.13_tx_313"; exon_id "chr1_46230811_46230979_+"; exonnum "23"; txlen "11946";
chr1	ENSEMBL_gcm37	exon	46230811	46230979	0.0480488708169776	+	.	gene_id "ENSMUSG00000041144.13"; transcript_id "ENSMUSG00000041144.13_tx_314"; exon_id "chr1_46230811_46230979_+"; exonnum "2"; txlen "8207";
chr1	ENSEMBL_gcm37	exon	46230811	46230979	0.0480488708169776	+	.	gene_id "ENSMUSG00000041144.13"; transcript_id "ENSMUSG00000041144.13_tx_315"; exon_id "chr1_46230811_46230979_+"; exonnum "2"; txlen "8376";
chr1	ENSEMBL_gcm37	exon	46230811	46230979	0.0480488708169776	+	.	gene_id "ENSMUSG00000041144.13"; transcript_id "ENSMUSG00000041144.13_tx_316"; exon_id "chr1_46230811_46230979_+"; exonnum "2"; txlen "8021";
chr1	ENSEMBL_gcm37	exon	46230811	46230979	0.0480488708169776	+	.	gene_id "ENSMUSG00000041144.13"; transcript_id "ENSMUSG00000041144.13_tx_317"; exon_id "chr1_46230811_46230979_+"; exonnum "2"; txlen "8190";
chr1	ENSEMBL_gcm37	exon	46230811	46230979	0.0473044769502677	+	.	gene_id "ENSMUSG00000041144.13"; transcript_id "ENSMUSG00000041144.13_tx_318"; exon_id "chr1_46230811_46230979_+"; exonnum "25"; txlen "11476";
chr1	ENSEMBL_gcm37	exon	46230811	46230979	0.0472252331028441	+	.	gene_id "ENSMUSG00000041144.13"; transcript_id "ENSMUSG00000041144.13_tx_319"; exon_id "chr1_46230811_46230979_+"; exonnum "23"; txlen "12054";
chr1	ENSEMBL_gcm37	exon	46230811	46230979	0.519952579925702	+	.	gene_id "ENSMUSG00000041144.13"; transcript_id "ENSMUSG00000041144.13_tx_32"; exon_id "chr1_46230811_46230979_+"; exonnum "3"; txlen "8375";
chr1	ENSEMBL_gcm37	exon	46230811	46230979	0.0468257294892667	+	.	gene_id "ENSMUSG00000041144.13"; transcript_id "ENSMUSG00000041144.13_tx_320"; exon_id "chr1_46230811_46230979_+"; exonnum "23"; txlen "12033";
chr1	ENSEMBL_gcm37	exon	46230811	46230979	0.0467861861086985	+	.	gene_id "ENSMUSG00000041144.13"; transcript_id "ENSMUSG00000041144.13_tx_321"; exon_id "chr1_46230811_46230979_+"; exonnum "18"; txlen "11502";
chr1	ENSEMBL_gcm37	exon	46230811	46230979	0.0467861861086985	+	.	gene_id "ENSMUSG00000041144.13"; transcript_id "ENSMUSG00000041144.13_tx_322"; exon_id "chr1_46230811_46230979_+"; exonnum "18"; txlen "11316";
chr1	ENSEMBL_gcm37	exon	46230811	46230979	0.0466073251801883	+	.	gene_id "ENSMUSG00000041144.13"; transcript_id "ENSMUSG00000041144.13_tx_323"; exon_id "chr1_46230811_46230979_+"; exonnum "24"; txlen "12131";
chr1	ENSEMBL_gcm37	exon	46230811	46230979	0.0462107197746324	+	.	gene_id "ENSMUSG00000041144.13"; transcript_id "ENSMUSG00000041144.13_tx_324"; exon_id "chr1_46230811_46230979_+"; exonnum "24"; txlen "12015";
chr1	ENSEMBL_gcm37	exon	46230811	46230979	0.045615031344901	+	.	gene_id "ENSMUSG00000041144.13"; transcript_id "ENSMUSG00000041144.13_tx_325"; exon_id "chr1_46230811_46230979_+"; exonnum "2"; txlen "8488";
chr1	ENSEMBL_gcm37	exon	46230811	46230979	0.045615031344901	+	.	gene_id "ENSMUSG00000041144.13"; transcript_id "ENSMUSG00000041144.13_tx_326"; exon_id "chr1_46230811_46230979_+"; exonnum "2"; txlen "8526";
chr1	ENSEMBL_gcm37	exon	46230811	46230979	0.045615031344901	+	.	gene_id "ENSMUSG00000041144.13"; transcript_id "ENSMUSG00000041144.13_tx_327"; exon_id "chr1_46230811_46230979_+"; exonnum "2"; txlen "8600";
chr1	ENSEMBL_gcm37	exon	46230811	46230979	0.045615031344901	+	.	gene_id "ENSMUSG00000041144.13"; transcript_id "ENSMUSG00000041144.13_tx_328"; exon_id "chr1_46230811_46230979_+"; exonnum "2"; txlen "8638";
chr1	ENSEMBL_gcm37	exon	46230811	46230979	0.045615031344901	+	.	gene_id "ENSMUSG00000041144.13"; transcript_id "ENSMUSG00000041144.13_tx_329"; exon_id "chr1_46230811_46230979_+"; exonnum "2"; txlen "7588";
chr1	ENSEMBL_gcm37	exon	46230811	46230979	0.519952579925702	+	.	gene_id "ENSMUSG00000041144.13"; transcript_id "ENSMUSG00000041144.13_tx_33"; exon_id "chr1_46230811_46230979_+"; exonnum "3"; txlen "8301";
chr1	ENSEMBL_gcm37	exon	46230811	46230979	0.045615031344901	+	.	gene_id "ENSMUSG00000041144.13"; transcript_id "ENSMUSG00000041144.13_tx_330"; exon_id "chr1_46230811_46230979_+"; exonnum "2"; txlen "7626";
chr1	ENSEMBL_gcm37	exon	46230811	46230979	0.045615031344901	+	.	gene_id "ENSMUSG00000041144.13"; transcript_id "ENSMUSG00000041144.13_tx_331"; exon_id "chr1_46230811_46230979_+"; exonnum "24"; txlen "12330";
chr1	ENSEMBL_gcm37	exon	46230811	46230979	0.045615031344901	+	.	gene_id "ENSMUSG00000041144.13"; transcript_id "ENSMUSG00000041144.13_tx_332"; exon_id "chr1_46230811_46230979_+"; exonnum "2"; txlen "5473";
chr1	ENSEMBL_gcm37	exon	46230811	46230979	0.045615031344901	+	.	gene_id "ENSMUSG00000041144.13"; transcript_id "ENSMUSG00000041144.13_tx_333"; exon_id "chr1_46230811_46230979_+"; exonnum "24"; txlen "12442";
chr1	ENSEMBL_gcm37	exon	46230811	46230979	0.0450964245715804	+	.	gene_id "ENSMUSG00000041144.13"; transcript_id "ENSMUSG00000041144.13_tx_334"; exon_id "chr1_46230811_46230979_+"; exonnum "24"; txlen "11355";
chr1	ENSEMBL_gcm37	exon	46230811	46230979	0.0446928921464747	+	.	gene_id "ENSMUSG00000041144.13"; transcript_id "ENSMUSG00000041144.13_tx_335"; exon_id "chr1_46230811_46230979_+"; exonnum "23"; txlen "11790";
chr1	ENSEMBL_gcm37	exon	46230811	46230979	0.043786472369243	+	.	gene_id "ENSMUSG00000041144.13"; transcript_id "ENSMUSG00000041144.13_tx_336"; exon_id "chr1_46230811_46230979_+"; exonnum "2"; txlen "8174";
chr1	ENSEMBL_gcm37	exon	46230811	46230979	0.043786472369243	+	.	gene_id "ENSMUSG00000041144.13"; transcript_id "ENSMUSG00000041144.13_tx_337"; exon_id "chr1_46230811_46230979_+"; exonnum "2"; txlen "7876";
chr1	ENSEMBL_gcm37	exon	46230811	46230979	0.0433059205965085	+	.	gene_id "ENSMUSG00000041144.13"; transcript_id "ENSMUSG00000041144.13_tx_339"; exon_id "chr1_46230811_46230979_+"; exonnum "26"; txlen "12566";
chr1	ENSEMBL_gcm37	exon	46230811	46230979	0.503192394689965	+	.	gene_id "ENSMUSG00000041144.13"; transcript_id "ENSMUSG00000041144.13_tx_34"; exon_id "chr1_46230811_46230979_+"; exonnum "25"; txlen "12181";
chr1	ENSEMBL_gcm37	exon	46230811	46230979	0.0432993058231521	+	.	gene_id "ENSMUSG00000041144.13"; transcript_id "ENSMUSG00000041144.13_tx_340"; exon_id "chr1_46230811_46230979_+"; exonnum "24"; txlen "12042";
chr1	ENSEMBL_gcm37	exon	46230811	46230979	0.0424110093966579	+	.	gene_id "ENSMUSG00000041144.13"; transcript_id "ENSMUSG00000041144.13_tx_342"; exon_id "chr1_46230811_46230979_+"; exonnum "2"; txlen "8044";
chr1	ENSEMBL_gcm37	exon	46230811	46230979	0.0423526832619934	+	.	gene_id "ENSMUSG00000041144.13"; transcript_id "ENSMUSG00000041144.13_tx_343"; exon_id "chr1_46230811_46230979_+"; exonnum "22"; txlen "11824";
chr1	ENSEMBL_gcm37	exon	46230811	46230979	0.0415368618987277	+	.	gene_id "ENSMUSG00000041144.13"; transcript_id "ENSMUSG00000041144.13_tx_344"; exon_id "chr1_46230811_46230979_+"; exonnum "26"; txlen "12454";
chr1	ENSEMBL_gcm37	exon	46230811	46230979	0.0401162542110589	+	.	gene_id "ENSMUSG00000041144.13"; transcript_id "ENSMUSG00000041144.13_tx_346"; exon_id "chr1_46230811_46230979_+"; exonnum "24"; txlen "12341";
chr1	ENSEMBL_gcm37	exon	46230811	46230979	0.0382910828069782	+	.	gene_id "ENSMUSG00000041144.13"; transcript_id "ENSMUSG00000041144.13_tx_347"; exon_id "chr1_46230811_46230979_+"; exonnum "24"; txlen "12280";
chr1	ENSEMBL_gcm37	exon	46230811	46230979	0.0380994264583446	+	.	gene_id "ENSMUSG00000041144.13"; transcript_id "ENSMUSG00000041144.13_tx_348"; exon_id "chr1_46230811_46230979_+"; exonnum "26"; txlen "12422";
chr1	ENSEMBL_gcm37	exon	46230811	46230979	0.0378272251716163	+	.	gene_id "ENSMUSG00000041144.13"; transcript_id "ENSMUSG00000041144.13_tx_349"; exon_id "chr1_46230811_46230979_+"; exonnum "24"; txlen "11752";
chr1	ENSEMBL_gcm37	exon	46230811	46230979	0.487717095546028	+	.	gene_id "ENSMUSG00000041144.13"; transcript_id "ENSMUSG00000041144.13_tx_35"; exon_id "chr1_46230811_46230979_+"; exonnum "2"; txlen "7992";
chr1	ENSEMBL_gcm37	exon	46230811	46230979	0.037546492317758	+	.	gene_id "ENSMUSG00000041144.13"; transcript_id "ENSMUSG00000041144.13_tx_350"; exon_id "chr1_46230811_46230979_+"; exonnum "23"; txlen "11916";
chr1	ENSEMBL_gcm37	exon	46230811	46230979	0.0371770163022608	+	.	gene_id "ENSMUSG00000041144.13"; transcript_id "ENSMUSG00000041144.13_tx_351"; exon_id "chr1_46230811_46230979_+"; exonnum "25"; txlen "12120";
chr1	ENSEMBL_gcm37	exon	46230811	46230979	0.0371715581322061	+	.	gene_id "ENSMUSG00000041144.13"; transcript_id "ENSMUSG00000041144.13_tx_352"; exon_id "chr1_46230811_46230979_+"; exonnum "25"; txlen "12386";
chr1	ENSEMBL_gcm37	exon	46230811	46230979	0.0369606698592135	+	.	gene_id "ENSMUSG00000041144.13"; transcript_id "ENSMUSG00000041144.13_tx_353"; exon_id "chr1_46230811_46230979_+"; exonnum "23"; txlen "11929";
chr1	ENSEMBL_gcm37	exon	46230811	46230979	0.0369606698592135	+	.	gene_id "ENSMUSG00000041144.13"; transcript_id "ENSMUSG00000041144.13_tx_354"; exon_id "chr1_46230811_46230979_+"; exonnum "23"; txlen "12098";
chr1	ENSEMBL_gcm37	exon	46230811	46230979	0.0369606698592135	+	.	gene_id "ENSMUSG00000041144.13"; transcript_id "ENSMUSG00000041144.13_tx_355"; exon_id "chr1_46230811_46230979_+"; exonnum "24"; txlen "12077";
chr1	ENSEMBL_gcm37	exon	46230811	46230979	0.0369606698592135	+	.	gene_id "ENSMUSG00000041144.13"; transcript_id "ENSMUSG00000041144.13_tx_356"; exon_id "chr1_46230811_46230979_+"; exonnum "24"; txlen "12246";
chr1	ENSEMBL_gcm37	exon	46230811	46230979	0.0369606698592135	+	.	gene_id "ENSMUSG00000041144.13"; transcript_id "ENSMUSG00000041144.13_tx_357"; exon_id "chr1_46230811_46230979_+"; exonnum "23"; txlen "11912";
chr1	ENSEMBL_gcm37	exon	46230811	46230979	0.0369606698592135	+	.	gene_id "ENSMUSG00000041144.13"; transcript_id "ENSMUSG00000041144.13_tx_358"; exon_id "chr1_46230811_46230979_+"; exonnum "23"; txlen "11743";
chr1	ENSEMBL_gcm37	exon	46230811	46230979	0.0369606698592135	+	.	gene_id "ENSMUSG00000041144.13"; transcript_id "ENSMUSG00000041144.13_tx_359"; exon_id "chr1_46230811_46230979_+"; exonnum "24"; txlen "12060";
chr1	ENSEMBL_gcm37	exon	46230811	46230979	0.487567924649129	+	.	gene_id "ENSMUSG00000041144.13"; transcript_id "ENSMUSG00000041144.13_tx_36"; exon_id "chr1_46230811_46230979_+"; exonnum "2"; txlen "8069";
chr1	ENSEMBL_gcm37	exon	46230811	46230979	0.0369606698592135	+	.	gene_id "ENSMUSG00000041144.13"; transcript_id "ENSMUSG00000041144.13_tx_360"; exon_id "chr1_46230811_46230979_+"; exonnum "24"; txlen "11891";
chr1	ENSEMBL_gcm37	exon	46230811	46230979	0.0363935899403349	+	.	gene_id "ENSMUSG00000041144.13"; transcript_id "ENSMUSG00000041144.13_tx_362"; exon_id "chr1_46230811_46230979_+"; exonnum "25"; txlen "12094";
chr1	ENSEMBL_gcm37	exon	46230811	46230979	0.0363750924180751	+	.	gene_id "ENSMUSG00000041144.13"; transcript_id "ENSMUSG00000041144.13_tx_363"; exon_id "chr1_46230811_46230979_+"; exonnum "26"; txlen "12285";
chr1	ENSEMBL_gcm37	exon	46230811	46230979	0.0362866363614973	+	.	gene_id "ENSMUSG00000041144.13"; transcript_id "ENSMUSG00000041144.13_tx_364"; exon_id "chr1_46230811_46230979_+"; exonnum "26"; txlen "12236";
chr1	ENSEMBL_gcm37	exon	46230811	46230979	0.0361566524001731	+	.	gene_id "ENSMUSG00000041144.13"; transcript_id "ENSMUSG00000041144.13_tx_365"; exon_id "chr1_46230811_46230979_+"; exonnum "24"; txlen "7172";
chr1	ENSEMBL_gcm37	exon	46230811	46230979	0.0357267695379336	+	.	gene_id "ENSMUSG00000041144.13"; transcript_id "ENSMUSG00000041144.13_tx_366"; exon_id "chr1_46230811_46230979_+"; exonnum "24"; txlen "11878";
chr1	ENSEMBL_gcm37	exon	46230811	46230979	0.0356960399968227	+	.	gene_id "ENSMUSG00000041144.13"; transcript_id "ENSMUSG00000041144.13_tx_367"; exon_id "chr1_46230811_46230979_+"; exonnum "26"; txlen "12253";
chr1	ENSEMBL_gcm37	exon	46230811	46230979	0.0356776951515041	+	.	gene_id "ENSMUSG00000041144.13"; transcript_id "ENSMUSG00000041144.13_tx_368"; exon_id "chr1_46230811_46230979_+"; exonnum "19"; txlen "11823";
chr1	ENSEMBL_gcm37	exon	46230811	46230979	0.0356776951515041	+	.	gene_id "ENSMUSG00000041144.13"; transcript_id "ENSMUSG00000041144.13_tx_369"; exon_id "chr1_46230811_46230979_+"; exonnum "19"; txlen "11599";
chr1	ENSEMBL_gcm37	exon	46230811	46230979	0.464303672075047	+	.	gene_id "ENSMUSG00000041144.13"; transcript_id "ENSMUSG00000041144.13_tx_37"; exon_id "chr1_46230811_46230979_+"; exonnum "2"; txlen "8643";
chr1	ENSEMBL_gcm37	exon	46230811	46230979	0.0353422211854888	+	.	gene_id "ENSMUSG00000041144.13"; transcript_id "ENSMUSG00000041144.13_tx_370"; exon_id "chr1_46230811_46230979_+"; exonnum "25"; txlen "11796";
chr1	ENSEMBL_gcm37	exon	46230811	46230979	0.0348013925402134	+	.	gene_id "ENSMUSG00000041144.13"; transcript_id "ENSMUSG00000041144.13_tx_371"; exon_id "chr1_46230811_46230979_+"; exonnum "24"; txlen "11774";
chr1	ENSEMBL_gcm37	exon	46230811	46230979	0.0346422181887286	+	.	gene_id "ENSMUSG00000041144.13"; transcript_id "ENSMUSG00000041144.13_tx_372"; exon_id "chr1_46230811_46230979_+"; exonnum "25"; txlen "12369";
chr1	ENSEMBL_gcm37	exon	46230811	46230979	0.0345790161697098	+	.	gene_id "ENSMUSG00000041144.13"; transcript_id "ENSMUSG00000041144.13_tx_373"; exon_id "chr1_46230811_46230979_+"; exonnum "24"; txlen "11769";
chr1	ENSEMBL_gcm37	exon	46230811	46230979	0.0343578024048111	+	.	gene_id "ENSMUSG00000041144.13"; transcript_id "ENSMUSG00000041144.13_tx_374"; exon_id "chr1_46230811_46230979_+"; exonnum "25"; txlen "12164";
chr1	ENSEMBL_gcm37	exon	46230811	46230979	0.0341022159477116	+	.	gene_id "ENSMUSG00000041144.13"; transcript_id "ENSMUSG00000041144.13_tx_375"; exon_id "chr1_46230811_46230979_+"; exonnum "26"; txlen "12355";
chr1	ENSEMBL_gcm37	exon	46230811	46230979	0.034093889678891	+	.	gene_id "ENSMUSG00000041144.13"; transcript_id "ENSMUSG00000041144.13_tx_376"; exon_id "chr1_46230811_46230979_+"; exonnum "24"; txlen "12072";
chr1	ENSEMBL_gcm37	exon	46230811	46230979	0.033788912107334	+	.	gene_id "ENSMUSG00000041144.13"; transcript_id "ENSMUSG00000041144.13_tx_377"; exon_id "chr1_46230811_46230979_+"; exonnum "2"; txlen "8633";
chr1	ENSEMBL_gcm37	exon	46230811	46230979	0.033788912107334	+	.	gene_id "ENSMUSG00000041144.13"; transcript_id "ENSMUSG00000041144.13_tx_378"; exon_id "chr1_46230811_46230979_+"; exonnum "2"; txlen "8745";
chr1	ENSEMBL_gcm37	exon	46230811	46230979	0.033788912107334	+	.	gene_id "ENSMUSG00000041144.13"; transcript_id "ENSMUSG00000041144.13_tx_379"; exon_id "chr1_46230811_46230979_+"; exonnum "25"; txlen "12623";
chr1	ENSEMBL_gcm37	exon	46230811	46230979	0.033788912107334	+	.	gene_id "ENSMUSG00000041144.13"; transcript_id "ENSMUSG00000041144.13_tx_380"; exon_id "chr1_46230811_46230979_+"; exonnum "25"; txlen "12735";
chr1	ENSEMBL_gcm37	exon	46230811	46230979	0.0336944216372645	+	.	gene_id "ENSMUSG00000041144.13"; transcript_id "ENSMUSG00000041144.13_tx_381"; exon_id "chr1_46230811_46230979_+"; exonnum "26"; txlen "12599";
chr1	ENSEMBL_gcm37	exon	46230811	46230979	0.0336944216372645	+	.	gene_id "ENSMUSG00000041144.13"; transcript_id "ENSMUSG00000041144.13_tx_382"; exon_id "chr1_46230811_46230979_+"; exonnum "26"; txlen "12711";
chr1	ENSEMBL_gcm37	exon	46230811	46230979	0.0336388098355528	+	.	gene_id "ENSMUSG00000041144.13"; transcript_id "ENSMUSG00000041144.13_tx_383"; exon_id "chr1_46230811_46230979_+"; exonnum "25"; txlen "11286";
chr1	ENSEMBL_gcm37	exon	46230811	46230979	0.0336388098355528	+	.	gene_id "ENSMUSG00000041144.13"; transcript_id "ENSMUSG00000041144.13_tx_384"; exon_id "chr1_46230811_46230979_+"; exonnum "25"; txlen "10988";
chr1	ENSEMBL_gcm37	exon	46230811	46230979	0.0336388098355528	+	.	gene_id "ENSMUSG00000041144.13"; transcript_id "ENSMUSG00000041144.13_tx_385"; exon_id "chr1_46230811_46230979_+"; exonnum "25"; txlen "11385";
chr1	ENSEMBL_gcm37	exon	46230811	46230979	0.0336388098355528	+	.	gene_id "ENSMUSG00000041144.13"; transcript_id "ENSMUSG00000041144.13_tx_386"; exon_id "chr1_46230811_46230979_+"; exonnum "25"; txlen "11199";
chr1	ENSEMBL_gcm37	exon	46230811	46230979	0.0329067527815884	+	.	gene_id "ENSMUSG00000041144.13"; transcript_id "ENSMUSG00000041144.13_tx_387"; exon_id "chr1_46230811_46230979_+"; exonnum "19"; txlen "11459";
chr1	ENSEMBL_gcm37	exon	46230811	46230979	0.0326273850775942	+	.	gene_id "ENSMUSG00000041144.13"; transcript_id "ENSMUSG00000041144.13_tx_388"; exon_id "chr1_46230811_46230979_+"; exonnum "25"; txlen "12418";
chr1	ENSEMBL_gcm37	exon	46230811	46230979	0.032582660420083	+	.	gene_id "ENSMUSG00000041144.13"; transcript_id "ENSMUSG00000041144.13_tx_389"; exon_id "chr1_46230811_46230979_+"; exonnum "25"; txlen "12274";
chr1	ENSEMBL_gcm37	exon	46230811	46230979	0.0323846552765731	+	.	gene_id "ENSMUSG00000041144.13"; transcript_id "ENSMUSG00000041144.13_tx_390"; exon_id "chr1_46230811_46230979_+"; exonnum "3"; txlen "8582";
chr1	ENSEMBL_gcm37	exon	46230811	46230979	0.0317401943263114	+	.	gene_id "ENSMUSG00000041144.13"; transcript_id "ENSMUSG00000041144.13_tx_391"; exon_id "chr1_46230811_46230979_+"; exonnum "23"; txlen "11726";
chr1	ENSEMBL_gcm37	exon	46230811	46230979	0.0316988294861897	+	.	gene_id "ENSMUSG00000041144.13"; transcript_id "ENSMUSG00000041144.13_tx_392"; exon_id "chr1_46230811_46230979_+"; exonnum "26"; txlen "12467";
chr1	ENSEMBL_gcm37	exon	46230811	46230979	0.0312034498700595	+	.	gene_id "ENSMUSG00000041144.13"; transcript_id "ENSMUSG00000041144.13_tx_393"; exon_id "chr1_46230811_46230979_+"; exonnum "23"; txlen "12003";
chr1	ENSEMBL_gcm37	exon	46230811	46230979	0.0312034498700595	+	.	gene_id "ENSMUSG00000041144.13"; transcript_id "ENSMUSG00000041144.13_tx_394"; exon_id "chr1_46230811_46230979_+"; exonnum "23"; txlen "12115";
chr1	ENSEMBL_gcm37	exon	46230811	46230979	0.0312034498700595	+	.	gene_id "ENSMUSG00000041144.13"; transcript_id "ENSMUSG00000041144.13_tx_395"; exon_id "chr1_46230811_46230979_+"; exonnum "23"; txlen "11817";
chr1	ENSEMBL_gcm37	exon	46230811	46230979	0.0312034498700595	+	.	gene_id "ENSMUSG00000041144.13"; transcript_id "ENSMUSG00000041144.13_tx_396"; exon_id "chr1_46230811_46230979_+"; exonnum "23"; txlen "12028";
chr1	ENSEMBL_gcm37	exon	46230811	46230979	0.0310229541296462	+	.	gene_id "ENSMUSG00000041144.13"; transcript_id "ENSMUSG00000041144.13_tx_397"; exon_id "chr1_46230811_46230979_+"; exonnum "2"; txlen "8229";
chr1	ENSEMBL_gcm37	exon	46230811	46230979	0.031009233731407	+	.	gene_id "ENSMUSG00000041144.13"; transcript_id "ENSMUSG00000041144.13_tx_398"; exon_id "chr1_46230811_46230979_+"; exonnum "26"; txlen "12397";
chr1	ENSEMBL_gcm37	exon	46230811	46230979	0.0308483151384057	+	.	gene_id "ENSMUSG00000041144.13"; transcript_id "ENSMUSG00000041144.13_tx_399"; exon_id "chr1_46230811_46230979_+"; exonnum "25"; txlen "12088";
chr1	ENSEMBL_gcm37	exon	46230811	46230979	1.40513792155174	+	.	gene_id "ENSMUSG00000041144.13"; transcript_id "ENSMUSG00000041144.13_tx_4"; exon_id "chr1_46230811_46230979_+"; exonnum "2"; txlen "8399";
chr1	ENSEMBL_gcm37	exon	46230811	46230979	0.454780467023721	+	.	gene_id "ENSMUSG00000041144.13"; transcript_id "ENSMUSG00000041144.13_tx_40"; exon_id "chr1_46230811_46230979_+"; exonnum "22"; txlen "11906";
chr1	ENSEMBL_gcm37	exon	46230811	46230979	0.0307698703232357	+	.	gene_id "ENSMUSG00000041144.13"; transcript_id "ENSMUSG00000041144.13_tx_400"; exon_id "chr1_46230811_46230979_+"; exonnum "25"; txlen "12088";
chr1	ENSEMBL_gcm37	exon	46230811	46230979	0.0307698703232357	+	.	gene_id "ENSMUSG00000041144.13"; transcript_id "ENSMUSG00000041144.13_tx_401"; exon_id "chr1_46230811_46230979_+"; exonnum "26"; txlen "12348";
chr1	ENSEMBL_gcm37	exon	46230811	46230979	0.0300281362944122	+	.	gene_id "ENSMUSG00000041144.13"; transcript_id "ENSMUSG00000041144.13_tx_402"; exon_id "chr1_46230811_46230979_+"; exonnum "21"; txlen "11578";
chr1	ENSEMBL_gcm37	exon	46230811	46230979	0.0300281362944122	+	.	gene_id "ENSMUSG00000041144.13"; transcript_id "ENSMUSG00000041144.13_tx_403"; exon_id "chr1_46230811_46230979_+"; exonnum "21"; txlen "11764";
chr1	ENSEMBL_gcm37	exon	46230811	46230979	0.0300281362944122	+	.	gene_id "ENSMUSG00000041144.13"; transcript_id "ENSMUSG00000041144.13_tx_404"; exon_id "chr1_46230811_46230979_+"; exonnum "22"; txlen "11726";
chr1	ENSEMBL_gcm37	exon	46230811	46230979	0.0300281362944122	+	.	gene_id "ENSMUSG00000041144.13"; transcript_id "ENSMUSG00000041144.13_tx_405"; exon_id "chr1_46230811_46230979_+"; exonnum "20"; txlen "11469";
chr1	ENSEMBL_gcm37	exon	46230811	46230979	0.0300281362944122	+	.	gene_id "ENSMUSG00000041144.13"; transcript_id "ENSMUSG00000041144.13_tx_406"; exon_id "chr1_46230811_46230979_+"; exonnum "22"; txlen "11912";
chr1	ENSEMBL_gcm37	exon	46230811	46230979	0.0300281362944122	+	.	gene_id "ENSMUSG00000041144.13"; transcript_id "ENSMUSG00000041144.13_tx_407"; exon_id "chr1_46230811_46230979_+"; exonnum "20"; txlen "11655";
chr1	ENSEMBL_gcm37	exon	46230811	46230979	0.0293440600906101	+	.	gene_id "ENSMUSG00000041144.13"; transcript_id "ENSMUSG00000041144.13_tx_409"; exon_id "chr1_46230811_46230979_+"; exonnum "23"; txlen "11924";
chr1	ENSEMBL_gcm37	exon	46230811	46230979	0.0291688606803062	+	.	gene_id "ENSMUSG00000041144.13"; transcript_id "ENSMUSG00000041144.13_tx_410"; exon_id "chr1_46230811_46230979_+"; exonnum "25"; txlen "11317";
chr1	ENSEMBL_gcm37	exon	46230811	46230979	0.0279495767046507	+	.	gene_id "ENSMUSG00000041144.13"; transcript_id "ENSMUSG00000041144.13_tx_411"; exon_id "chr1_46230811_46230979_+"; exonnum "23"; txlen "11851";
chr1	ENSEMBL_gcm37	exon	46230811	46230979	0.0278905581694967	+	.	gene_id "ENSMUSG00000041144.13"; transcript_id "ENSMUSG00000041144.13_tx_412"; exon_id "chr1_46230811_46230979_+"; exonnum "22"; txlen "11807";
chr1	ENSEMBL_gcm37	exon	46230811	46230979	0.0277363998844973	+	.	gene_id "ENSMUSG00000041144.13"; transcript_id "ENSMUSG00000041144.13_tx_413"; exon_id "chr1_46230811_46230979_+"; exonnum "22"; txlen "11894";
chr1	ENSEMBL_gcm37	exon	46230811	46230979	0.027665988903073	+	.	gene_id "ENSMUSG00000041144.13"; transcript_id "ENSMUSG00000041144.13_tx_414"; exon_id "chr1_46230811_46230979_+"; exonnum "26"; txlen "12492";
chr1	ENSEMBL_gcm37	exon	46230811	46230979	0.027665988903073	+	.	gene_id "ENSMUSG00000041144.13"; transcript_id "ENSMUSG00000041144.13_tx_415"; exon_id "chr1_46230811_46230979_+"; exonnum "26"; txlen "12169";
chr1	ENSEMBL_gcm37	exon	46230811	46230979	0.027665988903073	+	.	gene_id "ENSMUSG00000041144.13"; transcript_id "ENSMUSG00000041144.13_tx_416"; exon_id "chr1_46230811_46230979_+"; exonnum "26"; txlen "12268";
chr1	ENSEMBL_gcm37	exon	46230811	46230979	0.027665988903073	+	.	gene_id "ENSMUSG00000041144.13"; transcript_id "ENSMUSG00000041144.13_tx_417"; exon_id "chr1_46230811_46230979_+"; exonnum "26"; txlen "12380";
chr1	ENSEMBL_gcm37	exon	46230811	46230979	0.0269483274437032	+	.	gene_id "ENSMUSG00000041144.13"; transcript_id "ENSMUSG00000041144.13_tx_418"; exon_id "chr1_46230811_46230979_+"; exonnum "21"; txlen "11353";
chr1	ENSEMBL_gcm37	exon	46230811	46230979	0.0269483274437032	+	.	gene_id "ENSMUSG00000041144.13"; transcript_id "ENSMUSG00000041144.13_tx_419"; exon_id "chr1_46230811_46230979_+"; exonnum "21"; txlen "11539";
chr1	ENSEMBL_gcm37	exon	46230811	46230979	0.0269483274437032	+	.	gene_id "ENSMUSG00000041144.13"; transcript_id "ENSMUSG00000041144.13_tx_420"; exon_id "chr1_46230811_46230979_+"; exonnum "22"; txlen "11501";
chr1	ENSEMBL_gcm37	exon	46230811	46230979	0.0269483274437032	+	.	gene_id "ENSMUSG00000041144.13"; transcript_id "ENSMUSG00000041144.13_tx_421"; exon_id "chr1_46230811_46230979_+"; exonnum "22"; txlen "11687";
chr1	ENSEMBL_gcm37	exon	46230811	46230979	0.0269483274437032	+	.	gene_id "ENSMUSG00000041144.13"; transcript_id "ENSMUSG00000041144.13_tx_422"; exon_id "chr1_46230811_46230979_+"; exonnum "20"; txlen "11430";
chr1	ENSEMBL_gcm37	exon	46230811	46230979	0.0263060316623527	+	.	gene_id "ENSMUSG00000041144.13"; transcript_id "ENSMUSG00000041144.13_tx_423"; exon_id "chr1_46230811_46230979_+"; exonnum "24"; txlen "11895";
chr1	ENSEMBL_gcm37	exon	46230811	46230979	0.0262338292003864	+	.	gene_id "ENSMUSG00000041144.13"; transcript_id "ENSMUSG00000041144.13_tx_424"; exon_id "chr1_46230811_46230979_+"; exonnum "18"; txlen "11415";
chr1	ENSEMBL_gcm37	exon	46230811	46230979	0.0262338292003864	+	.	gene_id "ENSMUSG00000041144.13"; transcript_id "ENSMUSG00000041144.13_tx_425"; exon_id "chr1_46230811_46230979_+"; exonnum "18"; txlen "11229";
chr1	ENSEMBL_gcm37	exon	46230811	46230979	0.0261273935158686	+	.	gene_id "ENSMUSG00000041144.13"; transcript_id "ENSMUSG00000041144.13_tx_426"; exon_id "chr1_46230811_46230979_+"; exonnum "24"; txlen "12197";
chr1	ENSEMBL_gcm37	exon	46230811	46230979	0.0252779626241561	+	.	gene_id "ENSMUSG00000041144.13"; transcript_id "ENSMUSG00000041144.13_tx_427"; exon_id "chr1_46230811_46230979_+"; exonnum "2"; txlen "7966";
chr1	ENSEMBL_gcm37	exon	46230811	46230979	0.0252779626241561	+	.	gene_id "ENSMUSG00000041144.13"; transcript_id "ENSMUSG00000041144.13_tx_428"; exon_id "chr1_46230811_46230979_+"; exonnum "2"; txlen "8022";
chr1	ENSEMBL_gcm37	exon	46230811	46230979	0.0252779626241561	+	.	gene_id "ENSMUSG00000041144.13"; transcript_id "ENSMUSG00000041144.13_tx_429"; exon_id "chr1_46230811_46230979_+"; exonnum "2"; txlen "8078";
chr1	ENSEMBL_gcm37	exon	46230811	46230979	0.444574680858629	+	.	gene_id "ENSMUSG00000041144.13"; transcript_id "ENSMUSG00000041144.13_tx_43"; exon_id "chr1_46230811_46230979_+"; exonnum "2"; txlen "8199";
chr1	ENSEMBL_gcm37	exon	46230811	46230979	0.0252779626241561	+	.	gene_id "ENSMUSG00000041144.13"; transcript_id "ENSMUSG00000041144.13_tx_430"; exon_id "chr1_46230811_46230979_+"; exonnum "2"; txlen "8134";
chr1	ENSEMBL_gcm37	exon	46230811	46230979	0.0252779626241561	+	.	gene_id "ENSMUSG00000041144.13"; transcript_id "ENSMUSG00000041144.13_tx_431"; exon_id "chr1_46230811_46230979_+"; exonnum "2"; txlen "7780";
chr1	ENSEMBL_gcm37	exon	46230811	46230979	0.0252779626241561	+	.	gene_id "ENSMUSG00000041144.13"; transcript_id "ENSMUSG00000041144.13_tx_432"; exon_id "chr1_46230811_46230979_+"; exonnum "2"; txlen "7892";
chr1	ENSEMBL_gcm37	exon	46230811	46230979	0.0252626024415512	+	.	gene_id "ENSMUSG00000041144.13"; transcript_id "ENSMUSG00000041144.13_tx_433"; exon_id "chr1_46230811_46230979_+"; exonnum "26"; txlen "12099";
chr1	ENSEMBL_gcm37	exon	46230811	46230979	0.0251872597524962	+	.	gene_id "ENSMUSG00000041144.13"; transcript_id "ENSMUSG00000041144.13_tx_434"; exon_id "chr1_46230811_46230979_+"; exonnum "2"; txlen "8194";
chr1	ENSEMBL_gcm37	exon	46230811	46230979	0.0250965972509725	+	.	gene_id "ENSMUSG00000041144.13"; transcript_id "ENSMUSG00000041144.13_tx_435"; exon_id "chr1_46230811_46230979_+"; exonnum "2"; txlen "7110";
chr1	ENSEMBL_gcm37	exon	46230811	46230979	0.0250357916344596	+	.	gene_id "ENSMUSG00000041144.13"; transcript_id "ENSMUSG00000041144.13_tx_436"; exon_id "chr1_46230811_46230979_+"; exonnum "23"; txlen "11738";
chr1	ENSEMBL_gcm37	exon	46230811	46230979	0.0250187021907068	+	.	gene_id "ENSMUSG00000041144.13"; transcript_id "ENSMUSG00000041144.13_tx_437"; exon_id "chr1_46230811_46230979_+"; exonnum "26"; txlen "12323";
chr1	ENSEMBL_gcm37	exon	46230811	46230979	0.0249935240737728	+	.	gene_id "ENSMUSG00000041144.13"; transcript_id "ENSMUSG00000041144.13_tx_438"; exon_id "chr1_46230811_46230979_+"; exonnum "24"; txlen "11813";
chr1	ENSEMBL_gcm37	exon	46230811	46230979	0.024677737962515	+	.	gene_id "ENSMUSG00000041144.13"; transcript_id "ENSMUSG00000041144.13_tx_439"; exon_id "chr1_46230811_46230979_+"; exonnum "23"; txlen "11876";
chr1	ENSEMBL_gcm37	exon	46230811	46230979	0.0246493275737386	+	.	gene_id "ENSMUSG00000041144.13"; transcript_id "ENSMUSG00000041144.13_tx_440"; exon_id "chr1_46230811_46230979_+"; exonnum "23"; txlen "11847";
chr1	ENSEMBL_gcm37	exon	46230811	46230979	0.0244955914368524	+	.	gene_id "ENSMUSG00000041144.13"; transcript_id "ENSMUSG00000041144.13_tx_441"; exon_id "chr1_46230811_46230979_+"; exonnum "26"; txlen "12567";
chr1	ENSEMBL_gcm37	exon	46230811	46230979	0.0244955914368524	+	.	gene_id "ENSMUSG00000041144.13"; transcript_id "ENSMUSG00000041144.13_tx_442"; exon_id "chr1_46230811_46230979_+"; exonnum "26"; txlen "12679";
chr1	ENSEMBL_gcm37	exon	46230811	46230979	0.0242860212124504	+	.	gene_id "ENSMUSG00000041144.13"; transcript_id "ENSMUSG00000041144.13_tx_443"; exon_id "chr1_46230811_46230979_+"; exonnum "23"; txlen "11963";
chr1	ENSEMBL_gcm37	exon	46230811	46230979	0.02413776172106	+	.	gene_id "ENSMUSG00000041144.13"; transcript_id "ENSMUSG00000041144.13_tx_444"; exon_id "chr1_46230811_46230979_+"; exonnum "25"; txlen "7151";
chr1	ENSEMBL_gcm37	exon	46230811	46230979	0.0237695203636485	+	.	gene_id "ENSMUSG00000041144.13"; transcript_id "ENSMUSG00000041144.13_tx_445"; exon_id "chr1_46230811_46230979_+"; exonnum "22"; txlen "11681";
chr1	ENSEMBL_gcm37	exon	46230811	46230979	0.0227371380976262	+	.	gene_id "ENSMUSG00000041144.13"; transcript_id "ENSMUSG00000041144.13_tx_448"; exon_id "chr1_46230811_46230979_+"; exonnum "24"; txlen "11169";
chr1	ENSEMBL_gcm37	exon	46230811	46230979	0.0226153157291849	+	.	gene_id "ENSMUSG00000041144.13"; transcript_id "ENSMUSG00000041144.13_tx_449"; exon_id "chr1_46230811_46230979_+"; exonnum "26"; txlen "12435";
chr1	ENSEMBL_gcm37	exon	46230811	46230979	0.437272083533236	+	.	gene_id "ENSMUSG00000041144.13"; transcript_id "ENSMUSG00000041144.13_tx_45"; exon_id "chr1_46230811_46230979_+"; exonnum "2"; txlen "8306";
chr1	ENSEMBL_gcm37	exon	46230811	46230979	0.022554699353794	+	.	gene_id "ENSMUSG00000041144.13"; transcript_id "ENSMUSG00000041144.13_tx_450"; exon_id "chr1_46230811_46230979_+"; exonnum "25"; txlen "12340";
chr1	ENSEMBL_gcm37	exon	46230811	46230979	0.0225144875418873	+	.	gene_id "ENSMUSG00000041144.13"; transcript_id "ENSMUSG00000041144.13_tx_451"; exon_id "chr1_46230811_46230979_+"; exonnum "23"; txlen "11747";
chr1	ENSEMBL_gcm37	exon	46230811	46230979	0.0223035443278919	+	.	gene_id "ENSMUSG00000041144.13"; transcript_id "ENSMUSG00000041144.13_tx_452"; exon_id "chr1_46230811_46230979_+"; exonnum "26"; txlen "12365";
chr1	ENSEMBL_gcm37	exon	46230811	46230979	0.0213576638891328	+	.	gene_id "ENSMUSG00000041144.13"; transcript_id "ENSMUSG00000041144.13_tx_454"; exon_id "chr1_46230811_46230979_+"; exonnum "24"; txlen "12155";
chr1	ENSEMBL_gcm37	exon	46230811	46230979	0.0210304907017933	+	.	gene_id "ENSMUSG00000041144.13"; transcript_id "ENSMUSG00000041144.13_tx_455"; exon_id "chr1_46230811_46230979_+"; exonnum "2"; txlen "7513";
chr1	ENSEMBL_gcm37	exon	46230811	46230979	0.0210304907017933	+	.	gene_id "ENSMUSG00000041144.13"; transcript_id "ENSMUSG00000041144.13_tx_456"; exon_id "chr1_46230811_46230979_+"; exonnum "25"; txlen "11615";
chr1	ENSEMBL_gcm37	exon	46230811	46230979	0.431448024315538	+	.	gene_id "ENSMUSG00000041144.13"; transcript_id "ENSMUSG00000041144.13_tx_46"; exon_id "chr1_46230811_46230979_+"; exonnum "3"; txlen "8577";
chr1	ENSEMBL_gcm37	exon	46230811	46230979	0.4294800307972	+	.	gene_id "ENSMUSG00000041144.13"; transcript_id "ENSMUSG00000041144.13_tx_47"; exon_id "chr1_46230811_46230979_+"; exonnum "25"; txlen "12293";
chr1	ENSEMBL_gcm37	exon	46230811	46230979	0.407117573129903	+	.	gene_id "ENSMUSG00000041144.13"; transcript_id "ENSMUSG00000041144.13_tx_48"; exon_id "chr1_46230811_46230979_+"; exonnum "2"; txlen "7975";
chr1	ENSEMBL_gcm37	exon	46230811	46230979	0.399066553182891	+	.	gene_id "ENSMUSG00000041144.13"; transcript_id "ENSMUSG00000041144.13_tx_49"; exon_id "chr1_46230811_46230979_+"; exonnum "2"; txlen "8350";
chr1	ENSEMBL_gcm37	exon	46230811	46230979	1.37345737715799	+	.	gene_id "ENSMUSG00000041144.13"; transcript_id "ENSMUSG00000041144.13_tx_5"; exon_id "chr1_46230811_46230979_+"; exonnum "2"; txlen "8031";
chr1	ENSEMBL_gcm37	exon	46230811	46230979	0.394398773172706	+	.	gene_id "ENSMUSG00000041144.13"; transcript_id "ENSMUSG00000041144.13_tx_50"; exon_id "chr1_46230811_46230979_+"; exonnum "24"; txlen "12081";
chr1	ENSEMBL_gcm37	exon	46230811	46230979	0.388197001605937	+	.	gene_id "ENSMUSG00000041144.13"; transcript_id "ENSMUSG00000041144.13_tx_51"; exon_id "chr1_46230811_46230979_+"; exonnum "23"; txlen "11829";
chr1	ENSEMBL_gcm37	exon	46230811	46230979	0.37155971746422	+	.	gene_id "ENSMUSG00000041144.13"; transcript_id "ENSMUSG00000041144.13_tx_52"; exon_id "chr1_46230811_46230979_+"; exonnum "2"; txlen "8013";
chr1	ENSEMBL_gcm37	exon	46230811	46230979	0.36106001672203	+	.	gene_id "ENSMUSG00000041144.13"; transcript_id "ENSMUSG00000041144.13_tx_53"; exon_id "chr1_46230811_46230979_+"; exonnum "3"; txlen "8689";
chr1	ENSEMBL_gcm37	exon	46230811	46230979	0.36106001672203	+	.	gene_id "ENSMUSG00000041144.13"; transcript_id "ENSMUSG00000041144.13_tx_54"; exon_id "chr1_46230811_46230979_+"; exonnum "3"; txlen "8408";
chr1	ENSEMBL_gcm37	exon	46230811	46230979	0.36106001672203	+	.	gene_id "ENSMUSG00000041144.13"; transcript_id "ENSMUSG00000041144.13_tx_55"; exon_id "chr1_46230811_46230979_+"; exonnum "3"; txlen "8391";
chr1	ENSEMBL_gcm37	exon	46230811	46230979	0.348789707042524	+	.	gene_id "ENSMUSG00000041144.13"; transcript_id "ENSMUSG00000041144.13_tx_56"; exon_id "chr1_46230811_46230979_+"; exonnum "2"; txlen "7932";
chr1	ENSEMBL_gcm37	exon	46230811	46230979	0.344276104846175	+	.	gene_id "ENSMUSG00000041144.13"; transcript_id "ENSMUSG00000041144.13_tx_57"; exon_id "chr1_46230811_46230979_+"; exonnum "24"; txlen "12064";
chr1	ENSEMBL_gcm37	exon	46230811	46230979	0.342051330162764	+	.	gene_id "ENSMUSG00000041144.13"; transcript_id "ENSMUSG00000041144.13_tx_58"; exon_id "chr1_46230811_46230979_+"; exonnum "3"; txlen "8115";
chr1	ENSEMBL_gcm37	exon	46230811	46230979	0.32171313352721	+	.	gene_id "ENSMUSG00000041144.13"; transcript_id "ENSMUSG00000041144.13_tx_59"; exon_id "chr1_46230811_46230979_+"; exonnum "24"; txlen "12003";
chr1	ENSEMBL_gcm37	exon	46230811	46230979	1.36574969723198	+	.	gene_id "ENSMUSG00000041144.13"; transcript_id "ENSMUSG00000041144.13_tx_6"; exon_id "chr1_46230811_46230979_+"; exonnum "2"; txlen "8329";
chr1	ENSEMBL_gcm37	exon	46230811	46230979	0.31220449519317	+	.	gene_id "ENSMUSG00000041144.13"; transcript_id "ENSMUSG00000041144.13_tx_60"; exon_id "chr1_46230811_46230979_+"; exonnum "25"; txlen "12040";
chr1	ENSEMBL_gcm37	exon	46230811	46230979	0.31220449519317	+	.	gene_id "ENSMUSG00000041144.13"; transcript_id "ENSMUSG00000041144.13_tx_61"; exon_id "chr1_46230811_46230979_+"; exonnum "25"; txlen "11845";
chr1	ENSEMBL_gcm37	exon	46230811	46230979	0.31060639024815	+	.	gene_id "ENSMUSG00000041144.13"; transcript_id "ENSMUSG00000041144.13_tx_62"; exon_id "chr1_46230811_46230979_+"; exonnum "3"; txlen "8207";
chr1	ENSEMBL_gcm37	exon	46230811	46230979	0.309309021344304	+	.	gene_id "ENSMUSG00000041144.13"; transcript_id "ENSMUSG00000041144.13_tx_63"; exon_id "chr1_46230811_46230979_+"; exonnum "2"; txlen "7283";
chr1	ENSEMBL_gcm37	exon	46230811	46230979	0.296629885216111	+	.	gene_id "ENSMUSG00000041144.13"; transcript_id "ENSMUSG00000041144.13_tx_65"; exon_id "chr1_46230811_46230979_+"; exonnum "2"; txlen "8230";
chr1	ENSEMBL_gcm37	exon	46230811	46230979	0.293283010636008	+	.	gene_id "ENSMUSG00000041144.13"; transcript_id "ENSMUSG00000041144.13_tx_66"; exon_id "chr1_46230811_46230979_+"; exonnum "25"; txlen "12152";
chr1	ENSEMBL_gcm37	exon	46230811	46230979	0.293283010636008	+	.	gene_id "ENSMUSG00000041144.13"; transcript_id "ENSMUSG00000041144.13_tx_67"; exon_id "chr1_46230811_46230979_+"; exonnum "25"; txlen "11957";
chr1	ENSEMBL_gcm37	exon	46230811	46230979	0.290119300352465	+	.	gene_id "ENSMUSG00000041144.13"; transcript_id "ENSMUSG00000041144.13_tx_68"; exon_id "chr1_46230811_46230979_+"; exonnum "2"; txlen "8104";
chr1	ENSEMBL_gcm37	exon	46230811	46230979	1.33299597760447	+	.	gene_id "ENSMUSG00000041144.13"; transcript_id "ENSMUSG00000041144.13_tx_7"; exon_id "chr1_46230811_46230979_+"; exonnum "2"; txlen "8101";
chr1	ENSEMBL_gcm37	exon	46230811	46230979	0.277875461752916	+	.	gene_id "ENSMUSG00000041144.13"; transcript_id "ENSMUSG00000041144.13_tx_72"; exon_id "chr1_46230811_46230979_+"; exonnum "24"; txlen "12379";
chr1	ENSEMBL_gcm37	exon	46230811	46230979	0.275865466123499	+	.	gene_id "ENSMUSG00000041144.13"; transcript_id "ENSMUSG00000041144.13_tx_73"; exon_id "chr1_46230811_46230979_+"; exonnum "3"; txlen "8358";
chr1	ENSEMBL_gcm37	exon	46230811	46230979	0.275789248374861	+	.	gene_id "ENSMUSG00000041144.13"; transcript_id "ENSMUSG00000041144.13_tx_74"; exon_id "chr1_46230811_46230979_+"; exonnum "2"; txlen "8087";
chr1	ENSEMBL_gcm37	exon	46230811	46230979	0.274351922464226	+	.	gene_id "ENSMUSG00000041144.13"; transcript_id "ENSMUSG00000041144.13_tx_75"; exon_id "chr1_46230811_46230979_+"; exonnum "23"; txlen "11933";
chr1	ENSEMBL_gcm37	exon	46230811	46230979	0.270920908615684	+	.	gene_id "ENSMUSG00000041144.13"; transcript_id "ENSMUSG00000041144.13_tx_76"; exon_id "chr1_46230811_46230979_+"; exonnum "25"; txlen "12555";
chr1	ENSEMBL_gcm37	exon	46230811	46230979	0.261061163581406	+	.	gene_id "ENSMUSG00000041144.13"; transcript_id "ENSMUSG00000041144.13_tx_78"; exon_id "chr1_46230811_46230979_+"; exonnum "2"; txlen "8062";
chr1	ENSEMBL_gcm37	exon	46230811	46230979	0.261039568667836	+	.	gene_id "ENSMUSG00000041144.13"; transcript_id "ENSMUSG00000041144.13_tx_79"; exon_id "chr1_46230811_46230979_+"; exonnum "3"; txlen "8319";
chr1	ENSEMBL_gcm37	exon	46230811	46230979	1.32691973690845	+	.	gene_id "ENSMUSG00000041144.13"; transcript_id "ENSMUSG00000041144.13_tx_8"; exon_id "chr1_46230811_46230979_+"; exonnum "2"; txlen "8424";
chr1	ENSEMBL_gcm37	exon	46230811	46230979	0.256555384751828	+	.	gene_id "ENSMUSG00000041144.13"; transcript_id "ENSMUSG00000041144.13_tx_80"; exon_id "chr1_46230811_46230979_+"; exonnum "2"; txlen "8453";
chr1	ENSEMBL_gcm37	exon	46230811	46230979	0.244456272963675	+	.	gene_id "ENSMUSG00000041144.13"; transcript_id "ENSMUSG00000041144.13_tx_81"; exon_id "chr1_46230811_46230979_+"; exonnum "24"; txlen "11808";
chr1	ENSEMBL_gcm37	exon	46230811	46230979	0.243688330300157	+	.	gene_id "ENSMUSG00000041144.13"; transcript_id "ENSMUSG00000041144.13_tx_82"; exon_id "chr1_46230811_46230979_+"; exonnum "25"; txlen "11965";
chr1	ENSEMBL_gcm37	exon	46230811	46230979	0.233353844778029	+	.	gene_id "ENSMUSG00000041144.13"; transcript_id "ENSMUSG00000041144.13_tx_83"; exon_id "chr1_46230811_46230979_+"; exonnum "25"; txlen "12263";
chr1	ENSEMBL_gcm37	exon	46230811	46230979	0.233004921672519	+	.	gene_id "ENSMUSG00000041144.13"; transcript_id "ENSMUSG00000041144.13_tx_84"; exon_id "chr1_46230811_46230979_+"; exonnum "23"; txlen "11916";
chr1	ENSEMBL_gcm37	exon	46230811	46230979	0.229306763591831	+	.	gene_id "ENSMUSG00000041144.13"; transcript_id "ENSMUSG00000041144.13_tx_85"; exon_id "chr1_46230811_46230979_+"; exonnum "22"; txlen "11720";
chr1	ENSEMBL_gcm37	exon	46230811	46230979	0.228078239946231	+	.	gene_id "ENSMUSG00000041144.13"; transcript_id "ENSMUSG00000041144.13_tx_86"; exon_id "chr1_46230811_46230979_+"; exonnum "24"; txlen "12229";
chr1	ENSEMBL_gcm37	exon	46230811	46230979	0.225129050261721	+	.	gene_id "ENSMUSG00000041144.13"; transcript_id "ENSMUSG00000041144.13_tx_87"; exon_id "chr1_46230811_46230979_+"; exonnum "23"; txlen "12081";
chr1	ENSEMBL_gcm37	exon	46230811	46230979	0.224803785509717	+	.	gene_id "ENSMUSG00000041144.13"; transcript_id "ENSMUSG00000041144.13_tx_88"; exon_id "chr1_46230811_46230979_+"; exonnum "24"; txlen "12295";
chr1	ENSEMBL_gcm37	exon	46230811	46230979	0.223586043596039	+	.	gene_id "ENSMUSG00000041144.13"; transcript_id "ENSMUSG00000041144.13_tx_89"; exon_id "chr1_46230811_46230979_+"; exonnum "25"; txlen "12257";
chr1	ENSEMBL_gcm37	exon	46230811	46230979	1.30792030196755	+	.	gene_id "ENSMUSG00000041144.13"; transcript_id "ENSMUSG00000041144.13_tx_9"; exon_id "chr1_46230811_46230979_+"; exonnum "2"; txlen "8536";
chr1	ENSEMBL_gcm37	exon	46230811	46230979	0.223240304283666	+	.	gene_id "ENSMUSG00000041144.13"; transcript_id "ENSMUSG00000041144.13_tx_90"; exon_id "chr1_46230811_46230979_+"; exonnum "2"; txlen "7184";
chr1	ENSEMBL_gcm37	exon	46230811	46230979	0.223036216350901	+	.	gene_id "ENSMUSG00000041144.13"; transcript_id "ENSMUSG00000041144.13_tx_91"; exon_id "chr1_46230811_46230979_+"; exonnum "3"; txlen "8038";
chr1	ENSEMBL_gcm37	exon	46230811	46230979	0.22282328706458	+	.	gene_id "ENSMUSG00000041144.13"; transcript_id "ENSMUSG00000041144.13_tx_92"; exon_id "chr1_46230811_46230979_+"; exonnum "2"; txlen "5409";
chr1	ENSEMBL_gcm37	exon	46230811	46230979	0.214301152087711	+	.	gene_id "ENSMUSG00000041144.13"; transcript_id "ENSMUSG00000041144.13_tx_93"; exon_id "chr1_46230811_46230979_+"; exonnum "22"; txlen "11737";
chr1	ENSEMBL_gcm37	exon	46230811	46230979	0.213781094918358	+	.	gene_id "ENSMUSG00000041144.13"; transcript_id "ENSMUSG00000041144.13_tx_94"; exon_id "chr1_46230811_46230979_+"; exonnum "2"; txlen "8457";
chr1	ENSEMBL_gcm37	exon	46230811	46230979	0.21286670126807	+	.	gene_id "ENSMUSG00000041144.13"; transcript_id "ENSMUSG00000041144.13_tx_95"; exon_id "chr1_46230811_46230979_+"; exonnum "26"; txlen "12472";
chr1	ENSEMBL_gcm37	exon	46230811	46230979	0.21286670126807	+	.	gene_id "ENSMUSG00000041144.13"; transcript_id "ENSMUSG00000041144.13_tx_96"; exon_id "chr1_46230811_46230979_+"; exonnum "26"; txlen "12277";
chr1	ENSEMBL_gcm37	exon	46230811	46230979	0.21286670126807	+	.	gene_id "ENSMUSG00000041144.13"; transcript_id "ENSMUSG00000041144.13_tx_97"; exon_id "chr1_46230811_46230979_+"; exonnum "26"; txlen "12584";
chr1	ENSEMBL_gcm37	exon	46230811	46230979	0.21286670126807	+	.	gene_id "ENSMUSG00000041144.13"; transcript_id "ENSMUSG00000041144.13_tx_98"; exon_id "chr1_46230811_46230979_+"; exonnum "26"; txlen "12136";
chr1	ENSEMBL_gcm37	exon	46230811	46230979	0.21286670126807	+	.	gene_id "ENSMUSG00000041144.13"; transcript_id "ENSMUSG00000041144.13_tx_99"; exon_id "chr1_46230811_46230979_+"; exonnum "26"; txlen "12389";
chr1	ENSEMBL	exon	46234195	46234297	0	+	.	gene_id "ENSMUSG00000041144.13"; transcript_id "ENSMUST00000069293.10"; gene_type "protein_coding"; gene_name "Dnah7b"; transcript_type "protein_coding"; transcript_name "Dnah7b-201"; exon_number 27; exon_id "ENSMUSE00001050501.2"; level 3; protein_id "ENSMUSP00000068738.8"; transcript_support_level "5"; mgi_id "MGI:2684953"; tag "basic"; tag "CCDS"; ccdsid "CCDS48253.1"; havana_gene "OTTMUSG00000046662.1";
chr1	ENSEMBL	CDS	46234195	46234297	0	+	0	gene_id "ENSMUSG00000041144.13"; transcript_id "ENSMUST00000069293.10"; gene_type "protein_coding"; gene_name "Dnah7b"; transcript_type "protein_coding"; transcript_name "Dnah7b-201"; exon_number 27; exon_id "ENSMUSE00001050501.2"; level 3; protein_id "ENSMUSP00000068738.8"; transcript_support_level "5"; mgi_id "MGI:2684953"; tag "basic"; tag "CCDS"; ccdsid "CCDS48253.1"; havana_gene "OTTMUSG00000046662.1";
chr1	HAVANA	exon	46234195	46234297	0	+	.	gene_id "ENSMUSG00000041144.13"; transcript_id "ENSMUST00000238212.2"; gene_type "protein_coding"; gene_name "Dnah7b"; transcript_type "protein_coding"; transcript_name "Dnah7b-207"; exon_number 26; exon_id "ENSMUSE00001050501.2"; level 2; protein_id "ENSMUSP00000158612.2"; mgi_id "MGI:2684953"; tag "not_organism_supported"; tag "RNA_Seq_supported_partial"; tag "basic"; tag "Ensembl_canonical"; tag "GENCODE_Primary"; tag "appris_principal_1"; havana_gene "OTTMUSG00000046662.1"; havana_transcript "OTTMUST00000181753.1";
chr1	HAVANA	CDS	46234195	46234297	0	+	0	gene_id "ENSMUSG00000041144.13"; transcript_id "ENSMUST00000238212.2"; gene_type "protein_coding"; gene_name "Dnah7b"; transcript_type "protein_coding"; transcript_name "Dnah7b-207"; exon_number 26; exon_id "ENSMUSE00001050501.2"; level 2; protein_id "ENSMUSP00000158612.2"; mgi_id "MGI:2684953"; tag "not_organism_supported"; tag "RNA_Seq_supported_partial"; tag "basic"; tag "Ensembl_canonical"; tag "GENCODE_Primary"; tag "appris_principal_1"; havana_gene "OTTMUSG00000046662.1"; havana_transcript "OTTMUST00000181753.1";
chr1	ENSEMBL_gcm37	exon	46234195	46234297	1.85565279453949	+	.	gene_id "ENSMUSG00000041144.13"; transcript_id "ENSMUSG00000041144.13_tx_1"; exon_id "chr1_46234195_46234297_+"; exonnum "3"; txlen "8217";
chr1	ENSEMBL_gcm37	exon	46234195	46234297	1.24453624877818	+	.	gene_id "ENSMUSG00000041144.13"; transcript_id "ENSMUSG00000041144.13_tx_10"; exon_id "chr1_46234195_46234297_+"; exonnum "3"; txlen "8238";
chr1	ENSEMBL_gcm37	exon	46234195	46234297	0.21286670126807	+	.	gene_id "ENSMUSG00000041144.13"; transcript_id "ENSMUSG00000041144.13_tx_100"; exon_id "chr1_46234195_46234297_+"; exonnum "27"; txlen "12248";
chr1	ENSEMBL_gcm37	exon	46234195	46234297	0.21286670126807	+	.	gene_id "ENSMUSG00000041144.13"; transcript_id "ENSMUSG00000041144.13_tx_101"; exon_id "chr1_46234195_46234297_+"; exonnum "27"; txlen "11941";
chr1	ENSEMBL_gcm37	exon	46234195	46234297	0.21286670126807	+	.	gene_id "ENSMUSG00000041144.13"; transcript_id "ENSMUSG00000041144.13_tx_102"; exon_id "chr1_46234195_46234297_+"; exonnum "27"; txlen "12053";
chr1	ENSEMBL_gcm37	exon	46234195	46234297	0.20307704009576	+	.	gene_id "ENSMUSG00000041144.13"; transcript_id "ENSMUSG00000041144.13_tx_103"; exon_id "chr1_46234195_46234297_+"; exonnum "26"; txlen "11982";
chr1	ENSEMBL_gcm37	exon	46234195	46234297	0.20129908596167	+	.	gene_id "ENSMUSG00000041144.13"; transcript_id "ENSMUSG00000041144.13_tx_104"; exon_id "chr1_46234195_46234297_+"; exonnum "24"; txlen "11912";
chr1	ENSEMBL_gcm37	exon	46234195	46234297	0.200505694243098	+	.	gene_id "ENSMUSG00000041144.13"; transcript_id "ENSMUSG00000041144.13_tx_105"; exon_id "chr1_46234195_46234297_+"; exonnum "25"; txlen "12060";
chr1	ENSEMBL_gcm37	exon	46234195	46234297	0.199838439833275	+	.	gene_id "ENSMUSG00000041144.13"; transcript_id "ENSMUSG00000041144.13_tx_106"; exon_id "chr1_46234195_46234297_+"; exonnum "3"; txlen "7097";
chr1	ENSEMBL_gcm37	exon	46234195	46234297	0.199666969767853	+	.	gene_id "ENSMUSG00000041144.13"; transcript_id "ENSMUSG00000041144.13_tx_107"; exon_id "chr1_46234195_46234297_+"; exonnum "25"; txlen "12193";
chr1	ENSEMBL_gcm37	exon	46234195	46234297	0.198587572185536	+	.	gene_id "ENSMUSG00000041144.13"; transcript_id "ENSMUSG00000041144.13_tx_108"; exon_id "chr1_46234195_46234297_+"; exonnum "26"; txlen "12274";
chr1	ENSEMBL_gcm37	exon	46234195	46234297	0.194709355518891	+	.	gene_id "ENSMUSG00000041144.13"; transcript_id "ENSMUSG00000041144.13_tx_109"; exon_id "chr1_46234195_46234297_+"; exonnum "3"; txlen "7395";
chr1	ENSEMBL_gcm37	exon	46234195	46234297	1.05393376016699	+	.	gene_id "ENSMUSG00000041144.13"; transcript_id "ENSMUSG00000041144.13_tx_11"; exon_id "chr1_46234195_46234297_+"; exonnum "3"; txlen "8213";
chr1	ENSEMBL_gcm37	exon	46234195	46234297	0.190651561074328	+	.	gene_id "ENSMUSG00000041144.13"; transcript_id "ENSMUSG00000041144.13_tx_111"; exon_id "chr1_46234195_46234297_+"; exonnum "3"; txlen "8030";
chr1	ENSEMBL_gcm37	exon	46234195	46234297	0.190651561074328	+	.	gene_id "ENSMUSG00000041144.13"; transcript_id "ENSMUSG00000041144.13_tx_112"; exon_id "chr1_46234195_46234297_+"; exonnum "4"; txlen "8150";
chr1	ENSEMBL_gcm37	exon	46234195	46234297	0.188498783631273	+	.	gene_id "ENSMUSG00000041144.13"; transcript_id "ENSMUSG00000041144.13_tx_113"; exon_id "chr1_46234195_46234297_+"; exonnum "25"; txlen "12043";
chr1	ENSEMBL_gcm37	exon	46234195	46234297	0.184084406718196	+	.	gene_id "ENSMUSG00000041144.13"; transcript_id "ENSMUSG00000041144.13_tx_115"; exon_id "chr1_46234195_46234297_+"; exonnum "24"; txlen "12016";
chr1	ENSEMBL_gcm37	exon	46234195	46234297	0.178752479652491	+	.	gene_id "ENSMUSG00000041144.13"; transcript_id "ENSMUSG00000041144.13_tx_116"; exon_id "chr1_46234195_46234297_+"; exonnum "3"; txlen "7209";
chr1	ENSEMBL_gcm37	exon	46234195	46234297	0.178333455160362	+	.	gene_id "ENSMUSG00000041144.13"; transcript_id "ENSMUSG00000041144.13_tx_118"; exon_id "chr1_46234195_46234297_+"; exonnum "25"; txlen "12055";
chr1	ENSEMBL_gcm37	exon	46234195	46234297	0.178309939059028	+	.	gene_id "ENSMUSG00000041144.13"; transcript_id "ENSMUSG00000041144.13_tx_119"; exon_id "chr1_46234195_46234297_+"; exonnum "24"; txlen "11895";
chr1	ENSEMBL_gcm37	exon	46234195	46234297	0.174530514967749	+	.	gene_id "ENSMUSG00000041144.13"; transcript_id "ENSMUSG00000041144.13_tx_121"; exon_id "chr1_46234195_46234297_+"; exonnum "23"; txlen "11972";
chr1	ENSEMBL_gcm37	exon	46234195	46234297	0.174094881584408	+	.	gene_id "ENSMUSG00000041144.13"; transcript_id "ENSMUSG00000041144.13_tx_122"; exon_id "chr1_46234195_46234297_+"; exonnum "24"; txlen "11847";
chr1	ENSEMBL_gcm37	exon	46234195	46234297	0.173829364508946	+	.	gene_id "ENSMUSG00000041144.13"; transcript_id "ENSMUSG00000041144.13_tx_123"; exon_id "chr1_46234195_46234297_+"; exonnum "4"; txlen "5417";
chr1	ENSEMBL_gcm37	exon	46234195	46234297	0.173829364508946	+	.	gene_id "ENSMUSG00000041144.13"; transcript_id "ENSMUSG00000041144.13_tx_124"; exon_id "chr1_46234195_46234297_+"; exonnum "4"; txlen "5248";
chr1	ENSEMBL_gcm37	exon	46234195	46234297	0.171199801332328	+	.	gene_id "ENSMUSG00000041144.13"; transcript_id "ENSMUSG00000041144.13_tx_125"; exon_id "chr1_46234195_46234297_+"; exonnum "23"; txlen "11868";
chr1	ENSEMBL_gcm37	exon	46234195	46234297	0.169720516799316	+	.	gene_id "ENSMUSG00000041144.13"; transcript_id "ENSMUSG00000041144.13_tx_126"; exon_id "chr1_46234195_46234297_+"; exonnum "26"; txlen "12386";
chr1	ENSEMBL_gcm37	exon	46234195	46234297	0.167474286355942	+	.	gene_id "ENSMUSG00000041144.13"; transcript_id "ENSMUSG00000041144.13_tx_127"; exon_id "chr1_46234195_46234297_+"; exonnum "23"; txlen "11803";
chr1	ENSEMBL_gcm37	exon	46234195	46234297	0.166017127492651	+	.	gene_id "ENSMUSG00000041144.13"; transcript_id "ENSMUSG00000041144.13_tx_128"; exon_id "chr1_46234195_46234297_+"; exonnum "24"; txlen "12103";
chr1	ENSEMBL_gcm37	exon	46234195	46234297	0.16382131818022	+	.	gene_id "ENSMUSG00000041144.13"; transcript_id "ENSMUSG00000041144.13_tx_129"; exon_id "chr1_46234195_46234297_+"; exonnum "25"; txlen "11874";
chr1	ENSEMBL_gcm37	exon	46234195	46234297	0.816183833862852	+	.	gene_id "ENSMUSG00000041144.13"; transcript_id "ENSMUSG00000041144.13_tx_13"; exon_id "chr1_46234195_46234297_+"; exonnum "3"; txlen "8161";
chr1	ENSEMBL_gcm37	exon	46234195	46234297	0.161182172302346	+	.	gene_id "ENSMUSG00000041144.13"; transcript_id "ENSMUSG00000041144.13_tx_130"; exon_id "chr1_46234195_46234297_+"; exonnum "3"; txlen "8474";
chr1	ENSEMBL_gcm37	exon	46234195	46234297	0.16099355528293	+	.	gene_id "ENSMUSG00000041144.13"; transcript_id "ENSMUSG00000041144.13_tx_131"; exon_id "chr1_46234195_46234297_+"; exonnum "25"; txlen "12089";
chr1	ENSEMBL_gcm37	exon	46234195	46234297	0.159117897002494	+	.	gene_id "ENSMUSG00000041144.13"; transcript_id "ENSMUSG00000041144.13_tx_132"; exon_id "chr1_46234195_46234297_+"; exonnum "23"; txlen "11889";
chr1	ENSEMBL_gcm37	exon	46234195	46234297	0.157903912273944	+	.	gene_id "ENSMUSG00000041144.13"; transcript_id "ENSMUSG00000041144.13_tx_133"; exon_id "chr1_46234195_46234297_+"; exonnum "23"; txlen "11955";
chr1	ENSEMBL_gcm37	exon	46234195	46234297	0.157659345977027	+	.	gene_id "ENSMUSG00000041144.13"; transcript_id "ENSMUSG00000041144.13_tx_134"; exon_id "chr1_46234195_46234297_+"; exonnum "22"; txlen "11759";
chr1	ENSEMBL_gcm37	exon	46234195	46234297	0.154982090011168	+	.	gene_id "ENSMUSG00000041144.13"; transcript_id "ENSMUSG00000041144.13_tx_135"; exon_id "chr1_46234195_46234297_+"; exonnum "25"; txlen "11960";
chr1	ENSEMBL_gcm37	exon	46234195	46234297	0.154913546766649	+	.	gene_id "ENSMUSG00000041144.13"; transcript_id "ENSMUSG00000041144.13_tx_136"; exon_id "chr1_46234195_46234297_+"; exonnum "3"; txlen "7486";
chr1	ENSEMBL_gcm37	exon	46234195	46234297	0.154913546766649	+	.	gene_id "ENSMUSG00000041144.13"; transcript_id "ENSMUSG00000041144.13_tx_137"; exon_id "chr1_46234195_46234297_+"; exonnum "3"; txlen "7300";
chr1	ENSEMBL_gcm37	exon	46234195	46234297	0.154166532962326	+	.	gene_id "ENSMUSG00000041144.13"; transcript_id "ENSMUSG00000041144.13_tx_138"; exon_id "chr1_46234195_46234297_+"; exonnum "26"; txlen "11995";
chr1	ENSEMBL_gcm37	exon	46234195	46234297	0.152443580867071	+	.	gene_id "ENSMUSG00000041144.13"; transcript_id "ENSMUSG00000041144.13_tx_139"; exon_id "chr1_46234195_46234297_+"; exonnum "23"; txlen "11786";
chr1	ENSEMBL_gcm37	exon	46234195	46234297	0.784491449124239	+	.	gene_id "ENSMUSG00000041144.13"; transcript_id "ENSMUSG00000041144.13_tx_14"; exon_id "chr1_46234195_46234297_+"; exonnum "3"; txlen "8531";
chr1	ENSEMBL_gcm37	exon	46234195	46234297	0.152441211010401	+	.	gene_id "ENSMUSG00000041144.13"; transcript_id "ENSMUSG00000041144.13_tx_140"; exon_id "chr1_46234195_46234297_+"; exonnum "23"; txlen "11699";
chr1	ENSEMBL_gcm37	exon	46234195	46234297	0.152423281025037	+	.	gene_id "ENSMUSG00000041144.13"; transcript_id "ENSMUSG00000041144.13_tx_141"; exon_id "chr1_46234195_46234297_+"; exonnum "22"; txlen "11780";
chr1	ENSEMBL_gcm37	exon	46234195	46234297	0.151344869422136	+	.	gene_id "ENSMUSG00000041144.13"; transcript_id "ENSMUSG00000041144.13_tx_145"; exon_id "chr1_46234195_46234297_+"; exonnum "3"; txlen "8191";
chr1	ENSEMBL_gcm37	exon	46234195	46234297	0.150194288546832	+	.	gene_id "ENSMUSG00000041144.13"; transcript_id "ENSMUSG00000041144.13_tx_146"; exon_id "chr1_46234195_46234297_+"; exonnum "26"; txlen "12052";
chr1	ENSEMBL_gcm37	exon	46234195	46234297	0.149845209950549	+	.	gene_id "ENSMUSG00000041144.13"; transcript_id "ENSMUSG00000041144.13_tx_147"; exon_id "chr1_46234195_46234297_+"; exonnum "3"; txlen "7524";
chr1	ENSEMBL_gcm37	exon	46234195	46234297	0.149650970539445	+	.	gene_id "ENSMUSG00000041144.13"; transcript_id "ENSMUSG00000041144.13_tx_148"; exon_id "chr1_46234195_46234297_+"; exonnum "3"; txlen "7058";
chr1	ENSEMBL_gcm37	exon	46234195	46234297	0.145516594486365	+	.	gene_id "ENSMUSG00000041144.13"; transcript_id "ENSMUSG00000041144.13_tx_149"; exon_id "chr1_46234195_46234297_+"; exonnum "4"; txlen "8189";
chr1	ENSEMBL_gcm37	exon	46234195	46234297	0.783127735779637	+	.	gene_id "ENSMUSG00000041144.13"; transcript_id "ENSMUSG00000041144.13_tx_15"; exon_id "chr1_46234195_46234297_+"; exonnum "3"; txlen "8255";
chr1	ENSEMBL_gcm37	exon	46234195	46234297	0.143804671891626	+	.	gene_id "ENSMUSG00000041144.13"; transcript_id "ENSMUSG00000041144.13_tx_150"; exon_id "chr1_46234195_46234297_+"; exonnum "3"; txlen "7321";
chr1	ENSEMBL_gcm37	exon	46234195	46234297	0.143804671891626	+	.	gene_id "ENSMUSG00000041144.13"; transcript_id "ENSMUSG00000041144.13_tx_151"; exon_id "chr1_46234195_46234297_+"; exonnum "3"; txlen "7428";
chr1	ENSEMBL_gcm37	exon	46234195	46234297	0.143176016082926	+	.	gene_id "ENSMUSG00000041144.13"; transcript_id "ENSMUSG00000041144.13_tx_152"; exon_id "chr1_46234195_46234297_+"; exonnum "24"; txlen "11894";
chr1	ENSEMBL_gcm37	exon	46234195	46234297	0.142926627521458	+	.	gene_id "ENSMUSG00000041144.13"; transcript_id "ENSMUSG00000041144.13_tx_153"; exon_id "chr1_46234195_46234297_+"; exonnum "24"; txlen "11830";
chr1	ENSEMBL_gcm37	exon	46234195	46234297	0.140426018717453	+	.	gene_id "ENSMUSG00000041144.13"; transcript_id "ENSMUSG00000041144.13_tx_154"; exon_id "chr1_46234195_46234297_+"; exonnum "3"; txlen "7114";
chr1	ENSEMBL_gcm37	exon	46234195	46234297	0.140355930901908	+	.	gene_id "ENSMUSG00000041144.13"; transcript_id "ENSMUSG00000041144.13_tx_155"; exon_id "chr1_46234195_46234297_+"; exonnum "23"; txlen "11682";
chr1	ENSEMBL_gcm37	exon	46234195	46234297	0.13816098271135	+	.	gene_id "ENSMUSG00000041144.13"; transcript_id "ENSMUSG00000041144.13_tx_156"; exon_id "chr1_46234195_46234297_+"; exonnum "3"; txlen "6998";
chr1	ENSEMBL_gcm37	exon	46234195	46234297	0.137180763039423	+	.	gene_id "ENSMUSG00000041144.13"; transcript_id "ENSMUSG00000041144.13_tx_159"; exon_id "chr1_46234195_46234297_+"; exonnum "27"; txlen "9457";
chr1	ENSEMBL_gcm37	exon	46234195	46234297	0.750702537016905	+	.	gene_id "ENSMUSG00000041144.13"; transcript_id "ENSMUSG00000041144.13_tx_16"; exon_id "chr1_46234195_46234297_+"; exonnum "3"; txlen "8345";
chr1	ENSEMBL_gcm37	exon	46234195	46234297	0.136197020161192	+	.	gene_id "ENSMUSG00000041144.13"; transcript_id "ENSMUSG00000041144.13_tx_160"; exon_id "chr1_46234195_46234297_+"; exonnum "26"; txlen "12107";
chr1	ENSEMBL_gcm37	exon	46234195	46234297	0.13295619053347	+	.	gene_id "ENSMUSG00000041144.13"; transcript_id "ENSMUSG00000041144.13_tx_161"; exon_id "chr1_46234195_46234297_+"; exonnum "25"; txlen "12230";
chr1	ENSEMBL_gcm37	exon	46234195	46234297	0.132835844508627	+	.	gene_id "ENSMUSG00000041144.13"; transcript_id "ENSMUSG00000041144.13_tx_162"; exon_id "chr1_46234195_46234297_+"; exonnum "24"; txlen "12045";
chr1	ENSEMBL_gcm37	exon	46234195	46234297	0.129924801089538	+	.	gene_id "ENSMUSG00000041144.13"; transcript_id "ENSMUSG00000041144.13_tx_165"; exon_id "chr1_46234195_46234297_+"; exonnum "25"; txlen "11938";
chr1	ENSEMBL_gcm37	exon	46234195	46234297	0.128052311720998	+	.	gene_id "ENSMUSG00000041144.13"; transcript_id "ENSMUSG00000041144.13_tx_167"; exon_id "chr1_46234195_46234297_+"; exonnum "3"; txlen "8311";
chr1	ENSEMBL_gcm37	exon	46234195	46234297	0.123390526030666	+	.	gene_id "ENSMUSG00000041144.13"; transcript_id "ENSMUSG00000041144.13_tx_168"; exon_id "chr1_46234195_46234297_+"; exonnum "20"; txlen "11628";
chr1	ENSEMBL_gcm37	exon	46234195	46234297	0.120256079543844	+	.	gene_id "ENSMUSG00000041144.13"; transcript_id "ENSMUSG00000041144.13_tx_169"; exon_id "chr1_46234195_46234297_+"; exonnum "24"; txlen "11764";
chr1	ENSEMBL_gcm37	exon	46234195	46234297	0.701608911673911	+	.	gene_id "ENSMUSG00000041144.13"; transcript_id "ENSMUSG00000041144.13_tx_17"; exon_id "chr1_46234195_46234297_+"; exonnum "4"; txlen "8432";
chr1	ENSEMBL_gcm37	exon	46234195	46234297	0.12008064601291	+	.	gene_id "ENSMUSG00000041144.13"; transcript_id "ENSMUSG00000041144.13_tx_170"; exon_id "chr1_46234195_46234297_+"; exonnum "24"; txlen "12186";
chr1	ENSEMBL_gcm37	exon	46234195	46234297	0.119954829173822	+	.	gene_id "ENSMUSG00000041144.13"; transcript_id "ENSMUSG00000041144.13_tx_171"; exon_id "chr1_46234195_46234297_+"; exonnum "4"; txlen "8021";
chr1	ENSEMBL_gcm37	exon	46234195	46234297	0.116576344165343	+	.	gene_id "ENSMUSG00000041144.13"; transcript_id "ENSMUSG00000041144.13_tx_172"; exon_id "chr1_46234195_46234297_+"; exonnum "25"; txlen "12033";
chr1	ENSEMBL_gcm37	exon	46234195	46234297	0.115354223578878	+	.	gene_id "ENSMUSG00000041144.13"; transcript_id "ENSMUSG00000041144.13_tx_173"; exon_id "chr1_46234195_46234297_+"; exonnum "25"; txlen "12300";
chr1	ENSEMBL_gcm37	exon	46234195	46234297	0.114334467096429	+	.	gene_id "ENSMUSG00000041144.13"; transcript_id "ENSMUSG00000041144.13_tx_174"; exon_id "chr1_46234195_46234297_+"; exonnum "3"; txlen "8176";
chr1	ENSEMBL_gcm37	exon	46234195	46234297	0.110522893706625	+	.	gene_id "ENSMUSG00000041144.13"; transcript_id "ENSMUSG00000041144.13_tx_175"; exon_id "chr1_46234195_46234297_+"; exonnum "25"; txlen "11817";
chr1	ENSEMBL_gcm37	exon	46234195	46234297	0.107686104436394	+	.	gene_id "ENSMUSG00000041144.13"; transcript_id "ENSMUSG00000041144.13_tx_176"; exon_id "chr1_46234195_46234297_+"; exonnum "25"; txlen "11982";
chr1	ENSEMBL_gcm37	exon	46234195	46234297	0.104317692448072	+	.	gene_id "ENSMUSG00000041144.13"; transcript_id "ENSMUSG00000041144.13_tx_179"; exon_id "chr1_46234195_46234297_+"; exonnum "3"; txlen "8360";
chr1	ENSEMBL_gcm37	exon	46234195	46234297	0.701608911673911	+	.	gene_id "ENSMUSG00000041144.13"; transcript_id "ENSMUSG00000041144.13_tx_18"; exon_id "chr1_46234195_46234297_+"; exonnum "4"; txlen "8544";
chr1	ENSEMBL_gcm37	exon	46234195	46234297	0.103750347729069	+	.	gene_id "ENSMUSG00000041144.13"; transcript_id "ENSMUSG00000041144.13_tx_180"; exon_id "chr1_46234195_46234297_+"; exonnum "26"; txlen "7320";
chr1	ENSEMBL_gcm37	exon	46234195	46234297	0.103470714640753	+	.	gene_id "ENSMUSG00000041144.13"; transcript_id "ENSMUSG00000041144.13_tx_181"; exon_id "chr1_46234195_46234297_+"; exonnum "24"; txlen "11834";
chr1	ENSEMBL_gcm37	exon	46234195	46234297	0.102179887226507	+	.	gene_id "ENSMUSG00000041144.13"; transcript_id "ENSMUSG00000041144.13_tx_186"; exon_id "chr1_46234195_46234297_+"; exonnum "25"; txlen "12412";
chr1	ENSEMBL_gcm37	exon	46234195	46234297	0.101849363263242	+	.	gene_id "ENSMUSG00000041144.13"; transcript_id "ENSMUSG00000041144.13_tx_187"; exon_id "chr1_46234195_46234297_+"; exonnum "26"; txlen "11174";
chr1	ENSEMBL_gcm37	exon	46234195	46234297	0.101849363263242	+	.	gene_id "ENSMUSG00000041144.13"; transcript_id "ENSMUSG00000041144.13_tx_188"; exon_id "chr1_46234195_46234297_+"; exonnum "26"; txlen "11273";
chr1	ENSEMBL_gcm37	exon	46234195	46234297	0.101849363263242	+	.	gene_id "ENSMUSG00000041144.13"; transcript_id "ENSMUSG00000041144.13_tx_189"; exon_id "chr1_46234195_46234297_+"; exonnum "26"; txlen "11087";
chr1	ENSEMBL_gcm37	exon	46234195	46234297	0.677956673198778	+	.	gene_id "ENSMUSG00000041144.13"; transcript_id "ENSMUSG00000041144.13_tx_19"; exon_id "chr1_46234195_46234297_+"; exonnum "4"; txlen "8470";
chr1	ENSEMBL_gcm37	exon	46234195	46234297	0.101118146664167	+	.	gene_id "ENSMUSG00000041144.13"; transcript_id "ENSMUSG00000041144.13_tx_190"; exon_id "chr1_46234195_46234297_+"; exonnum "3"; txlen "7296";
chr1	ENSEMBL_gcm37	exon	46234195	46234297	0.0994766403232849	+	.	gene_id "ENSMUSG00000041144.13"; transcript_id "ENSMUSG00000041144.13_tx_193"; exon_id "chr1_46234195_46234297_+"; exonnum "3"; txlen "8565";
chr1	ENSEMBL_gcm37	exon	46234195	46234297	0.0994677392781372	+	.	gene_id "ENSMUSG00000041144.13"; transcript_id "ENSMUSG00000041144.13_tx_194"; exon_id "chr1_46234195_46234297_+"; exonnum "3"; txlen "7806";
chr1	ENSEMBL_gcm37	exon	46234195	46234297	0.0980541636684969	+	.	gene_id "ENSMUSG00000041144.13"; transcript_id "ENSMUSG00000041144.13_tx_195"; exon_id "chr1_46234195_46234297_+"; exonnum "25"; txlen "12114";
chr1	ENSEMBL_gcm37	exon	46234195	46234297	0.0977938391562972	+	.	gene_id "ENSMUSG00000041144.13"; transcript_id "ENSMUSG00000041144.13_tx_196"; exon_id "chr1_46234195_46234297_+"; exonnum "25"; txlen "11847";
chr1	ENSEMBL_gcm37	exon	46234195	46234297	0.0977279966381019	+	.	gene_id "ENSMUSG00000041144.13"; transcript_id "ENSMUSG00000041144.13_tx_197"; exon_id "chr1_46234195_46234297_+"; exonnum "25"; txlen "12025";
chr1	ENSEMBL_gcm37	exon	46234195	46234297	0.0952944896106626	+	.	gene_id "ENSMUSG00000041144.13"; transcript_id "ENSMUSG00000041144.13_tx_198"; exon_id "chr1_46234195_46234297_+"; exonnum "20"; txlen "11504";
chr1	ENSEMBL_gcm37	exon	46234195	46234297	0.0952944896106626	+	.	gene_id "ENSMUSG00000041144.13"; transcript_id "ENSMUSG00000041144.13_tx_199"; exon_id "chr1_46234195_46234297_+"; exonnum "20"; txlen "11673";
chr1	ENSEMBL_gcm37	exon	46234195	46234297	1.65288826837381	+	.	gene_id "ENSMUSG00000041144.13"; transcript_id "ENSMUSG00000041144.13_tx_2"; exon_id "chr1_46234195_46234297_+"; exonnum "3"; txlen "8287";
chr1	ENSEMBL_gcm37	exon	46234195	46234297	0.671619039443824	+	.	gene_id "ENSMUSG00000041144.13"; transcript_id "ENSMUSG00000041144.13_tx_20"; exon_id "chr1_46234195_46234297_+"; exonnum "3"; txlen "8143";
chr1	ENSEMBL_gcm37	exon	46234195	46234297	0.0952944896106626	+	.	gene_id "ENSMUSG00000041144.13"; transcript_id "ENSMUSG00000041144.13_tx_200"; exon_id "chr1_46234195_46234297_+"; exonnum "20"; txlen "11785";
chr1	ENSEMBL_gcm37	exon	46234195	46234297	0.0928770241879301	+	.	gene_id "ENSMUSG00000041144.13"; transcript_id "ENSMUSG00000041144.13_tx_201"; exon_id "chr1_46234195_46234297_+"; exonnum "25"; txlen "12266";
chr1	ENSEMBL_gcm37	exon	46234195	46234297	0.0903390111035584	+	.	gene_id "ENSMUSG00000041144.13"; transcript_id "ENSMUSG00000041144.13_tx_202"; exon_id "chr1_46234195_46234297_+"; exonnum "24"; txlen "12152";
chr1	ENSEMBL_gcm37	exon	46234195	46234297	0.0887965365193321	+	.	gene_id "ENSMUSG00000041144.13"; transcript_id "ENSMUSG00000041144.13_tx_203"; exon_id "chr1_46234195_46234297_+"; exonnum "20"; txlen "11448";
chr1	ENSEMBL_gcm37	exon	46234195	46234297	0.0887965365193321	+	.	gene_id "ENSMUSG00000041144.13"; transcript_id "ENSMUSG00000041144.13_tx_204"; exon_id "chr1_46234195_46234297_+"; exonnum "20"; txlen "11711";
chr1	ENSEMBL_gcm37	exon	46234195	46234297	0.0887965365193321	+	.	gene_id "ENSMUSG00000041144.13"; transcript_id "ENSMUSG00000041144.13_tx_205"; exon_id "chr1_46234195_46234297_+"; exonnum "20"; txlen "11560";
chr1	ENSEMBL_gcm37	exon	46234195	46234297	0.0887965365193321	+	.	gene_id "ENSMUSG00000041144.13"; transcript_id "ENSMUSG00000041144.13_tx_206"; exon_id "chr1_46234195_46234297_+"; exonnum "20"; txlen "11262";
chr1	ENSEMBL_gcm37	exon	46234195	46234297	0.0887965365193321	+	.	gene_id "ENSMUSG00000041144.13"; transcript_id "ENSMUSG00000041144.13_tx_207"; exon_id "chr1_46234195_46234297_+"; exonnum "20"; txlen "11818";
chr1	ENSEMBL_gcm37	exon	46234195	46234297	0.0887965365193321	+	.	gene_id "ENSMUSG00000041144.13"; transcript_id "ENSMUSG00000041144.13_tx_208"; exon_id "chr1_46234195_46234297_+"; exonnum "20"; txlen "11487";
chr1	ENSEMBL_gcm37	exon	46234195	46234297	0.0867835284328525	+	.	gene_id "ENSMUSG00000041144.13"; transcript_id "ENSMUSG00000041144.13_tx_209"; exon_id "chr1_46234195_46234297_+"; exonnum "26"; txlen "12459";
chr1	ENSEMBL_gcm37	exon	46234195	46234297	0.657168588272154	+	.	gene_id "ENSMUSG00000041144.13"; transcript_id "ENSMUSG00000041144.13_tx_21"; exon_id "chr1_46234195_46234297_+"; exonnum "4"; txlen "8246";
chr1	ENSEMBL_gcm37	exon	46234195	46234297	0.0867835284328525	+	.	gene_id "ENSMUSG00000041144.13"; transcript_id "ENSMUSG00000041144.13_tx_210"; exon_id "chr1_46234195_46234297_+"; exonnum "26"; txlen "12273";
chr1	ENSEMBL_gcm37	exon	46234195	46234297	0.0839568313412479	+	.	gene_id "ENSMUSG00000041144.13"; transcript_id "ENSMUSG00000041144.13_tx_212"; exon_id "chr1_46234195_46234297_+"; exonnum "3"; txlen "7317";
chr1	ENSEMBL_gcm37	exon	46234195	46234297	0.0838205229267804	+	.	gene_id "ENSMUSG00000041144.13"; transcript_id "ENSMUSG00000041144.13_tx_213"; exon_id "chr1_46234195_46234297_+"; exonnum "25"; txlen "12115";
chr1	ENSEMBL_gcm37	exon	46234195	46234297	0.0819514768568868	+	.	gene_id "ENSMUSG00000041144.13"; transcript_id "ENSMUSG00000041144.13_tx_216"; exon_id "chr1_46234195_46234297_+"; exonnum "4"; txlen "8284";
chr1	ENSEMBL_gcm37	exon	46234195	46234297	0.0818551616777089	+	.	gene_id "ENSMUSG00000041144.13"; transcript_id "ENSMUSG00000041144.13_tx_217"; exon_id "chr1_46234195_46234297_+"; exonnum "24"; txlen "12132";
chr1	ENSEMBL_gcm37	exon	46234195	46234297	0.0814404171117555	+	.	gene_id "ENSMUSG00000041144.13"; transcript_id "ENSMUSG00000041144.13_tx_218"; exon_id "chr1_46234195_46234297_+"; exonnum "3"; txlen "7433";
chr1	ENSEMBL_gcm37	exon	46234195	46234297	0.0814404171117555	+	.	gene_id "ENSMUSG00000041144.13"; transcript_id "ENSMUSG00000041144.13_tx_219"; exon_id "chr1_46234195_46234297_+"; exonnum "3"; txlen "7540";
chr1	ENSEMBL_gcm37	exon	46234195	46234297	0.0814404171117555	+	.	gene_id "ENSMUSG00000041144.13"; transcript_id "ENSMUSG00000041144.13_tx_220"; exon_id "chr1_46234195_46234297_+"; exonnum "3"; txlen "7135";
chr1	ENSEMBL_gcm37	exon	46234195	46234297	0.0814404171117555	+	.	gene_id "ENSMUSG00000041144.13"; transcript_id "ENSMUSG00000041144.13_tx_221"; exon_id "chr1_46234195_46234297_+"; exonnum "3"; txlen "7247";
chr1	ENSEMBL_gcm37	exon	46234195	46234297	0.0814404171117555	+	.	gene_id "ENSMUSG00000041144.13"; transcript_id "ENSMUSG00000041144.13_tx_222"; exon_id "chr1_46234195_46234297_+"; exonnum "3"; txlen "7242";
chr1	ENSEMBL_gcm37	exon	46234195	46234297	0.0814404171117555	+	.	gene_id "ENSMUSG00000041144.13"; transcript_id "ENSMUSG00000041144.13_tx_223"; exon_id "chr1_46234195_46234297_+"; exonnum "3"; txlen "7354";
chr1	ENSEMBL_gcm37	exon	46234195	46234297	0.0814404171117555	+	.	gene_id "ENSMUSG00000041144.13"; transcript_id "ENSMUSG00000041144.13_tx_224"; exon_id "chr1_46234195_46234297_+"; exonnum "3"; txlen "6872";
chr1	ENSEMBL_gcm37	exon	46234195	46234297	0.0814404171117555	+	.	gene_id "ENSMUSG00000041144.13"; transcript_id "ENSMUSG00000041144.13_tx_225"; exon_id "chr1_46234195_46234297_+"; exonnum "3"; txlen "8418";
chr1	ENSEMBL_gcm37	exon	46234195	46234297	0.0814404171117555	+	.	gene_id "ENSMUSG00000041144.13"; transcript_id "ENSMUSG00000041144.13_tx_226"; exon_id "chr1_46234195_46234297_+"; exonnum "3"; txlen "8125";
chr1	ENSEMBL_gcm37	exon	46234195	46234297	0.0814404171117555	+	.	gene_id "ENSMUSG00000041144.13"; transcript_id "ENSMUSG00000041144.13_tx_227"; exon_id "chr1_46234195_46234297_+"; exonnum "3"; txlen "8120";
chr1	ENSEMBL_gcm37	exon	46234195	46234297	0.0814404171117555	+	.	gene_id "ENSMUSG00000041144.13"; transcript_id "ENSMUSG00000041144.13_tx_228"; exon_id "chr1_46234195_46234297_+"; exonnum "3"; txlen "8232";
chr1	ENSEMBL_gcm37	exon	46234195	46234297	0.0804298810768604	+	.	gene_id "ENSMUSG00000041144.13"; transcript_id "ENSMUSG00000041144.13_tx_229"; exon_id "chr1_46234195_46234297_+"; exonnum "3"; txlen "8303";
chr1	ENSEMBL_gcm37	exon	46234195	46234297	0.607522753822951	+	.	gene_id "ENSMUSG00000041144.13"; transcript_id "ENSMUSG00000041144.13_tx_23"; exon_id "chr1_46234195_46234297_+"; exonnum "4"; txlen "8263";
chr1	ENSEMBL_gcm37	exon	46234195	46234297	0.0804298810768604	+	.	gene_id "ENSMUSG00000041144.13"; transcript_id "ENSMUSG00000041144.13_tx_230"; exon_id "chr1_46234195_46234297_+"; exonnum "3"; txlen "8005";
chr1	ENSEMBL_gcm37	exon	46234195	46234297	0.0804298810768604	+	.	gene_id "ENSMUSG00000041144.13"; transcript_id "ENSMUSG00000041144.13_tx_231"; exon_id "chr1_46234195_46234297_+"; exonnum "3"; txlen "8117";
chr1	ENSEMBL_gcm37	exon	46234195	46234297	0.0798243263551633	+	.	gene_id "ENSMUSG00000041144.13"; transcript_id "ENSMUSG00000041144.13_tx_232"; exon_id "chr1_46234195_46234297_+"; exonnum "25"; txlen "12145";
chr1	ENSEMBL_gcm37	exon	46234195	46234297	0.0780617639375821	+	.	gene_id "ENSMUSG00000041144.13"; transcript_id "ENSMUSG00000041144.13_tx_233"; exon_id "chr1_46234195_46234297_+"; exonnum "3"; txlen "7015";
chr1	ENSEMBL_gcm37	exon	46234195	46234297	0.0777104838555152	+	.	gene_id "ENSMUSG00000041144.13"; transcript_id "ENSMUSG00000041144.13_tx_234"; exon_id "chr1_46234195_46234297_+"; exonnum "26"; txlen "12077";
chr1	ENSEMBL_gcm37	exon	46234195	46234297	0.077259056286461	+	.	gene_id "ENSMUSG00000041144.13"; transcript_id "ENSMUSG00000041144.13_tx_235"; exon_id "chr1_46234195_46234297_+"; exonnum "26"; txlen "7230";
chr1	ENSEMBL_gcm37	exon	46234195	46234297	0.0767527660122697	+	.	gene_id "ENSMUSG00000041144.13"; transcript_id "ENSMUSG00000041144.13_tx_236"; exon_id "chr1_46234195_46234297_+"; exonnum "26"; txlen "11048";
chr1	ENSEMBL_gcm37	exon	46234195	46234297	0.0767527660122697	+	.	gene_id "ENSMUSG00000041144.13"; transcript_id "ENSMUSG00000041144.13_tx_237"; exon_id "chr1_46234195_46234297_+"; exonnum "24"; txlen "11016";
chr1	ENSEMBL_gcm37	exon	46234195	46234297	0.606156003646723	+	.	gene_id "ENSMUSG00000041144.13"; transcript_id "ENSMUSG00000041144.13_tx_24"; exon_id "chr1_46234195_46234297_+"; exonnum "25"; txlen "11873";
chr1	ENSEMBL_gcm37	exon	46234195	46234297	0.0761469171578855	+	.	gene_id "ENSMUSG00000041144.13"; transcript_id "ENSMUSG00000041144.13_tx_243"; exon_id "chr1_46234195_46234297_+"; exonnum "20"; txlen "11442";
chr1	ENSEMBL_gcm37	exon	46234195	46234297	0.0760313115129029	+	.	gene_id "ENSMUSG00000041144.13"; transcript_id "ENSMUSG00000041144.13_tx_244"; exon_id "chr1_46234195_46234297_+"; exonnum "3"; txlen "8267";
chr1	ENSEMBL_gcm37	exon	46234195	46234297	0.0734622274235919	+	.	gene_id "ENSMUSG00000041144.13"; transcript_id "ENSMUSG00000041144.13_tx_245"; exon_id "chr1_46234195_46234297_+"; exonnum "3"; txlen "7631";
chr1	ENSEMBL_gcm37	exon	46234195	46234297	0.0726981983907162	+	.	gene_id "ENSMUSG00000041144.13"; transcript_id "ENSMUSG00000041144.13_tx_246"; exon_id "chr1_46234195_46234297_+"; exonnum "26"; txlen "12290";
chr1	ENSEMBL_gcm37	exon	46234195	46234297	0.0726981983907162	+	.	gene_id "ENSMUSG00000041144.13"; transcript_id "ENSMUSG00000041144.13_tx_247"; exon_id "chr1_46234195_46234297_+"; exonnum "26"; txlen "12104";
chr1	ENSEMBL_gcm37	exon	46234195	46234297	0.0722154652897633	+	.	gene_id "ENSMUSG00000041144.13"; transcript_id "ENSMUSG00000041144.13_tx_248"; exon_id "chr1_46234195_46234297_+"; exonnum "3"; txlen "7226";
chr1	ENSEMBL_gcm37	exon	46234195	46234297	0.0722154652897633	+	.	gene_id "ENSMUSG00000041144.13"; transcript_id "ENSMUSG00000041144.13_tx_249"; exon_id "chr1_46234195_46234297_+"; exonnum "3"; txlen "6928";
chr1	ENSEMBL_gcm37	exon	46234195	46234297	0.574300479933844	+	.	gene_id "ENSMUSG00000041144.13"; transcript_id "ENSMUSG00000041144.13_tx_25"; exon_id "chr1_46234195_46234297_+"; exonnum "3"; txlen "8273";
chr1	ENSEMBL_gcm37	exon	46234195	46234297	0.0718228612714778	+	.	gene_id "ENSMUSG00000041144.13"; transcript_id "ENSMUSG00000041144.13_tx_250"; exon_id "chr1_46234195_46234297_+"; exonnum "3"; txlen "8354";
chr1	ENSEMBL_gcm37	exon	46234195	46234297	0.0716482402490791	+	.	gene_id "ENSMUSG00000041144.13"; transcript_id "ENSMUSG00000041144.13_tx_251"; exon_id "chr1_46234195_46234297_+"; exonnum "25"; txlen "12201";
chr1	ENSEMBL_gcm37	exon	46234195	46234297	0.0709567154254015	+	.	gene_id "ENSMUSG00000041144.13"; transcript_id "ENSMUSG00000041144.13_tx_252"; exon_id "chr1_46234195_46234297_+"; exonnum "25"; txlen "11328";
chr1	ENSEMBL_gcm37	exon	46234195	46234297	0.0709567154254015	+	.	gene_id "ENSMUSG00000041144.13"; transcript_id "ENSMUSG00000041144.13_tx_253"; exon_id "chr1_46234195_46234297_+"; exonnum "25"; txlen "11142";
chr1	ENSEMBL_gcm37	exon	46234195	46234297	0.0703880075935085	+	.	gene_id "ENSMUSG00000041144.13"; transcript_id "ENSMUSG00000041144.13_tx_254"; exon_id "chr1_46234195_46234297_+"; exonnum "4"; txlen "8245";
chr1	ENSEMBL_gcm37	exon	46234195	46234297	0.0701280968626811	+	.	gene_id "ENSMUSG00000041144.13"; transcript_id "ENSMUSG00000041144.13_tx_255"; exon_id "chr1_46234195_46234297_+"; exonnum "23"; txlen "12043";
chr1	ENSEMBL_gcm37	exon	46234195	46234297	0.0692307158750039	+	.	gene_id "ENSMUSG00000041144.13"; transcript_id "ENSMUSG00000041144.13_tx_256"; exon_id "chr1_46234195_46234297_+"; exonnum "24"; txlen "11966";
chr1	ENSEMBL_gcm37	exon	46234195	46234297	0.0691768658801821	+	.	gene_id "ENSMUSG00000041144.13"; transcript_id "ENSMUSG00000041144.13_tx_257"; exon_id "chr1_46234195_46234297_+"; exonnum "25"; txlen "12142";
chr1	ENSEMBL_gcm37	exon	46234195	46234297	0.0691768658801821	+	.	gene_id "ENSMUSG00000041144.13"; transcript_id "ENSMUSG00000041144.13_tx_258"; exon_id "chr1_46234195_46234297_+"; exonnum "25"; txlen "12311";
chr1	ENSEMBL_gcm37	exon	46234195	46234297	0.0691768658801821	+	.	gene_id "ENSMUSG00000041144.13"; transcript_id "ENSMUSG00000041144.13_tx_259"; exon_id "chr1_46234195_46234297_+"; exonnum "25"; txlen "12125";
chr1	ENSEMBL_gcm37	exon	46234195	46234297	0.569519401506016	+	.	gene_id "ENSMUSG00000041144.13"; transcript_id "ENSMUSG00000041144.13_tx_26"; exon_id "chr1_46234195_46234297_+"; exonnum "4"; txlen "8077";
chr1	ENSEMBL_gcm37	exon	46234195	46234297	0.0691768658801821	+	.	gene_id "ENSMUSG00000041144.13"; transcript_id "ENSMUSG00000041144.13_tx_260"; exon_id "chr1_46234195_46234297_+"; exonnum "25"; txlen "11956";
chr1	ENSEMBL_gcm37	exon	46234195	46234297	0.0684255802039299	+	.	gene_id "ENSMUSG00000041144.13"; transcript_id "ENSMUSG00000041144.13_tx_261"; exon_id "chr1_46234195_46234297_+"; exonnum "24"; txlen "12062";
chr1	ENSEMBL_gcm37	exon	46234195	46234297	0.0683455882029106	+	.	gene_id "ENSMUSG00000041144.13"; transcript_id "ENSMUSG00000041144.13_tx_262"; exon_id "chr1_46234195_46234297_+"; exonnum "25"; txlen "11912";
chr1	ENSEMBL_gcm37	exon	46234195	46234297	0.0682105534276894	+	.	gene_id "ENSMUSG00000041144.13"; transcript_id "ENSMUSG00000041144.13_tx_263"; exon_id "chr1_46234195_46234297_+"; exonnum "26"; txlen "11005";
chr1	ENSEMBL_gcm37	exon	46234195	46234297	0.0682105534276894	+	.	gene_id "ENSMUSG00000041144.13"; transcript_id "ENSMUSG00000041144.13_tx_264"; exon_id "chr1_46234195_46234297_+"; exonnum "26"; txlen "11104";
chr1	ENSEMBL_gcm37	exon	46234195	46234297	0.0682105534276894	+	.	gene_id "ENSMUSG00000041144.13"; transcript_id "ENSMUSG00000041144.13_tx_265"; exon_id "chr1_46234195_46234297_+"; exonnum "25"; txlen "11026";
chr1	ENSEMBL_gcm37	exon	46234195	46234297	0.0682105534276894	+	.	gene_id "ENSMUSG00000041144.13"; transcript_id "ENSMUSG00000041144.13_tx_266"; exon_id "chr1_46234195_46234297_+"; exonnum "25"; txlen "10956";
chr1	ENSEMBL_gcm37	exon	46234195	46234297	0.0682105534276894	+	.	gene_id "ENSMUSG00000041144.13"; transcript_id "ENSMUSG00000041144.13_tx_267"; exon_id "chr1_46234195_46234297_+"; exonnum "25"; txlen "11125";
chr1	ENSEMBL_gcm37	exon	46234195	46234297	0.0682105534276894	+	.	gene_id "ENSMUSG00000041144.13"; transcript_id "ENSMUSG00000041144.13_tx_268"; exon_id "chr1_46234195_46234297_+"; exonnum "25"; txlen "11164";
chr1	ENSEMBL_gcm37	exon	46234195	46234297	0.0682105534276894	+	.	gene_id "ENSMUSG00000041144.13"; transcript_id "ENSMUSG00000041144.13_tx_269"; exon_id "chr1_46234195_46234297_+"; exonnum "25"; txlen "11048";
chr1	ENSEMBL_gcm37	exon	46234195	46234297	0.0682105534276894	+	.	gene_id "ENSMUSG00000041144.13"; transcript_id "ENSMUSG00000041144.13_tx_270"; exon_id "chr1_46234195_46234297_+"; exonnum "25"; txlen "10978";
chr1	ENSEMBL_gcm37	exon	46234195	46234297	0.0682105534276894	+	.	gene_id "ENSMUSG00000041144.13"; transcript_id "ENSMUSG00000041144.13_tx_271"; exon_id "chr1_46234195_46234297_+"; exonnum "25"; txlen "11147";
chr1	ENSEMBL_gcm37	exon	46234195	46234297	0.0672074349399124	+	.	gene_id "ENSMUSG00000041144.13"; transcript_id "ENSMUSG00000041144.13_tx_273"; exon_id "chr1_46234195_46234297_+"; exonnum "26"; txlen "12012";
chr1	ENSEMBL_gcm37	exon	46234195	46234297	0.0663878072378714	+	.	gene_id "ENSMUSG00000041144.13"; transcript_id "ENSMUSG00000041144.13_tx_274"; exon_id "chr1_46234195_46234297_+"; exonnum "24"; txlen "12157";
chr1	ENSEMBL_gcm37	exon	46234195	46234297	0.0658883786093014	+	.	gene_id "ENSMUSG00000041144.13"; transcript_id "ENSMUSG00000041144.13_tx_275"; exon_id "chr1_46234195_46234297_+"; exonnum "25"; txlen "12378";
chr1	ENSEMBL_gcm37	exon	46234195	46234297	0.0658883786093014	+	.	gene_id "ENSMUSG00000041144.13"; transcript_id "ENSMUSG00000041144.13_tx_276"; exon_id "chr1_46234195_46234297_+"; exonnum "25"; txlen "12080";
chr1	ENSEMBL_gcm37	exon	46234195	46234297	0.0658883786093014	+	.	gene_id "ENSMUSG00000041144.13"; transcript_id "ENSMUSG00000041144.13_tx_277"; exon_id "chr1_46234195_46234297_+"; exonnum "25"; txlen "12192";
chr1	ENSEMBL_gcm37	exon	46234195	46234297	0.0658883786093014	+	.	gene_id "ENSMUSG00000041144.13"; transcript_id "ENSMUSG00000041144.13_tx_278"; exon_id "chr1_46234195_46234297_+"; exonnum "25"; txlen "11366";
chr1	ENSEMBL_gcm37	exon	46234195	46234297	0.0657123660690152	+	.	gene_id "ENSMUSG00000041144.13"; transcript_id "ENSMUSG00000041144.13_tx_279"; exon_id "chr1_46234195_46234297_+"; exonnum "3"; txlen "7261";
chr1	ENSEMBL_gcm37	exon	46234195	46234297	0.5573473760704	+	.	gene_id "ENSMUSG00000041144.13"; transcript_id "ENSMUSG00000041144.13_tx_28"; exon_id "chr1_46234195_46234297_+"; exonnum "24"; txlen "12102";
chr1	ENSEMBL_gcm37	exon	46234195	46234297	0.0632242803665811	+	.	gene_id "ENSMUSG00000041144.13"; transcript_id "ENSMUSG00000041144.13_tx_280"; exon_id "chr1_46234195_46234297_+"; exonnum "25"; txlen "12176";
chr1	ENSEMBL_gcm37	exon	46234195	46234297	0.0623642547798706	+	.	gene_id "ENSMUSG00000041144.13"; transcript_id "ENSMUSG00000041144.13_tx_281"; exon_id "chr1_46234195_46234297_+"; exonnum "4"; txlen "7329";
chr1	ENSEMBL_gcm37	exon	46234195	46234297	0.0623642547798706	+	.	gene_id "ENSMUSG00000041144.13"; transcript_id "ENSMUSG00000041144.13_tx_282"; exon_id "chr1_46234195_46234297_+"; exonnum "4"; txlen "7441";
chr1	ENSEMBL_gcm37	exon	46234195	46234297	0.0623642547798706	+	.	gene_id "ENSMUSG00000041144.13"; transcript_id "ENSMUSG00000041144.13_tx_283"; exon_id "chr1_46234195_46234297_+"; exonnum "4"; txlen "7160";
chr1	ENSEMBL_gcm37	exon	46234195	46234297	0.0623642547798706	+	.	gene_id "ENSMUSG00000041144.13"; transcript_id "ENSMUSG00000041144.13_tx_284"; exon_id "chr1_46234195_46234297_+"; exonnum "4"; txlen "7143";
chr1	ENSEMBL_gcm37	exon	46234195	46234297	0.0615306851465649	+	.	gene_id "ENSMUSG00000041144.13"; transcript_id "ENSMUSG00000041144.13_tx_285"; exon_id "chr1_46234195_46234297_+"; exonnum "25"; txlen "11985";
chr1	ENSEMBL_gcm37	exon	46234195	46234297	0.060911059531403	+	.	gene_id "ENSMUSG00000041144.13"; transcript_id "ENSMUSG00000041144.13_tx_286"; exon_id "chr1_46234195_46234297_+"; exonnum "24"; txlen "12202";
chr1	ENSEMBL_gcm37	exon	46234195	46234297	0.060911059531403	+	.	gene_id "ENSMUSG00000041144.13"; transcript_id "ENSMUSG00000041144.13_tx_287"; exon_id "chr1_46234195_46234297_+"; exonnum "24"; txlen "12016";
chr1	ENSEMBL_gcm37	exon	46234195	46234297	0.0600256661715267	+	.	gene_id "ENSMUSG00000041144.13"; transcript_id "ENSMUSG00000041144.13_tx_289"; exon_id "chr1_46234195_46234297_+"; exonnum "23"; txlen "11807";
chr1	ENSEMBL_gcm37	exon	46234195	46234297	0.554517986958759	+	.	gene_id "ENSMUSG00000041144.13"; transcript_id "ENSMUSG00000041144.13_tx_29"; exon_id "chr1_46234195_46234297_+"; exonnum "3"; txlen "8118";
chr1	ENSEMBL_gcm37	exon	46234195	46234297	0.0589762204677521	+	.	gene_id "ENSMUSG00000041144.13"; transcript_id "ENSMUSG00000041144.13_tx_292"; exon_id "chr1_46234195_46234297_+"; exonnum "24"; txlen "12053";
chr1	ENSEMBL_gcm37	exon	46234195	46234297	0.0589340682130502	+	.	gene_id "ENSMUSG00000041144.13"; transcript_id "ENSMUSG00000041144.13_tx_293"; exon_id "chr1_46234195_46234297_+"; exonnum "25"; txlen "12317";
chr1	ENSEMBL_gcm37	exon	46234195	46234297	0.0533254673013834	+	.	gene_id "ENSMUSG00000041144.13"; transcript_id "ENSMUSG00000041144.13_tx_295"; exon_id "chr1_46234195_46234297_+"; exonnum "26"; txlen "12306";
chr1	ENSEMBL_gcm37	exon	46234195	46234297	0.053118841367828	+	.	gene_id "ENSMUSG00000041144.13"; transcript_id "ENSMUSG00000041144.13_tx_296"; exon_id "chr1_46234195_46234297_+"; exonnum "20"; txlen "11486";
chr1	ENSEMBL_gcm37	exon	46234195	46234297	0.053118841367828	+	.	gene_id "ENSMUSG00000041144.13"; transcript_id "ENSMUSG00000041144.13_tx_297"; exon_id "chr1_46234195_46234297_+"; exonnum "20"; txlen "10548";
chr1	ENSEMBL_gcm37	exon	46234195	46234297	0.053118841367828	+	.	gene_id "ENSMUSG00000041144.13"; transcript_id "ENSMUSG00000041144.13_tx_298"; exon_id "chr1_46234195_46234297_+"; exonnum "20"; txlen "10773";
chr1	ENSEMBL_gcm37	exon	46234195	46234297	0.0530808449973746	+	.	gene_id "ENSMUSG00000041144.13"; transcript_id "ENSMUSG00000041144.13_tx_299"; exon_id "chr1_46234195_46234297_+"; exonnum "25"; txlen "11834";
chr1	ENSEMBL_gcm37	exon	46234195	46234297	0.536921442098547	+	.	gene_id "ENSMUSG00000041144.13"; transcript_id "ENSMUSG00000041144.13_tx_30"; exon_id "chr1_46234195_46234297_+"; exonnum "3"; txlen "8362";
chr1	ENSEMBL_gcm37	exon	46234195	46234297	0.0529760967199961	+	.	gene_id "ENSMUSG00000041144.13"; transcript_id "ENSMUSG00000041144.13_tx_300"; exon_id "chr1_46234195_46234297_+"; exonnum "3"; txlen "8284";
chr1	ENSEMBL_gcm37	exon	46234195	46234297	0.0521258860006325	+	.	gene_id "ENSMUSG00000041144.13"; transcript_id "ENSMUSG00000041144.13_tx_302"; exon_id "chr1_46234195_46234297_+"; exonnum "24"; txlen "12264";
chr1	ENSEMBL_gcm37	exon	46234195	46234297	0.0515281471542604	+	.	gene_id "ENSMUSG00000041144.13"; transcript_id "ENSMUSG00000041144.13_tx_303"; exon_id "chr1_46234195_46234297_+"; exonnum "26"; txlen "11503";
chr1	ENSEMBL_gcm37	exon	46234195	46234297	0.0506833681610011	+	.	gene_id "ENSMUSG00000041144.13"; transcript_id "ENSMUSG00000041144.13_tx_304"; exon_id "chr1_46234195_46234297_+"; exonnum "24"; txlen "12269";
chr1	ENSEMBL_gcm37	exon	46234195	46234297	0.0506833681610011	+	.	gene_id "ENSMUSG00000041144.13"; transcript_id "ENSMUSG00000041144.13_tx_305"; exon_id "chr1_46234195_46234297_+"; exonnum "24"; txlen "11219";
chr1	ENSEMBL_gcm37	exon	46234195	46234297	0.050384934550494	+	.	gene_id "ENSMUSG00000041144.13"; transcript_id "ENSMUSG00000041144.13_tx_306"; exon_id "chr1_46234195_46234297_+"; exonnum "27"; txlen "12534";
chr1	ENSEMBL_gcm37	exon	46234195	46234297	0.0495668215803137	+	.	gene_id "ENSMUSG00000041144.13"; transcript_id "ENSMUSG00000041144.13_tx_307"; exon_id "chr1_46234195_46234297_+"; exonnum "4"; txlen "7532";
chr1	ENSEMBL_gcm37	exon	46234195	46234297	0.0495668215803137	+	.	gene_id "ENSMUSG00000041144.13"; transcript_id "ENSMUSG00000041144.13_tx_308"; exon_id "chr1_46234195_46234297_+"; exonnum "4"; txlen "7346";
chr1	ENSEMBL_gcm37	exon	46234195	46234297	0.0491295907636113	+	.	gene_id "ENSMUSG00000041144.13"; transcript_id "ENSMUSG00000041144.13_tx_309"; exon_id "chr1_46234195_46234297_+"; exonnum "25"; txlen "11965";
chr1	ENSEMBL_gcm37	exon	46234195	46234297	0.0491295907636113	+	.	gene_id "ENSMUSG00000041144.13"; transcript_id "ENSMUSG00000041144.13_tx_310"; exon_id "chr1_46234195_46234297_+"; exonnum "25"; txlen "12077";
chr1	ENSEMBL_gcm37	exon	46234195	46234297	0.0488725914384189	+	.	gene_id "ENSMUSG00000041144.13"; transcript_id "ENSMUSG00000041144.13_tx_311"; exon_id "chr1_46234195_46234297_+"; exonnum "24"; txlen "11660";
chr1	ENSEMBL_gcm37	exon	46234195	46234297	0.0487495817400813	+	.	gene_id "ENSMUSG00000041144.13"; transcript_id "ENSMUSG00000041144.13_tx_312"; exon_id "chr1_46234195_46234297_+"; exonnum "24"; txlen "11708";
chr1	ENSEMBL_gcm37	exon	46234195	46234297	0.0487407342864337	+	.	gene_id "ENSMUSG00000041144.13"; transcript_id "ENSMUSG00000041144.13_tx_313"; exon_id "chr1_46234195_46234297_+"; exonnum "24"; txlen "11946";
chr1	ENSEMBL_gcm37	exon	46234195	46234297	0.0480488708169776	+	.	gene_id "ENSMUSG00000041144.13"; transcript_id "ENSMUSG00000041144.13_tx_314"; exon_id "chr1_46234195_46234297_+"; exonnum "3"; txlen "8207";
chr1	ENSEMBL_gcm37	exon	46234195	46234297	0.0480488708169776	+	.	gene_id "ENSMUSG00000041144.13"; transcript_id "ENSMUSG00000041144.13_tx_315"; exon_id "chr1_46234195_46234297_+"; exonnum "3"; txlen "8376";
chr1	ENSEMBL_gcm37	exon	46234195	46234297	0.0480488708169776	+	.	gene_id "ENSMUSG00000041144.13"; transcript_id "ENSMUSG00000041144.13_tx_316"; exon_id "chr1_46234195_46234297_+"; exonnum "3"; txlen "8021";
chr1	ENSEMBL_gcm37	exon	46234195	46234297	0.0480488708169776	+	.	gene_id "ENSMUSG00000041144.13"; transcript_id "ENSMUSG00000041144.13_tx_317"; exon_id "chr1_46234195_46234297_+"; exonnum "3"; txlen "8190";
chr1	ENSEMBL_gcm37	exon	46234195	46234297	0.0473044769502677	+	.	gene_id "ENSMUSG00000041144.13"; transcript_id "ENSMUSG00000041144.13_tx_318"; exon_id "chr1_46234195_46234297_+"; exonnum "26"; txlen "11476";
chr1	ENSEMBL_gcm37	exon	46234195	46234297	0.0472252331028441	+	.	gene_id "ENSMUSG00000041144.13"; transcript_id "ENSMUSG00000041144.13_tx_319"; exon_id "chr1_46234195_46234297_+"; exonnum "24"; txlen "12054";
chr1	ENSEMBL_gcm37	exon	46234195	46234297	0.519952579925702	+	.	gene_id "ENSMUSG00000041144.13"; transcript_id "ENSMUSG00000041144.13_tx_32"; exon_id "chr1_46234195_46234297_+"; exonnum "4"; txlen "8375";
chr1	ENSEMBL_gcm37	exon	46234195	46234297	0.0468257294892667	+	.	gene_id "ENSMUSG00000041144.13"; transcript_id "ENSMUSG00000041144.13_tx_320"; exon_id "chr1_46234195_46234297_+"; exonnum "24"; txlen "12033";
chr1	ENSEMBL_gcm37	exon	46234195	46234297	0.0467861861086985	+	.	gene_id "ENSMUSG00000041144.13"; transcript_id "ENSMUSG00000041144.13_tx_321"; exon_id "chr1_46234195_46234297_+"; exonnum "19"; txlen "11502";
chr1	ENSEMBL_gcm37	exon	46234195	46234297	0.0467861861086985	+	.	gene_id "ENSMUSG00000041144.13"; transcript_id "ENSMUSG00000041144.13_tx_322"; exon_id "chr1_46234195_46234297_+"; exonnum "19"; txlen "11316";
chr1	ENSEMBL_gcm37	exon	46234195	46234297	0.0466073251801883	+	.	gene_id "ENSMUSG00000041144.13"; transcript_id "ENSMUSG00000041144.13_tx_323"; exon_id "chr1_46234195_46234297_+"; exonnum "25"; txlen "12131";
chr1	ENSEMBL_gcm37	exon	46234195	46234297	0.0462107197746324	+	.	gene_id "ENSMUSG00000041144.13"; transcript_id "ENSMUSG00000041144.13_tx_324"; exon_id "chr1_46234195_46234297_+"; exonnum "25"; txlen "12015";
chr1	ENSEMBL_gcm37	exon	46234195	46234297	0.045615031344901	+	.	gene_id "ENSMUSG00000041144.13"; transcript_id "ENSMUSG00000041144.13_tx_325"; exon_id "chr1_46234195_46234297_+"; exonnum "3"; txlen "8488";
chr1	ENSEMBL_gcm37	exon	46234195	46234297	0.045615031344901	+	.	gene_id "ENSMUSG00000041144.13"; transcript_id "ENSMUSG00000041144.13_tx_326"; exon_id "chr1_46234195_46234297_+"; exonnum "3"; txlen "8526";
chr1	ENSEMBL_gcm37	exon	46234195	46234297	0.045615031344901	+	.	gene_id "ENSMUSG00000041144.13"; transcript_id "ENSMUSG00000041144.13_tx_327"; exon_id "chr1_46234195_46234297_+"; exonnum "3"; txlen "8600";
chr1	ENSEMBL_gcm37	exon	46234195	46234297	0.045615031344901	+	.	gene_id "ENSMUSG00000041144.13"; transcript_id "ENSMUSG00000041144.13_tx_328"; exon_id "chr1_46234195_46234297_+"; exonnum "3"; txlen "8638";
chr1	ENSEMBL_gcm37	exon	46234195	46234297	0.045615031344901	+	.	gene_id "ENSMUSG00000041144.13"; transcript_id "ENSMUSG00000041144.13_tx_329"; exon_id "chr1_46234195_46234297_+"; exonnum "3"; txlen "7588";
chr1	ENSEMBL_gcm37	exon	46234195	46234297	0.519952579925702	+	.	gene_id "ENSMUSG00000041144.13"; transcript_id "ENSMUSG00000041144.13_tx_33"; exon_id "chr1_46234195_46234297_+"; exonnum "4"; txlen "8301";
chr1	ENSEMBL_gcm37	exon	46234195	46234297	0.045615031344901	+	.	gene_id "ENSMUSG00000041144.13"; transcript_id "ENSMUSG00000041144.13_tx_330"; exon_id "chr1_46234195_46234297_+"; exonnum "3"; txlen "7626";
chr1	ENSEMBL_gcm37	exon	46234195	46234297	0.045615031344901	+	.	gene_id "ENSMUSG00000041144.13"; transcript_id "ENSMUSG00000041144.13_tx_331"; exon_id "chr1_46234195_46234297_+"; exonnum "25"; txlen "12330";
chr1	ENSEMBL_gcm37	exon	46234195	46234297	0.045615031344901	+	.	gene_id "ENSMUSG00000041144.13"; transcript_id "ENSMUSG00000041144.13_tx_332"; exon_id "chr1_46234195_46234297_+"; exonnum "3"; txlen "5473";
chr1	ENSEMBL_gcm37	exon	46234195	46234297	0.045615031344901	+	.	gene_id "ENSMUSG00000041144.13"; transcript_id "ENSMUSG00000041144.13_tx_333"; exon_id "chr1_46234195_46234297_+"; exonnum "25"; txlen "12442";
chr1	ENSEMBL_gcm37	exon	46234195	46234297	0.0450964245715804	+	.	gene_id "ENSMUSG00000041144.13"; transcript_id "ENSMUSG00000041144.13_tx_334"; exon_id "chr1_46234195_46234297_+"; exonnum "25"; txlen "11355";
chr1	ENSEMBL_gcm37	exon	46234195	46234297	0.0446928921464747	+	.	gene_id "ENSMUSG00000041144.13"; transcript_id "ENSMUSG00000041144.13_tx_335"; exon_id "chr1_46234195_46234297_+"; exonnum "24"; txlen "11790";
chr1	ENSEMBL_gcm37	exon	46234195	46234297	0.043786472369243	+	.	gene_id "ENSMUSG00000041144.13"; transcript_id "ENSMUSG00000041144.13_tx_336"; exon_id "chr1_46234195_46234297_+"; exonnum "3"; txlen "8174";
chr1	ENSEMBL_gcm37	exon	46234195	46234297	0.043786472369243	+	.	gene_id "ENSMUSG00000041144.13"; transcript_id "ENSMUSG00000041144.13_tx_337"; exon_id "chr1_46234195_46234297_+"; exonnum "3"; txlen "7876";
chr1	ENSEMBL_gcm37	exon	46234195	46234297	0.0433059205965085	+	.	gene_id "ENSMUSG00000041144.13"; transcript_id "ENSMUSG00000041144.13_tx_339"; exon_id "chr1_46234195_46234297_+"; exonnum "27"; txlen "12566";
chr1	ENSEMBL_gcm37	exon	46234195	46234297	0.503192394689965	+	.	gene_id "ENSMUSG00000041144.13"; transcript_id "ENSMUSG00000041144.13_tx_34"; exon_id "chr1_46234195_46234297_+"; exonnum "26"; txlen "12181";
chr1	ENSEMBL_gcm37	exon	46234195	46234297	0.0432993058231521	+	.	gene_id "ENSMUSG00000041144.13"; transcript_id "ENSMUSG00000041144.13_tx_340"; exon_id "chr1_46234195_46234297_+"; exonnum "25"; txlen "12042";
chr1	ENSEMBL_gcm37	exon	46234195	46234297	0.0424110093966579	+	.	gene_id "ENSMUSG00000041144.13"; transcript_id "ENSMUSG00000041144.13_tx_342"; exon_id "chr1_46234195_46234297_+"; exonnum "3"; txlen "8044";
chr1	ENSEMBL_gcm37	exon	46234195	46234297	0.0423526832619934	+	.	gene_id "ENSMUSG00000041144.13"; transcript_id "ENSMUSG00000041144.13_tx_343"; exon_id "chr1_46234195_46234297_+"; exonnum "23"; txlen "11824";
chr1	ENSEMBL_gcm37	exon	46234195	46234297	0.0415368618987277	+	.	gene_id "ENSMUSG00000041144.13"; transcript_id "ENSMUSG00000041144.13_tx_344"; exon_id "chr1_46234195_46234297_+"; exonnum "27"; txlen "12454";
chr1	ENSEMBL_gcm37	exon	46234195	46234297	0.0401162542110589	+	.	gene_id "ENSMUSG00000041144.13"; transcript_id "ENSMUSG00000041144.13_tx_346"; exon_id "chr1_46234195_46234297_+"; exonnum "25"; txlen "12341";
chr1	ENSEMBL_gcm37	exon	46234195	46234297	0.0382910828069782	+	.	gene_id "ENSMUSG00000041144.13"; transcript_id "ENSMUSG00000041144.13_tx_347"; exon_id "chr1_46234195_46234297_+"; exonnum "25"; txlen "12280";
chr1	ENSEMBL_gcm37	exon	46234195	46234297	0.0380994264583446	+	.	gene_id "ENSMUSG00000041144.13"; transcript_id "ENSMUSG00000041144.13_tx_348"; exon_id "chr1_46234195_46234297_+"; exonnum "27"; txlen "12422";
chr1	ENSEMBL_gcm37	exon	46234195	46234297	0.0378272251716163	+	.	gene_id "ENSMUSG00000041144.13"; transcript_id "ENSMUSG00000041144.13_tx_349"; exon_id "chr1_46234195_46234297_+"; exonnum "25"; txlen "11752";
chr1	ENSEMBL_gcm37	exon	46234195	46234297	0.487717095546028	+	.	gene_id "ENSMUSG00000041144.13"; transcript_id "ENSMUSG00000041144.13_tx_35"; exon_id "chr1_46234195_46234297_+"; exonnum "3"; txlen "7992";
chr1	ENSEMBL_gcm37	exon	46234195	46234297	0.037546492317758	+	.	gene_id "ENSMUSG00000041144.13"; transcript_id "ENSMUSG00000041144.13_tx_350"; exon_id "chr1_46234195_46234297_+"; exonnum "24"; txlen "11916";
chr1	ENSEMBL_gcm37	exon	46234195	46234297	0.0371770163022608	+	.	gene_id "ENSMUSG00000041144.13"; transcript_id "ENSMUSG00000041144.13_tx_351"; exon_id "chr1_46234195_46234297_+"; exonnum "26"; txlen "12120";
chr1	ENSEMBL_gcm37	exon	46234195	46234297	0.0371715581322061	+	.	gene_id "ENSMUSG00000041144.13"; transcript_id "ENSMUSG00000041144.13_tx_352"; exon_id "chr1_46234195_46234297_+"; exonnum "26"; txlen "12386";
chr1	ENSEMBL_gcm37	exon	46234195	46234297	0.0369606698592135	+	.	gene_id "ENSMUSG00000041144.13"; transcript_id "ENSMUSG00000041144.13_tx_353"; exon_id "chr1_46234195_46234297_+"; exonnum "24"; txlen "11929";
chr1	ENSEMBL_gcm37	exon	46234195	46234297	0.0369606698592135	+	.	gene_id "ENSMUSG00000041144.13"; transcript_id "ENSMUSG00000041144.13_tx_354"; exon_id "chr1_46234195_46234297_+"; exonnum "24"; txlen "12098";
chr1	ENSEMBL_gcm37	exon	46234195	46234297	0.0369606698592135	+	.	gene_id "ENSMUSG00000041144.13"; transcript_id "ENSMUSG00000041144.13_tx_355"; exon_id "chr1_46234195_46234297_+"; exonnum "25"; txlen "12077";
chr1	ENSEMBL_gcm37	exon	46234195	46234297	0.0369606698592135	+	.	gene_id "ENSMUSG00000041144.13"; transcript_id "ENSMUSG00000041144.13_tx_356"; exon_id "chr1_46234195_46234297_+"; exonnum "25"; txlen "12246";
chr1	ENSEMBL_gcm37	exon	46234195	46234297	0.0369606698592135	+	.	gene_id "ENSMUSG00000041144.13"; transcript_id "ENSMUSG00000041144.13_tx_357"; exon_id "chr1_46234195_46234297_+"; exonnum "24"; txlen "11912";
chr1	ENSEMBL_gcm37	exon	46234195	46234297	0.0369606698592135	+	.	gene_id "ENSMUSG00000041144.13"; transcript_id "ENSMUSG00000041144.13_tx_358"; exon_id "chr1_46234195_46234297_+"; exonnum "24"; txlen "11743";
chr1	ENSEMBL_gcm37	exon	46234195	46234297	0.0369606698592135	+	.	gene_id "ENSMUSG00000041144.13"; transcript_id "ENSMUSG00000041144.13_tx_359"; exon_id "chr1_46234195_46234297_+"; exonnum "25"; txlen "12060";
chr1	ENSEMBL_gcm37	exon	46234195	46234297	0.487567924649129	+	.	gene_id "ENSMUSG00000041144.13"; transcript_id "ENSMUSG00000041144.13_tx_36"; exon_id "chr1_46234195_46234297_+"; exonnum "3"; txlen "8069";
chr1	ENSEMBL_gcm37	exon	46234195	46234297	0.0369606698592135	+	.	gene_id "ENSMUSG00000041144.13"; transcript_id "ENSMUSG00000041144.13_tx_360"; exon_id "chr1_46234195_46234297_+"; exonnum "25"; txlen "11891";
chr1	ENSEMBL_gcm37	exon	46234195	46234297	0.0363935899403349	+	.	gene_id "ENSMUSG00000041144.13"; transcript_id "ENSMUSG00000041144.13_tx_362"; exon_id "chr1_46234195_46234297_+"; exonnum "26"; txlen "12094";
chr1	ENSEMBL_gcm37	exon	46234195	46234297	0.0363750924180751	+	.	gene_id "ENSMUSG00000041144.13"; transcript_id "ENSMUSG00000041144.13_tx_363"; exon_id "chr1_46234195_46234297_+"; exonnum "27"; txlen "12285";
chr1	ENSEMBL_gcm37	exon	46234195	46234297	0.0362866363614973	+	.	gene_id "ENSMUSG00000041144.13"; transcript_id "ENSMUSG00000041144.13_tx_364"; exon_id "chr1_46234195_46234297_+"; exonnum "27"; txlen "12236";
chr1	ENSEMBL_gcm37	exon	46234195	46234297	0.0361566524001731	+	.	gene_id "ENSMUSG00000041144.13"; transcript_id "ENSMUSG00000041144.13_tx_365"; exon_id "chr1_46234195_46234297_+"; exonnum "25"; txlen "7172";
chr1	ENSEMBL_gcm37	exon	46234195	46234297	0.0357267695379336	+	.	gene_id "ENSMUSG00000041144.13"; transcript_id "ENSMUSG00000041144.13_tx_366"; exon_id "chr1_46234195_46234297_+"; exonnum "25"; txlen "11878";
chr1	ENSEMBL_gcm37	exon	46234195	46234297	0.0356960399968227	+	.	gene_id "ENSMUSG00000041144.13"; transcript_id "ENSMUSG00000041144.13_tx_367"; exon_id "chr1_46234195_46234297_+"; exonnum "27"; txlen "12253";
chr1	ENSEMBL_gcm37	exon	46234195	46234297	0.0356776951515041	+	.	gene_id "ENSMUSG00000041144.13"; transcript_id "ENSMUSG00000041144.13_tx_368"; exon_id "chr1_46234195_46234297_+"; exonnum "20"; txlen "11823";
chr1	ENSEMBL_gcm37	exon	46234195	46234297	0.0356776951515041	+	.	gene_id "ENSMUSG00000041144.13"; transcript_id "ENSMUSG00000041144.13_tx_369"; exon_id "chr1_46234195_46234297_+"; exonnum "20"; txlen "11599";
chr1	ENSEMBL_gcm37	exon	46234195	46234297	0.464303672075047	+	.	gene_id "ENSMUSG00000041144.13"; transcript_id "ENSMUSG00000041144.13_tx_37"; exon_id "chr1_46234195_46234297_+"; exonnum "3"; txlen "8643";
chr1	ENSEMBL_gcm37	exon	46234195	46234297	0.0353422211854888	+	.	gene_id "ENSMUSG00000041144.13"; transcript_id "ENSMUSG00000041144.13_tx_370"; exon_id "chr1_46234195_46234297_+"; exonnum "26"; txlen "11796";
chr1	ENSEMBL_gcm37	exon	46234195	46234297	0.0348013925402134	+	.	gene_id "ENSMUSG00000041144.13"; transcript_id "ENSMUSG00000041144.13_tx_371"; exon_id "chr1_46234195_46234297_+"; exonnum "25"; txlen "11774";
chr1	ENSEMBL_gcm37	exon	46234195	46234297	0.0346422181887286	+	.	gene_id "ENSMUSG00000041144.13"; transcript_id "ENSMUSG00000041144.13_tx_372"; exon_id "chr1_46234195_46234297_+"; exonnum "26"; txlen "12369";
chr1	ENSEMBL_gcm37	exon	46234195	46234297	0.0345790161697098	+	.	gene_id "ENSMUSG00000041144.13"; transcript_id "ENSMUSG00000041144.13_tx_373"; exon_id "chr1_46234195_46234297_+"; exonnum "25"; txlen "11769";
chr1	ENSEMBL_gcm37	exon	46234195	46234297	0.0343578024048111	+	.	gene_id "ENSMUSG00000041144.13"; transcript_id "ENSMUSG00000041144.13_tx_374"; exon_id "chr1_46234195_46234297_+"; exonnum "26"; txlen "12164";
chr1	ENSEMBL_gcm37	exon	46234195	46234297	0.0341022159477116	+	.	gene_id "ENSMUSG00000041144.13"; transcript_id "ENSMUSG00000041144.13_tx_375"; exon_id "chr1_46234195_46234297_+"; exonnum "27"; txlen "12355";
chr1	ENSEMBL_gcm37	exon	46234195	46234297	0.034093889678891	+	.	gene_id "ENSMUSG00000041144.13"; transcript_id "ENSMUSG00000041144.13_tx_376"; exon_id "chr1_46234195_46234297_+"; exonnum "25"; txlen "12072";
chr1	ENSEMBL_gcm37	exon	46234195	46234297	0.033788912107334	+	.	gene_id "ENSMUSG00000041144.13"; transcript_id "ENSMUSG00000041144.13_tx_377"; exon_id "chr1_46234195_46234297_+"; exonnum "3"; txlen "8633";
chr1	ENSEMBL_gcm37	exon	46234195	46234297	0.033788912107334	+	.	gene_id "ENSMUSG00000041144.13"; transcript_id "ENSMUSG00000041144.13_tx_378"; exon_id "chr1_46234195_46234297_+"; exonnum "3"; txlen "8745";
chr1	ENSEMBL_gcm37	exon	46234195	46234297	0.033788912107334	+	.	gene_id "ENSMUSG00000041144.13"; transcript_id "ENSMUSG00000041144.13_tx_379"; exon_id "chr1_46234195_46234297_+"; exonnum "26"; txlen "12623";
chr1	ENSEMBL_gcm37	exon	46234195	46234297	0.033788912107334	+	.	gene_id "ENSMUSG00000041144.13"; transcript_id "ENSMUSG00000041144.13_tx_380"; exon_id "chr1_46234195_46234297_+"; exonnum "26"; txlen "12735";
chr1	ENSEMBL_gcm37	exon	46234195	46234297	0.0336944216372645	+	.	gene_id "ENSMUSG00000041144.13"; transcript_id "ENSMUSG00000041144.13_tx_381"; exon_id "chr1_46234195_46234297_+"; exonnum "27"; txlen "12599";
chr1	ENSEMBL_gcm37	exon	46234195	46234297	0.0336944216372645	+	.	gene_id "ENSMUSG00000041144.13"; transcript_id "ENSMUSG00000041144.13_tx_382"; exon_id "chr1_46234195_46234297_+"; exonnum "27"; txlen "12711";
chr1	ENSEMBL_gcm37	exon	46234195	46234297	0.0336388098355528	+	.	gene_id "ENSMUSG00000041144.13"; transcript_id "ENSMUSG00000041144.13_tx_383"; exon_id "chr1_46234195_46234297_+"; exonnum "26"; txlen "11286";
chr1	ENSEMBL_gcm37	exon	46234195	46234297	0.0336388098355528	+	.	gene_id "ENSMUSG00000041144.13"; transcript_id "ENSMUSG00000041144.13_tx_384"; exon_id "chr1_46234195_46234297_+"; exonnum "26"; txlen "10988";
chr1	ENSEMBL_gcm37	exon	46234195	46234297	0.0336388098355528	+	.	gene_id "ENSMUSG00000041144.13"; transcript_id "ENSMUSG00000041144.13_tx_385"; exon_id "chr1_46234195_46234297_+"; exonnum "26"; txlen "11385";
chr1	ENSEMBL_gcm37	exon	46234195	46234297	0.0336388098355528	+	.	gene_id "ENSMUSG00000041144.13"; transcript_id "ENSMUSG00000041144.13_tx_386"; exon_id "chr1_46234195_46234297_+"; exonnum "26"; txlen "11199";
chr1	ENSEMBL_gcm37	exon	46234195	46234297	0.0329067527815884	+	.	gene_id "ENSMUSG00000041144.13"; transcript_id "ENSMUSG00000041144.13_tx_387"; exon_id "chr1_46234195_46234297_+"; exonnum "20"; txlen "11459";
chr1	ENSEMBL_gcm37	exon	46234195	46234297	0.0326273850775942	+	.	gene_id "ENSMUSG00000041144.13"; transcript_id "ENSMUSG00000041144.13_tx_388"; exon_id "chr1_46234195_46234297_+"; exonnum "26"; txlen "12418";
chr1	ENSEMBL_gcm37	exon	46234195	46234297	0.032582660420083	+	.	gene_id "ENSMUSG00000041144.13"; transcript_id "ENSMUSG00000041144.13_tx_389"; exon_id "chr1_46234195_46234297_+"; exonnum "26"; txlen "12274";
chr1	ENSEMBL_gcm37	exon	46234195	46234297	0.0323846552765731	+	.	gene_id "ENSMUSG00000041144.13"; transcript_id "ENSMUSG00000041144.13_tx_390"; exon_id "chr1_46234195_46234297_+"; exonnum "4"; txlen "8582";
chr1	ENSEMBL_gcm37	exon	46234195	46234297	0.0317401943263114	+	.	gene_id "ENSMUSG00000041144.13"; transcript_id "ENSMUSG00000041144.13_tx_391"; exon_id "chr1_46234195_46234297_+"; exonnum "24"; txlen "11726";
chr1	ENSEMBL_gcm37	exon	46234195	46234297	0.0316988294861897	+	.	gene_id "ENSMUSG00000041144.13"; transcript_id "ENSMUSG00000041144.13_tx_392"; exon_id "chr1_46234195_46234297_+"; exonnum "27"; txlen "12467";
chr1	ENSEMBL_gcm37	exon	46234195	46234297	0.0312034498700595	+	.	gene_id "ENSMUSG00000041144.13"; transcript_id "ENSMUSG00000041144.13_tx_393"; exon_id "chr1_46234195_46234297_+"; exonnum "24"; txlen "12003";
chr1	ENSEMBL_gcm37	exon	46234195	46234297	0.0312034498700595	+	.	gene_id "ENSMUSG00000041144.13"; transcript_id "ENSMUSG00000041144.13_tx_394"; exon_id "chr1_46234195_46234297_+"; exonnum "24"; txlen "12115";
chr1	ENSEMBL_gcm37	exon	46234195	46234297	0.0312034498700595	+	.	gene_id "ENSMUSG00000041144.13"; transcript_id "ENSMUSG00000041144.13_tx_395"; exon_id "chr1_46234195_46234297_+"; exonnum "24"; txlen "11817";
chr1	ENSEMBL_gcm37	exon	46234195	46234297	0.0312034498700595	+	.	gene_id "ENSMUSG00000041144.13"; transcript_id "ENSMUSG00000041144.13_tx_396"; exon_id "chr1_46234195_46234297_+"; exonnum "24"; txlen "12028";
chr1	ENSEMBL_gcm37	exon	46234195	46234297	0.0310229541296462	+	.	gene_id "ENSMUSG00000041144.13"; transcript_id "ENSMUSG00000041144.13_tx_397"; exon_id "chr1_46234195_46234297_+"; exonnum "3"; txlen "8229";
chr1	ENSEMBL_gcm37	exon	46234195	46234297	0.031009233731407	+	.	gene_id "ENSMUSG00000041144.13"; transcript_id "ENSMUSG00000041144.13_tx_398"; exon_id "chr1_46234195_46234297_+"; exonnum "27"; txlen "12397";
chr1	ENSEMBL_gcm37	exon	46234195	46234297	0.0308483151384057	+	.	gene_id "ENSMUSG00000041144.13"; transcript_id "ENSMUSG00000041144.13_tx_399"; exon_id "chr1_46234195_46234297_+"; exonnum "26"; txlen "12088";
chr1	ENSEMBL_gcm37	exon	46234195	46234297	1.40513792155174	+	.	gene_id "ENSMUSG00000041144.13"; transcript_id "ENSMUSG00000041144.13_tx_4"; exon_id "chr1_46234195_46234297_+"; exonnum "3"; txlen "8399";
chr1	ENSEMBL_gcm37	exon	46234195	46234297	0.454780467023721	+	.	gene_id "ENSMUSG00000041144.13"; transcript_id "ENSMUSG00000041144.13_tx_40"; exon_id "chr1_46234195_46234297_+"; exonnum "23"; txlen "11906";
chr1	ENSEMBL_gcm37	exon	46234195	46234297	0.0307698703232357	+	.	gene_id "ENSMUSG00000041144.13"; transcript_id "ENSMUSG00000041144.13_tx_400"; exon_id "chr1_46234195_46234297_+"; exonnum "26"; txlen "12088";
chr1	ENSEMBL_gcm37	exon	46234195	46234297	0.0307698703232357	+	.	gene_id "ENSMUSG00000041144.13"; transcript_id "ENSMUSG00000041144.13_tx_401"; exon_id "chr1_46234195_46234297_+"; exonnum "27"; txlen "12348";
chr1	ENSEMBL_gcm37	exon	46234195	46234297	0.0300281362944122	+	.	gene_id "ENSMUSG00000041144.13"; transcript_id "ENSMUSG00000041144.13_tx_402"; exon_id "chr1_46234195_46234297_+"; exonnum "22"; txlen "11578";
chr1	ENSEMBL_gcm37	exon	46234195	46234297	0.0300281362944122	+	.	gene_id "ENSMUSG00000041144.13"; transcript_id "ENSMUSG00000041144.13_tx_403"; exon_id "chr1_46234195_46234297_+"; exonnum "22"; txlen "11764";
chr1	ENSEMBL_gcm37	exon	46234195	46234297	0.0300281362944122	+	.	gene_id "ENSMUSG00000041144.13"; transcript_id "ENSMUSG00000041144.13_tx_404"; exon_id "chr1_46234195_46234297_+"; exonnum "23"; txlen "11726";
chr1	ENSEMBL_gcm37	exon	46234195	46234297	0.0300281362944122	+	.	gene_id "ENSMUSG00000041144.13"; transcript_id "ENSMUSG00000041144.13_tx_405"; exon_id "chr1_46234195_46234297_+"; exonnum "21"; txlen "11469";
chr1	ENSEMBL_gcm37	exon	46234195	46234297	0.0300281362944122	+	.	gene_id "ENSMUSG00000041144.13"; transcript_id "ENSMUSG00000041144.13_tx_406"; exon_id "chr1_46234195_46234297_+"; exonnum "23"; txlen "11912";
chr1	ENSEMBL_gcm37	exon	46234195	46234297	0.0300281362944122	+	.	gene_id "ENSMUSG00000041144.13"; transcript_id "ENSMUSG00000041144.13_tx_407"; exon_id "chr1_46234195_46234297_+"; exonnum "21"; txlen "11655";
chr1	ENSEMBL_gcm37	exon	46234195	46234297	0.0293440600906101	+	.	gene_id "ENSMUSG00000041144.13"; transcript_id "ENSMUSG00000041144.13_tx_409"; exon_id "chr1_46234195_46234297_+"; exonnum "24"; txlen "11924";
chr1	ENSEMBL_gcm37	exon	46234195	46234297	0.0291688606803062	+	.	gene_id "ENSMUSG00000041144.13"; transcript_id "ENSMUSG00000041144.13_tx_410"; exon_id "chr1_46234195_46234297_+"; exonnum "26"; txlen "11317";
chr1	ENSEMBL_gcm37	exon	46234195	46234297	0.0279495767046507	+	.	gene_id "ENSMUSG00000041144.13"; transcript_id "ENSMUSG00000041144.13_tx_411"; exon_id "chr1_46234195_46234297_+"; exonnum "24"; txlen "11851";
chr1	ENSEMBL_gcm37	exon	46234195	46234297	0.0278905581694967	+	.	gene_id "ENSMUSG00000041144.13"; transcript_id "ENSMUSG00000041144.13_tx_412"; exon_id "chr1_46234195_46234297_+"; exonnum "23"; txlen "11807";
chr1	ENSEMBL_gcm37	exon	46234195	46234297	0.0277363998844973	+	.	gene_id "ENSMUSG00000041144.13"; transcript_id "ENSMUSG00000041144.13_tx_413"; exon_id "chr1_46234195_46234297_+"; exonnum "23"; txlen "11894";
chr1	ENSEMBL_gcm37	exon	46234195	46234297	0.027665988903073	+	.	gene_id "ENSMUSG00000041144.13"; transcript_id "ENSMUSG00000041144.13_tx_414"; exon_id "chr1_46234195_46234297_+"; exonnum "27"; txlen "12492";
chr1	ENSEMBL_gcm37	exon	46234195	46234297	0.027665988903073	+	.	gene_id "ENSMUSG00000041144.13"; transcript_id "ENSMUSG00000041144.13_tx_415"; exon_id "chr1_46234195_46234297_+"; exonnum "27"; txlen "12169";
chr1	ENSEMBL_gcm37	exon	46234195	46234297	0.027665988903073	+	.	gene_id "ENSMUSG00000041144.13"; transcript_id "ENSMUSG00000041144.13_tx_416"; exon_id "chr1_46234195_46234297_+"; exonnum "27"; txlen "12268";
chr1	ENSEMBL_gcm37	exon	46234195	46234297	0.027665988903073	+	.	gene_id "ENSMUSG00000041144.13"; transcript_id "ENSMUSG00000041144.13_tx_417"; exon_id "chr1_46234195_46234297_+"; exonnum "27"; txlen "12380";
chr1	ENSEMBL_gcm37	exon	46234195	46234297	0.0269483274437032	+	.	gene_id "ENSMUSG00000041144.13"; transcript_id "ENSMUSG00000041144.13_tx_418"; exon_id "chr1_46234195_46234297_+"; exonnum "22"; txlen "11353";
chr1	ENSEMBL_gcm37	exon	46234195	46234297	0.0269483274437032	+	.	gene_id "ENSMUSG00000041144.13"; transcript_id "ENSMUSG00000041144.13_tx_419"; exon_id "chr1_46234195_46234297_+"; exonnum "22"; txlen "11539";
chr1	ENSEMBL_gcm37	exon	46234195	46234297	0.0269483274437032	+	.	gene_id "ENSMUSG00000041144.13"; transcript_id "ENSMUSG00000041144.13_tx_420"; exon_id "chr1_46234195_46234297_+"; exonnum "23"; txlen "11501";
chr1	ENSEMBL_gcm37	exon	46234195	46234297	0.0269483274437032	+	.	gene_id "ENSMUSG00000041144.13"; transcript_id "ENSMUSG00000041144.13_tx_421"; exon_id "chr1_46234195_46234297_+"; exonnum "23"; txlen "11687";
chr1	ENSEMBL_gcm37	exon	46234195	46234297	0.0269483274437032	+	.	gene_id "ENSMUSG00000041144.13"; transcript_id "ENSMUSG00000041144.13_tx_422"; exon_id "chr1_46234195_46234297_+"; exonnum "21"; txlen "11430";
chr1	ENSEMBL_gcm37	exon	46234195	46234297	0.0263060316623527	+	.	gene_id "ENSMUSG00000041144.13"; transcript_id "ENSMUSG00000041144.13_tx_423"; exon_id "chr1_46234195_46234297_+"; exonnum "25"; txlen "11895";
chr1	ENSEMBL_gcm37	exon	46234195	46234297	0.0262338292003864	+	.	gene_id "ENSMUSG00000041144.13"; transcript_id "ENSMUSG00000041144.13_tx_424"; exon_id "chr1_46234195_46234297_+"; exonnum "19"; txlen "11415";
chr1	ENSEMBL_gcm37	exon	46234195	46234297	0.0262338292003864	+	.	gene_id "ENSMUSG00000041144.13"; transcript_id "ENSMUSG00000041144.13_tx_425"; exon_id "chr1_46234195_46234297_+"; exonnum "19"; txlen "11229";
chr1	ENSEMBL_gcm37	exon	46234195	46234297	0.0261273935158686	+	.	gene_id "ENSMUSG00000041144.13"; transcript_id "ENSMUSG00000041144.13_tx_426"; exon_id "chr1_46234195_46234297_+"; exonnum "25"; txlen "12197";
chr1	ENSEMBL_gcm37	exon	46234195	46234297	0.0252779626241561	+	.	gene_id "ENSMUSG00000041144.13"; transcript_id "ENSMUSG00000041144.13_tx_427"; exon_id "chr1_46234195_46234297_+"; exonnum "3"; txlen "7966";
chr1	ENSEMBL_gcm37	exon	46234195	46234297	0.0252779626241561	+	.	gene_id "ENSMUSG00000041144.13"; transcript_id "ENSMUSG00000041144.13_tx_428"; exon_id "chr1_46234195_46234297_+"; exonnum "3"; txlen "8022";
chr1	ENSEMBL_gcm37	exon	46234195	46234297	0.0252779626241561	+	.	gene_id "ENSMUSG00000041144.13"; transcript_id "ENSMUSG00000041144.13_tx_429"; exon_id "chr1_46234195_46234297_+"; exonnum "3"; txlen "8078";
chr1	ENSEMBL_gcm37	exon	46234195	46234297	0.444574680858629	+	.	gene_id "ENSMUSG00000041144.13"; transcript_id "ENSMUSG00000041144.13_tx_43"; exon_id "chr1_46234195_46234297_+"; exonnum "3"; txlen "8199";
chr1	ENSEMBL_gcm37	exon	46234195	46234297	0.0252779626241561	+	.	gene_id "ENSMUSG00000041144.13"; transcript_id "ENSMUSG00000041144.13_tx_430"; exon_id "chr1_46234195_46234297_+"; exonnum "3"; txlen "8134";
chr1	ENSEMBL_gcm37	exon	46234195	46234297	0.0252779626241561	+	.	gene_id "ENSMUSG00000041144.13"; transcript_id "ENSMUSG00000041144.13_tx_431"; exon_id "chr1_46234195_46234297_+"; exonnum "3"; txlen "7780";
chr1	ENSEMBL_gcm37	exon	46234195	46234297	0.0252779626241561	+	.	gene_id "ENSMUSG00000041144.13"; transcript_id "ENSMUSG00000041144.13_tx_432"; exon_id "chr1_46234195_46234297_+"; exonnum "3"; txlen "7892";
chr1	ENSEMBL_gcm37	exon	46234195	46234297	0.0252626024415512	+	.	gene_id "ENSMUSG00000041144.13"; transcript_id "ENSMUSG00000041144.13_tx_433"; exon_id "chr1_46234195_46234297_+"; exonnum "27"; txlen "12099";
chr1	ENSEMBL_gcm37	exon	46234195	46234297	0.0251872597524962	+	.	gene_id "ENSMUSG00000041144.13"; transcript_id "ENSMUSG00000041144.13_tx_434"; exon_id "chr1_46234195_46234297_+"; exonnum "3"; txlen "8194";
chr1	ENSEMBL_gcm37	exon	46234195	46234297	0.0250965972509725	+	.	gene_id "ENSMUSG00000041144.13"; transcript_id "ENSMUSG00000041144.13_tx_435"; exon_id "chr1_46234195_46234297_+"; exonnum "3"; txlen "7110";
chr1	ENSEMBL_gcm37	exon	46234195	46234297	0.0250357916344596	+	.	gene_id "ENSMUSG00000041144.13"; transcript_id "ENSMUSG00000041144.13_tx_436"; exon_id "chr1_46234195_46234297_+"; exonnum "24"; txlen "11738";
chr1	ENSEMBL_gcm37	exon	46234195	46234297	0.0250187021907068	+	.	gene_id "ENSMUSG00000041144.13"; transcript_id "ENSMUSG00000041144.13_tx_437"; exon_id "chr1_46234195_46234297_+"; exonnum "27"; txlen "12323";
chr1	ENSEMBL_gcm37	exon	46234195	46234297	0.0249935240737728	+	.	gene_id "ENSMUSG00000041144.13"; transcript_id "ENSMUSG00000041144.13_tx_438"; exon_id "chr1_46234195_46234297_+"; exonnum "25"; txlen "11813";
chr1	ENSEMBL_gcm37	exon	46234195	46234297	0.024677737962515	+	.	gene_id "ENSMUSG00000041144.13"; transcript_id "ENSMUSG00000041144.13_tx_439"; exon_id "chr1_46234195_46234297_+"; exonnum "24"; txlen "11876";
chr1	ENSEMBL_gcm37	exon	46234195	46234297	0.0246493275737386	+	.	gene_id "ENSMUSG00000041144.13"; transcript_id "ENSMUSG00000041144.13_tx_440"; exon_id "chr1_46234195_46234297_+"; exonnum "24"; txlen "11847";
chr1	ENSEMBL_gcm37	exon	46234195	46234297	0.0244955914368524	+	.	gene_id "ENSMUSG00000041144.13"; transcript_id "ENSMUSG00000041144.13_tx_441"; exon_id "chr1_46234195_46234297_+"; exonnum "27"; txlen "12567";
chr1	ENSEMBL_gcm37	exon	46234195	46234297	0.0244955914368524	+	.	gene_id "ENSMUSG00000041144.13"; transcript_id "ENSMUSG00000041144.13_tx_442"; exon_id "chr1_46234195_46234297_+"; exonnum "27"; txlen "12679";
chr1	ENSEMBL_gcm37	exon	46234195	46234297	0.0242860212124504	+	.	gene_id "ENSMUSG00000041144.13"; transcript_id "ENSMUSG00000041144.13_tx_443"; exon_id "chr1_46234195_46234297_+"; exonnum "24"; txlen "11963";
chr1	ENSEMBL_gcm37	exon	46234195	46234297	0.02413776172106	+	.	gene_id "ENSMUSG00000041144.13"; transcript_id "ENSMUSG00000041144.13_tx_444"; exon_id "chr1_46234195_46234297_+"; exonnum "26"; txlen "7151";
chr1	ENSEMBL_gcm37	exon	46234195	46234297	0.0237695203636485	+	.	gene_id "ENSMUSG00000041144.13"; transcript_id "ENSMUSG00000041144.13_tx_445"; exon_id "chr1_46234195_46234297_+"; exonnum "23"; txlen "11681";
chr1	ENSEMBL_gcm37	exon	46234195	46234297	0.0227371380976262	+	.	gene_id "ENSMUSG00000041144.13"; transcript_id "ENSMUSG00000041144.13_tx_448"; exon_id "chr1_46234195_46234297_+"; exonnum "25"; txlen "11169";
chr1	ENSEMBL_gcm37	exon	46234195	46234297	0.0226153157291849	+	.	gene_id "ENSMUSG00000041144.13"; transcript_id "ENSMUSG00000041144.13_tx_449"; exon_id "chr1_46234195_46234297_+"; exonnum "27"; txlen "12435";
chr1	ENSEMBL_gcm37	exon	46234195	46234297	0.437272083533236	+	.	gene_id "ENSMUSG00000041144.13"; transcript_id "ENSMUSG00000041144.13_tx_45"; exon_id "chr1_46234195_46234297_+"; exonnum "3"; txlen "8306";
chr1	ENSEMBL_gcm37	exon	46234195	46234297	0.022554699353794	+	.	gene_id "ENSMUSG00000041144.13"; transcript_id "ENSMUSG00000041144.13_tx_450"; exon_id "chr1_46234195_46234297_+"; exonnum "26"; txlen "12340";
chr1	ENSEMBL_gcm37	exon	46234195	46234297	0.0225144875418873	+	.	gene_id "ENSMUSG00000041144.13"; transcript_id "ENSMUSG00000041144.13_tx_451"; exon_id "chr1_46234195_46234297_+"; exonnum "24"; txlen "11747";
chr1	ENSEMBL_gcm37	exon	46234195	46234297	0.0223035443278919	+	.	gene_id "ENSMUSG00000041144.13"; transcript_id "ENSMUSG00000041144.13_tx_452"; exon_id "chr1_46234195_46234297_+"; exonnum "27"; txlen "12365";
chr1	ENSEMBL_gcm37	exon	46234195	46234297	0.0213576638891328	+	.	gene_id "ENSMUSG00000041144.13"; transcript_id "ENSMUSG00000041144.13_tx_454"; exon_id "chr1_46234195_46234297_+"; exonnum "25"; txlen "12155";
chr1	ENSEMBL_gcm37	exon	46234195	46234297	0.0210304907017933	+	.	gene_id "ENSMUSG00000041144.13"; transcript_id "ENSMUSG00000041144.13_tx_455"; exon_id "chr1_46234195_46234297_+"; exonnum "3"; txlen "7513";
chr1	ENSEMBL_gcm37	exon	46234195	46234297	0.0210304907017933	+	.	gene_id "ENSMUSG00000041144.13"; transcript_id "ENSMUSG00000041144.13_tx_456"; exon_id "chr1_46234195_46234297_+"; exonnum "26"; txlen "11615";
chr1	ENSEMBL_gcm37	exon	46234195	46234297	0.431448024315538	+	.	gene_id "ENSMUSG00000041144.13"; transcript_id "ENSMUSG00000041144.13_tx_46"; exon_id "chr1_46234195_46234297_+"; exonnum "4"; txlen "8577";
chr1	ENSEMBL_gcm37	exon	46234195	46234297	0.4294800307972	+	.	gene_id "ENSMUSG00000041144.13"; transcript_id "ENSMUSG00000041144.13_tx_47"; exon_id "chr1_46234195_46234297_+"; exonnum "26"; txlen "12293";
chr1	ENSEMBL_gcm37	exon	46234195	46234297	0.407117573129903	+	.	gene_id "ENSMUSG00000041144.13"; transcript_id "ENSMUSG00000041144.13_tx_48"; exon_id "chr1_46234195_46234297_+"; exonnum "3"; txlen "7975";
chr1	ENSEMBL_gcm37	exon	46234195	46234297	0.399066553182891	+	.	gene_id "ENSMUSG00000041144.13"; transcript_id "ENSMUSG00000041144.13_tx_49"; exon_id "chr1_46234195_46234297_+"; exonnum "3"; txlen "8350";
chr1	ENSEMBL_gcm37	exon	46234195	46234297	1.37345737715799	+	.	gene_id "ENSMUSG00000041144.13"; transcript_id "ENSMUSG00000041144.13_tx_5"; exon_id "chr1_46234195_46234297_+"; exonnum "3"; txlen "8031";
chr1	ENSEMBL_gcm37	exon	46234195	46234297	0.394398773172706	+	.	gene_id "ENSMUSG00000041144.13"; transcript_id "ENSMUSG00000041144.13_tx_50"; exon_id "chr1_46234195_46234297_+"; exonnum "25"; txlen "12081";
chr1	ENSEMBL_gcm37	exon	46234195	46234297	0.388197001605937	+	.	gene_id "ENSMUSG00000041144.13"; transcript_id "ENSMUSG00000041144.13_tx_51"; exon_id "chr1_46234195_46234297_+"; exonnum "24"; txlen "11829";
chr1	ENSEMBL_gcm37	exon	46234195	46234297	0.37155971746422	+	.	gene_id "ENSMUSG00000041144.13"; transcript_id "ENSMUSG00000041144.13_tx_52"; exon_id "chr1_46234195_46234297_+"; exonnum "3"; txlen "8013";
chr1	ENSEMBL_gcm37	exon	46234195	46234297	0.36106001672203	+	.	gene_id "ENSMUSG00000041144.13"; transcript_id "ENSMUSG00000041144.13_tx_53"; exon_id "chr1_46234195_46234297_+"; exonnum "4"; txlen "8689";
chr1	ENSEMBL_gcm37	exon	46234195	46234297	0.36106001672203	+	.	gene_id "ENSMUSG00000041144.13"; transcript_id "ENSMUSG00000041144.13_tx_54"; exon_id "chr1_46234195_46234297_+"; exonnum "4"; txlen "8408";
chr1	ENSEMBL_gcm37	exon	46234195	46234297	0.36106001672203	+	.	gene_id "ENSMUSG00000041144.13"; transcript_id "ENSMUSG00000041144.13_tx_55"; exon_id "chr1_46234195_46234297_+"; exonnum "4"; txlen "8391";
chr1	ENSEMBL_gcm37	exon	46234195	46234297	0.348789707042524	+	.	gene_id "ENSMUSG00000041144.13"; transcript_id "ENSMUSG00000041144.13_tx_56"; exon_id "chr1_46234195_46234297_+"; exonnum "3"; txlen "7932";
chr1	ENSEMBL_gcm37	exon	46234195	46234297	0.344276104846175	+	.	gene_id "ENSMUSG00000041144.13"; transcript_id "ENSMUSG00000041144.13_tx_57"; exon_id "chr1_46234195_46234297_+"; exonnum "25"; txlen "12064";
chr1	ENSEMBL_gcm37	exon	46234195	46234297	0.342051330162764	+	.	gene_id "ENSMUSG00000041144.13"; transcript_id "ENSMUSG00000041144.13_tx_58"; exon_id "chr1_46234195_46234297_+"; exonnum "4"; txlen "8115";
chr1	ENSEMBL_gcm37	exon	46234195	46234297	0.32171313352721	+	.	gene_id "ENSMUSG00000041144.13"; transcript_id "ENSMUSG00000041144.13_tx_59"; exon_id "chr1_46234195_46234297_+"; exonnum "25"; txlen "12003";
chr1	ENSEMBL_gcm37	exon	46234195	46234297	1.36574969723198	+	.	gene_id "ENSMUSG00000041144.13"; transcript_id "ENSMUSG00000041144.13_tx_6"; exon_id "chr1_46234195_46234297_+"; exonnum "3"; txlen "8329";
chr1	ENSEMBL_gcm37	exon	46234195	46234297	0.31220449519317	+	.	gene_id "ENSMUSG00000041144.13"; transcript_id "ENSMUSG00000041144.13_tx_60"; exon_id "chr1_46234195_46234297_+"; exonnum "26"; txlen "12040";
chr1	ENSEMBL_gcm37	exon	46234195	46234297	0.31220449519317	+	.	gene_id "ENSMUSG00000041144.13"; transcript_id "ENSMUSG00000041144.13_tx_61"; exon_id "chr1_46234195_46234297_+"; exonnum "26"; txlen "11845";
chr1	ENSEMBL_gcm37	exon	46234195	46234297	0.31060639024815	+	.	gene_id "ENSMUSG00000041144.13"; transcript_id "ENSMUSG00000041144.13_tx_62"; exon_id "chr1_46234195_46234297_+"; exonnum "4"; txlen "8207";
chr1	ENSEMBL_gcm37	exon	46234195	46234297	0.309309021344304	+	.	gene_id "ENSMUSG00000041144.13"; transcript_id "ENSMUSG00000041144.13_tx_63"; exon_id "chr1_46234195_46234297_+"; exonnum "3"; txlen "7283";
chr1	ENSEMBL_gcm37	exon	46234195	46234297	0.296629885216111	+	.	gene_id "ENSMUSG00000041144.13"; transcript_id "ENSMUSG00000041144.13_tx_65"; exon_id "chr1_46234195_46234297_+"; exonnum "3"; txlen "8230";
chr1	ENSEMBL_gcm37	exon	46234195	46234297	0.293283010636008	+	.	gene_id "ENSMUSG00000041144.13"; transcript_id "ENSMUSG00000041144.13_tx_66"; exon_id "chr1_46234195_46234297_+"; exonnum "26"; txlen "12152";
chr1	ENSEMBL_gcm37	exon	46234195	46234297	0.293283010636008	+	.	gene_id "ENSMUSG00000041144.13"; transcript_id "ENSMUSG00000041144.13_tx_67"; exon_id "chr1_46234195_46234297_+"; exonnum "26"; txlen "11957";
chr1	ENSEMBL_gcm37	exon	46234195	46234297	0.290119300352465	+	.	gene_id "ENSMUSG00000041144.13"; transcript_id "ENSMUSG00000041144.13_tx_68"; exon_id "chr1_46234195_46234297_+"; exonnum "3"; txlen "8104";
chr1	ENSEMBL_gcm37	exon	46234195	46234297	1.33299597760447	+	.	gene_id "ENSMUSG00000041144.13"; transcript_id "ENSMUSG00000041144.13_tx_7"; exon_id "chr1_46234195_46234297_+"; exonnum "3"; txlen "8101";
chr1	ENSEMBL_gcm37	exon	46234195	46234297	0.277875461752916	+	.	gene_id "ENSMUSG00000041144.13"; transcript_id "ENSMUSG00000041144.13_tx_72"; exon_id "chr1_46234195_46234297_+"; exonnum "25"; txlen "12379";
chr1	ENSEMBL_gcm37	exon	46234195	46234297	0.275865466123499	+	.	gene_id "ENSMUSG00000041144.13"; transcript_id "ENSMUSG00000041144.13_tx_73"; exon_id "chr1_46234195_46234297_+"; exonnum "4"; txlen "8358";
chr1	ENSEMBL_gcm37	exon	46234195	46234297	0.275789248374861	+	.	gene_id "ENSMUSG00000041144.13"; transcript_id "ENSMUSG00000041144.13_tx_74"; exon_id "chr1_46234195_46234297_+"; exonnum "3"; txlen "8087";
chr1	ENSEMBL_gcm37	exon	46234195	46234297	0.274351922464226	+	.	gene_id "ENSMUSG00000041144.13"; transcript_id "ENSMUSG00000041144.13_tx_75"; exon_id "chr1_46234195_46234297_+"; exonnum "24"; txlen "11933";
chr1	ENSEMBL_gcm37	exon	46234195	46234297	0.270920908615684	+	.	gene_id "ENSMUSG00000041144.13"; transcript_id "ENSMUSG00000041144.13_tx_76"; exon_id "chr1_46234195_46234297_+"; exonnum "26"; txlen "12555";
chr1	ENSEMBL_gcm37	exon	46234195	46234297	0.261061163581406	+	.	gene_id "ENSMUSG00000041144.13"; transcript_id "ENSMUSG00000041144.13_tx_78"; exon_id "chr1_46234195_46234297_+"; exonnum "3"; txlen "8062";
chr1	ENSEMBL_gcm37	exon	46234195	46234297	0.261039568667836	+	.	gene_id "ENSMUSG00000041144.13"; transcript_id "ENSMUSG00000041144.13_tx_79"; exon_id "chr1_46234195_46234297_+"; exonnum "4"; txlen "8319";
chr1	ENSEMBL_gcm37	exon	46234195	46234297	1.32691973690845	+	.	gene_id "ENSMUSG00000041144.13"; transcript_id "ENSMUSG00000041144.13_tx_8"; exon_id "chr1_46234195_46234297_+"; exonnum "3"; txlen "8424";
chr1	ENSEMBL_gcm37	exon	46234195	46234297	0.256555384751828	+	.	gene_id "ENSMUSG00000041144.13"; transcript_id "ENSMUSG00000041144.13_tx_80"; exon_id "chr1_46234195_46234297_+"; exonnum "3"; txlen "8453";
chr1	ENSEMBL_gcm37	exon	46234195	46234297	0.244456272963675	+	.	gene_id "ENSMUSG00000041144.13"; transcript_id "ENSMUSG00000041144.13_tx_81"; exon_id "chr1_46234195_46234297_+"; exonnum "25"; txlen "11808";
chr1	ENSEMBL_gcm37	exon	46234195	46234297	0.243688330300157	+	.	gene_id "ENSMUSG00000041144.13"; transcript_id "ENSMUSG00000041144.13_tx_82"; exon_id "chr1_46234195_46234297_+"; exonnum "26"; txlen "11965";
chr1	ENSEMBL_gcm37	exon	46234195	46234297	0.233353844778029	+	.	gene_id "ENSMUSG00000041144.13"; transcript_id "ENSMUSG00000041144.13_tx_83"; exon_id "chr1_46234195_46234297_+"; exonnum "26"; txlen "12263";
chr1	ENSEMBL_gcm37	exon	46234195	46234297	0.233004921672519	+	.	gene_id "ENSMUSG00000041144.13"; transcript_id "ENSMUSG00000041144.13_tx_84"; exon_id "chr1_46234195_46234297_+"; exonnum "24"; txlen "11916";
chr1	ENSEMBL_gcm37	exon	46234195	46234297	0.229306763591831	+	.	gene_id "ENSMUSG00000041144.13"; transcript_id "ENSMUSG00000041144.13_tx_85"; exon_id "chr1_46234195_46234297_+"; exonnum "23"; txlen "11720";
chr1	ENSEMBL_gcm37	exon	46234195	46234297	0.228078239946231	+	.	gene_id "ENSMUSG00000041144.13"; transcript_id "ENSMUSG00000041144.13_tx_86"; exon_id "chr1_46234195_46234297_+"; exonnum "25"; txlen "12229";
chr1	ENSEMBL_gcm37	exon	46234195	46234297	0.225129050261721	+	.	gene_id "ENSMUSG00000041144.13"; transcript_id "ENSMUSG00000041144.13_tx_87"; exon_id "chr1_46234195_46234297_+"; exonnum "24"; txlen "12081";
chr1	ENSEMBL_gcm37	exon	46234195	46234297	0.224803785509717	+	.	gene_id "ENSMUSG00000041144.13"; transcript_id "ENSMUSG00000041144.13_tx_88"; exon_id "chr1_46234195_46234297_+"; exonnum "25"; txlen "12295";
chr1	ENSEMBL_gcm37	exon	46234195	46234297	0.223586043596039	+	.	gene_id "ENSMUSG00000041144.13"; transcript_id "ENSMUSG00000041144.13_tx_89"; exon_id "chr1_46234195_46234297_+"; exonnum "26"; txlen "12257";
chr1	ENSEMBL_gcm37	exon	46234195	46234297	1.30792030196755	+	.	gene_id "ENSMUSG00000041144.13"; transcript_id "ENSMUSG00000041144.13_tx_9"; exon_id "chr1_46234195_46234297_+"; exonnum "3"; txlen "8536";
chr1	ENSEMBL_gcm37	exon	46234195	46234297	0.223240304283666	+	.	gene_id "ENSMUSG00000041144.13"; transcript_id "ENSMUSG00000041144.13_tx_90"; exon_id "chr1_46234195_46234297_+"; exonnum "3"; txlen "7184";
chr1	ENSEMBL_gcm37	exon	46234195	46234297	0.223036216350901	+	.	gene_id "ENSMUSG00000041144.13"; transcript_id "ENSMUSG00000041144.13_tx_91"; exon_id "chr1_46234195_46234297_+"; exonnum "4"; txlen "8038";
chr1	ENSEMBL_gcm37	exon	46234195	46234297	0.22282328706458	+	.	gene_id "ENSMUSG00000041144.13"; transcript_id "ENSMUSG00000041144.13_tx_92"; exon_id "chr1_46234195_46234297_+"; exonnum "3"; txlen "5409";
chr1	ENSEMBL_gcm37	exon	46234195	46234297	0.214301152087711	+	.	gene_id "ENSMUSG00000041144.13"; transcript_id "ENSMUSG00000041144.13_tx_93"; exon_id "chr1_46234195_46234297_+"; exonnum "23"; txlen "11737";
chr1	ENSEMBL_gcm37	exon	46234195	46234297	0.213781094918358	+	.	gene_id "ENSMUSG00000041144.13"; transcript_id "ENSMUSG00000041144.13_tx_94"; exon_id "chr1_46234195_46234297_+"; exonnum "3"; txlen "8457";
chr1	ENSEMBL_gcm37	exon	46234195	46234297	0.21286670126807	+	.	gene_id "ENSMUSG00000041144.13"; transcript_id "ENSMUSG00000041144.13_tx_95"; exon_id "chr1_46234195_46234297_+"; exonnum "27"; txlen "12472";
chr1	ENSEMBL_gcm37	exon	46234195	46234297	0.21286670126807	+	.	gene_id "ENSMUSG00000041144.13"; transcript_id "ENSMUSG00000041144.13_tx_96"; exon_id "chr1_46234195_46234297_+"; exonnum "27"; txlen "12277";
chr1	ENSEMBL_gcm37	exon	46234195	46234297	0.21286670126807	+	.	gene_id "ENSMUSG00000041144.13"; transcript_id "ENSMUSG00000041144.13_tx_97"; exon_id "chr1_46234195_46234297_+"; exonnum "27"; txlen "12584";
chr1	ENSEMBL_gcm37	exon	46234195	46234297	0.21286670126807	+	.	gene_id "ENSMUSG00000041144.13"; transcript_id "ENSMUSG00000041144.13_tx_98"; exon_id "chr1_46234195_46234297_+"; exonnum "27"; txlen "12136";
chr1	ENSEMBL_gcm37	exon	46234195	46234297	0.21286670126807	+	.	gene_id "ENSMUSG00000041144.13"; transcript_id "ENSMUSG00000041144.13_tx_99"; exon_id "chr1_46234195_46234297_+"; exonnum "27"; txlen "12389";
chr1	ENSEMBL	exon	46234409	46234536	0	+	.	gene_id "ENSMUSG00000041144.13"; transcript_id "ENSMUST00000069293.10"; gene_type "protein_coding"; gene_name "Dnah7b"; transcript_type "protein_coding"; transcript_name "Dnah7b-201"; exon_number 28; exon_id "ENSMUSE00000991882.2"; level 3; protein_id "ENSMUSP00000068738.8"; transcript_support_level "5"; mgi_id "MGI:2684953"; tag "basic"; tag "CCDS"; ccdsid "CCDS48253.1"; havana_gene "OTTMUSG00000046662.1";
chr1	ENSEMBL	CDS	46234409	46234536	0	+	2	gene_id "ENSMUSG00000041144.13"; transcript_id "ENSMUST00000069293.10"; gene_type "protein_coding"; gene_name "Dnah7b"; transcript_type "protein_coding"; transcript_name "Dnah7b-201"; exon_number 28; exon_id "ENSMUSE00000991882.2"; level 3; protein_id "ENSMUSP00000068738.8"; transcript_support_level "5"; mgi_id "MGI:2684953"; tag "basic"; tag "CCDS"; ccdsid "CCDS48253.1"; havana_gene "OTTMUSG00000046662.1";
chr1	HAVANA	exon	46234409	46234536	0	+	.	gene_id "ENSMUSG00000041144.13"; transcript_id "ENSMUST00000238212.2"; gene_type "protein_coding"; gene_name "Dnah7b"; transcript_type "protein_coding"; transcript_name "Dnah7b-207"; exon_number 27; exon_id "ENSMUSE00000991882.2"; level 2; protein_id "ENSMUSP00000158612.2"; mgi_id "MGI:2684953"; tag "not_organism_supported"; tag "RNA_Seq_supported_partial"; tag "basic"; tag "Ensembl_canonical"; tag "GENCODE_Primary"; tag "appris_principal_1"; havana_gene "OTTMUSG00000046662.1"; havana_transcript "OTTMUST00000181753.1";
chr1	HAVANA	CDS	46234409	46234536	0	+	2	gene_id "ENSMUSG00000041144.13"; transcript_id "ENSMUST00000238212.2"; gene_type "protein_coding"; gene_name "Dnah7b"; transcript_type "protein_coding"; transcript_name "Dnah7b-207"; exon_number 27; exon_id "ENSMUSE00000991882.2"; level 2; protein_id "ENSMUSP00000158612.2"; mgi_id "MGI:2684953"; tag "not_organism_supported"; tag "RNA_Seq_supported_partial"; tag "basic"; tag "Ensembl_canonical"; tag "GENCODE_Primary"; tag "appris_principal_1"; havana_gene "OTTMUSG00000046662.1"; havana_transcript "OTTMUST00000181753.1";
chr1	ENSEMBL_gcm37	exon	46234409	46234536	1.85565279453949	+	.	gene_id "ENSMUSG00000041144.13"; transcript_id "ENSMUSG00000041144.13_tx_1"; exon_id "chr1_46234409_46234536_+"; exonnum "4"; txlen "8217";
chr1	ENSEMBL_gcm37	exon	46234409	46234536	1.24453624877818	+	.	gene_id "ENSMUSG00000041144.13"; transcript_id "ENSMUSG00000041144.13_tx_10"; exon_id "chr1_46234409_46234536_+"; exonnum "4"; txlen "8238";
chr1	ENSEMBL_gcm37	exon	46234409	46234536	0.21286670126807	+	.	gene_id "ENSMUSG00000041144.13"; transcript_id "ENSMUSG00000041144.13_tx_100"; exon_id "chr1_46234409_46234536_+"; exonnum "28"; txlen "12248";
chr1	ENSEMBL_gcm37	exon	46234409	46234536	0.21286670126807	+	.	gene_id "ENSMUSG00000041144.13"; transcript_id "ENSMUSG00000041144.13_tx_101"; exon_id "chr1_46234409_46234536_+"; exonnum "28"; txlen "11941";
chr1	ENSEMBL_gcm37	exon	46234409	46234536	0.21286670126807	+	.	gene_id "ENSMUSG00000041144.13"; transcript_id "ENSMUSG00000041144.13_tx_102"; exon_id "chr1_46234409_46234536_+"; exonnum "28"; txlen "12053";
chr1	ENSEMBL_gcm37	exon	46234409	46234536	0.20307704009576	+	.	gene_id "ENSMUSG00000041144.13"; transcript_id "ENSMUSG00000041144.13_tx_103"; exon_id "chr1_46234409_46234536_+"; exonnum "27"; txlen "11982";
chr1	ENSEMBL_gcm37	exon	46234409	46234536	0.20129908596167	+	.	gene_id "ENSMUSG00000041144.13"; transcript_id "ENSMUSG00000041144.13_tx_104"; exon_id "chr1_46234409_46234536_+"; exonnum "25"; txlen "11912";
chr1	ENSEMBL_gcm37	exon	46234409	46234536	0.200505694243098	+	.	gene_id "ENSMUSG00000041144.13"; transcript_id "ENSMUSG00000041144.13_tx_105"; exon_id "chr1_46234409_46234536_+"; exonnum "26"; txlen "12060";
chr1	ENSEMBL_gcm37	exon	46234409	46234536	0.199838439833275	+	.	gene_id "ENSMUSG00000041144.13"; transcript_id "ENSMUSG00000041144.13_tx_106"; exon_id "chr1_46234409_46234536_+"; exonnum "4"; txlen "7097";
chr1	ENSEMBL_gcm37	exon	46234409	46234536	0.199666969767853	+	.	gene_id "ENSMUSG00000041144.13"; transcript_id "ENSMUSG00000041144.13_tx_107"; exon_id "chr1_46234409_46234536_+"; exonnum "26"; txlen "12193";
chr1	ENSEMBL_gcm37	exon	46234409	46234536	0.198587572185536	+	.	gene_id "ENSMUSG00000041144.13"; transcript_id "ENSMUSG00000041144.13_tx_108"; exon_id "chr1_46234409_46234536_+"; exonnum "27"; txlen "12274";
chr1	ENSEMBL_gcm37	exon	46234409	46234536	0.194709355518891	+	.	gene_id "ENSMUSG00000041144.13"; transcript_id "ENSMUSG00000041144.13_tx_109"; exon_id "chr1_46234409_46234536_+"; exonnum "4"; txlen "7395";
chr1	ENSEMBL_gcm37	exon	46234409	46234536	1.05393376016699	+	.	gene_id "ENSMUSG00000041144.13"; transcript_id "ENSMUSG00000041144.13_tx_11"; exon_id "chr1_46234409_46234536_+"; exonnum "4"; txlen "8213";
chr1	ENSEMBL_gcm37	exon	46234409	46234536	0.190651561074328	+	.	gene_id "ENSMUSG00000041144.13"; transcript_id "ENSMUSG00000041144.13_tx_111"; exon_id "chr1_46234409_46234536_+"; exonnum "4"; txlen "8030";
chr1	ENSEMBL_gcm37	exon	46234409	46234536	0.190651561074328	+	.	gene_id "ENSMUSG00000041144.13"; transcript_id "ENSMUSG00000041144.13_tx_112"; exon_id "chr1_46234409_46234536_+"; exonnum "5"; txlen "8150";
chr1	ENSEMBL_gcm37	exon	46234409	46234536	0.188498783631273	+	.	gene_id "ENSMUSG00000041144.13"; transcript_id "ENSMUSG00000041144.13_tx_113"; exon_id "chr1_46234409_46234536_+"; exonnum "26"; txlen "12043";
chr1	ENSEMBL_gcm37	exon	46234409	46234536	0.184084406718196	+	.	gene_id "ENSMUSG00000041144.13"; transcript_id "ENSMUSG00000041144.13_tx_115"; exon_id "chr1_46234409_46234536_+"; exonnum "25"; txlen "12016";
chr1	ENSEMBL_gcm37	exon	46234409	46234536	0.178752479652491	+	.	gene_id "ENSMUSG00000041144.13"; transcript_id "ENSMUSG00000041144.13_tx_116"; exon_id "chr1_46234409_46234536_+"; exonnum "4"; txlen "7209";
chr1	ENSEMBL_gcm37	exon	46234409	46234536	0.178333455160362	+	.	gene_id "ENSMUSG00000041144.13"; transcript_id "ENSMUSG00000041144.13_tx_118"; exon_id "chr1_46234409_46234536_+"; exonnum "26"; txlen "12055";
chr1	ENSEMBL_gcm37	exon	46234409	46234536	0.178309939059028	+	.	gene_id "ENSMUSG00000041144.13"; transcript_id "ENSMUSG00000041144.13_tx_119"; exon_id "chr1_46234409_46234536_+"; exonnum "25"; txlen "11895";
chr1	ENSEMBL_gcm37	exon	46234409	46234536	0.174530514967749	+	.	gene_id "ENSMUSG00000041144.13"; transcript_id "ENSMUSG00000041144.13_tx_121"; exon_id "chr1_46234409_46234536_+"; exonnum "24"; txlen "11972";
chr1	ENSEMBL_gcm37	exon	46234409	46234536	0.174094881584408	+	.	gene_id "ENSMUSG00000041144.13"; transcript_id "ENSMUSG00000041144.13_tx_122"; exon_id "chr1_46234409_46234536_+"; exonnum "25"; txlen "11847";
chr1	ENSEMBL_gcm37	exon	46234409	46234536	0.173829364508946	+	.	gene_id "ENSMUSG00000041144.13"; transcript_id "ENSMUSG00000041144.13_tx_123"; exon_id "chr1_46234409_46234536_+"; exonnum "5"; txlen "5417";
chr1	ENSEMBL_gcm37	exon	46234409	46234536	0.173829364508946	+	.	gene_id "ENSMUSG00000041144.13"; transcript_id "ENSMUSG00000041144.13_tx_124"; exon_id "chr1_46234409_46234536_+"; exonnum "5"; txlen "5248";
chr1	ENSEMBL_gcm37	exon	46234409	46234536	0.171199801332328	+	.	gene_id "ENSMUSG00000041144.13"; transcript_id "ENSMUSG00000041144.13_tx_125"; exon_id "chr1_46234409_46234536_+"; exonnum "24"; txlen "11868";
chr1	ENSEMBL_gcm37	exon	46234409	46234536	0.169720516799316	+	.	gene_id "ENSMUSG00000041144.13"; transcript_id "ENSMUSG00000041144.13_tx_126"; exon_id "chr1_46234409_46234536_+"; exonnum "27"; txlen "12386";
chr1	ENSEMBL_gcm37	exon	46234409	46234536	0.167474286355942	+	.	gene_id "ENSMUSG00000041144.13"; transcript_id "ENSMUSG00000041144.13_tx_127"; exon_id "chr1_46234409_46234536_+"; exonnum "24"; txlen "11803";
chr1	ENSEMBL_gcm37	exon	46234409	46234536	0.166017127492651	+	.	gene_id "ENSMUSG00000041144.13"; transcript_id "ENSMUSG00000041144.13_tx_128"; exon_id "chr1_46234409_46234536_+"; exonnum "25"; txlen "12103";
chr1	ENSEMBL_gcm37	exon	46234409	46234536	0.16382131818022	+	.	gene_id "ENSMUSG00000041144.13"; transcript_id "ENSMUSG00000041144.13_tx_129"; exon_id "chr1_46234409_46234536_+"; exonnum "26"; txlen "11874";
chr1	ENSEMBL_gcm37	exon	46234409	46234536	0.816183833862852	+	.	gene_id "ENSMUSG00000041144.13"; transcript_id "ENSMUSG00000041144.13_tx_13"; exon_id "chr1_46234409_46234536_+"; exonnum "4"; txlen "8161";
chr1	ENSEMBL_gcm37	exon	46234409	46234536	0.161182172302346	+	.	gene_id "ENSMUSG00000041144.13"; transcript_id "ENSMUSG00000041144.13_tx_130"; exon_id "chr1_46234409_46234536_+"; exonnum "4"; txlen "8474";
chr1	ENSEMBL_gcm37	exon	46234409	46234536	0.16099355528293	+	.	gene_id "ENSMUSG00000041144.13"; transcript_id "ENSMUSG00000041144.13_tx_131"; exon_id "chr1_46234409_46234536_+"; exonnum "26"; txlen "12089";
chr1	ENSEMBL_gcm37	exon	46234409	46234536	0.159117897002494	+	.	gene_id "ENSMUSG00000041144.13"; transcript_id "ENSMUSG00000041144.13_tx_132"; exon_id "chr1_46234409_46234536_+"; exonnum "24"; txlen "11889";
chr1	ENSEMBL_gcm37	exon	46234409	46234536	0.157903912273944	+	.	gene_id "ENSMUSG00000041144.13"; transcript_id "ENSMUSG00000041144.13_tx_133"; exon_id "chr1_46234409_46234536_+"; exonnum "24"; txlen "11955";
chr1	ENSEMBL_gcm37	exon	46234409	46234536	0.157659345977027	+	.	gene_id "ENSMUSG00000041144.13"; transcript_id "ENSMUSG00000041144.13_tx_134"; exon_id "chr1_46234409_46234536_+"; exonnum "23"; txlen "11759";
chr1	ENSEMBL_gcm37	exon	46234409	46234536	0.154982090011168	+	.	gene_id "ENSMUSG00000041144.13"; transcript_id "ENSMUSG00000041144.13_tx_135"; exon_id "chr1_46234409_46234536_+"; exonnum "26"; txlen "11960";
chr1	ENSEMBL_gcm37	exon	46234409	46234536	0.154913546766649	+	.	gene_id "ENSMUSG00000041144.13"; transcript_id "ENSMUSG00000041144.13_tx_136"; exon_id "chr1_46234409_46234536_+"; exonnum "4"; txlen "7486";
chr1	ENSEMBL_gcm37	exon	46234409	46234536	0.154913546766649	+	.	gene_id "ENSMUSG00000041144.13"; transcript_id "ENSMUSG00000041144.13_tx_137"; exon_id "chr1_46234409_46234536_+"; exonnum "4"; txlen "7300";
chr1	ENSEMBL_gcm37	exon	46234409	46234536	0.154166532962326	+	.	gene_id "ENSMUSG00000041144.13"; transcript_id "ENSMUSG00000041144.13_tx_138"; exon_id "chr1_46234409_46234536_+"; exonnum "27"; txlen "11995";
chr1	ENSEMBL_gcm37	exon	46234409	46234536	0.152443580867071	+	.	gene_id "ENSMUSG00000041144.13"; transcript_id "ENSMUSG00000041144.13_tx_139"; exon_id "chr1_46234409_46234536_+"; exonnum "24"; txlen "11786";
chr1	ENSEMBL_gcm37	exon	46234409	46234536	0.784491449124239	+	.	gene_id "ENSMUSG00000041144.13"; transcript_id "ENSMUSG00000041144.13_tx_14"; exon_id "chr1_46234409_46234536_+"; exonnum "4"; txlen "8531";
chr1	ENSEMBL_gcm37	exon	46234409	46234536	0.152441211010401	+	.	gene_id "ENSMUSG00000041144.13"; transcript_id "ENSMUSG00000041144.13_tx_140"; exon_id "chr1_46234409_46234536_+"; exonnum "24"; txlen "11699";
chr1	ENSEMBL_gcm37	exon	46234409	46234536	0.152423281025037	+	.	gene_id "ENSMUSG00000041144.13"; transcript_id "ENSMUSG00000041144.13_tx_141"; exon_id "chr1_46234409_46234536_+"; exonnum "23"; txlen "11780";
chr1	ENSEMBL_gcm37	exon	46234409	46234536	0.151344869422136	+	.	gene_id "ENSMUSG00000041144.13"; transcript_id "ENSMUSG00000041144.13_tx_145"; exon_id "chr1_46234409_46234536_+"; exonnum "4"; txlen "8191";
chr1	ENSEMBL_gcm37	exon	46234409	46234536	0.150194288546832	+	.	gene_id "ENSMUSG00000041144.13"; transcript_id "ENSMUSG00000041144.13_tx_146"; exon_id "chr1_46234409_46234536_+"; exonnum "27"; txlen "12052";
chr1	ENSEMBL_gcm37	exon	46234409	46234536	0.149845209950549	+	.	gene_id "ENSMUSG00000041144.13"; transcript_id "ENSMUSG00000041144.13_tx_147"; exon_id "chr1_46234409_46234536_+"; exonnum "4"; txlen "7524";
chr1	ENSEMBL_gcm37	exon	46234409	46234536	0.149650970539445	+	.	gene_id "ENSMUSG00000041144.13"; transcript_id "ENSMUSG00000041144.13_tx_148"; exon_id "chr1_46234409_46234536_+"; exonnum "4"; txlen "7058";
chr1	ENSEMBL_gcm37	exon	46234409	46234536	0.145516594486365	+	.	gene_id "ENSMUSG00000041144.13"; transcript_id "ENSMUSG00000041144.13_tx_149"; exon_id "chr1_46234409_46234536_+"; exonnum "5"; txlen "8189";
chr1	ENSEMBL_gcm37	exon	46234409	46234536	0.783127735779637	+	.	gene_id "ENSMUSG00000041144.13"; transcript_id "ENSMUSG00000041144.13_tx_15"; exon_id "chr1_46234409_46234536_+"; exonnum "4"; txlen "8255";
chr1	ENSEMBL_gcm37	exon	46234409	46234536	0.143804671891626	+	.	gene_id "ENSMUSG00000041144.13"; transcript_id "ENSMUSG00000041144.13_tx_150"; exon_id "chr1_46234409_46234536_+"; exonnum "4"; txlen "7321";
chr1	ENSEMBL_gcm37	exon	46234409	46234536	0.143804671891626	+	.	gene_id "ENSMUSG00000041144.13"; transcript_id "ENSMUSG00000041144.13_tx_151"; exon_id "chr1_46234409_46234536_+"; exonnum "4"; txlen "7428";
chr1	ENSEMBL_gcm37	exon	46234409	46234536	0.143176016082926	+	.	gene_id "ENSMUSG00000041144.13"; transcript_id "ENSMUSG00000041144.13_tx_152"; exon_id "chr1_46234409_46234536_+"; exonnum "25"; txlen "11894";
chr1	ENSEMBL_gcm37	exon	46234409	46234536	0.142926627521458	+	.	gene_id "ENSMUSG00000041144.13"; transcript_id "ENSMUSG00000041144.13_tx_153"; exon_id "chr1_46234409_46234536_+"; exonnum "25"; txlen "11830";
chr1	ENSEMBL_gcm37	exon	46234409	46234536	0.140426018717453	+	.	gene_id "ENSMUSG00000041144.13"; transcript_id "ENSMUSG00000041144.13_tx_154"; exon_id "chr1_46234409_46234536_+"; exonnum "4"; txlen "7114";
chr1	ENSEMBL_gcm37	exon	46234409	46234536	0.140355930901908	+	.	gene_id "ENSMUSG00000041144.13"; transcript_id "ENSMUSG00000041144.13_tx_155"; exon_id "chr1_46234409_46234536_+"; exonnum "24"; txlen "11682";
chr1	ENSEMBL_gcm37	exon	46234409	46234536	0.13816098271135	+	.	gene_id "ENSMUSG00000041144.13"; transcript_id "ENSMUSG00000041144.13_tx_156"; exon_id "chr1_46234409_46234536_+"; exonnum "4"; txlen "6998";
chr1	ENSEMBL_gcm37	exon	46234409	46234536	0.137180763039423	+	.	gene_id "ENSMUSG00000041144.13"; transcript_id "ENSMUSG00000041144.13_tx_159"; exon_id "chr1_46234409_46234536_+"; exonnum "28"; txlen "9457";
chr1	ENSEMBL_gcm37	exon	46234409	46234536	0.750702537016905	+	.	gene_id "ENSMUSG00000041144.13"; transcript_id "ENSMUSG00000041144.13_tx_16"; exon_id "chr1_46234409_46234536_+"; exonnum "4"; txlen "8345";
chr1	ENSEMBL_gcm37	exon	46234409	46234536	0.136197020161192	+	.	gene_id "ENSMUSG00000041144.13"; transcript_id "ENSMUSG00000041144.13_tx_160"; exon_id "chr1_46234409_46234536_+"; exonnum "27"; txlen "12107";
chr1	ENSEMBL_gcm37	exon	46234409	46234536	0.13295619053347	+	.	gene_id "ENSMUSG00000041144.13"; transcript_id "ENSMUSG00000041144.13_tx_161"; exon_id "chr1_46234409_46234536_+"; exonnum "26"; txlen "12230";
chr1	ENSEMBL_gcm37	exon	46234409	46234536	0.132835844508627	+	.	gene_id "ENSMUSG00000041144.13"; transcript_id "ENSMUSG00000041144.13_tx_162"; exon_id "chr1_46234409_46234536_+"; exonnum "25"; txlen "12045";
chr1	ENSEMBL_gcm37	exon	46234409	46234536	0.129924801089538	+	.	gene_id "ENSMUSG00000041144.13"; transcript_id "ENSMUSG00000041144.13_tx_165"; exon_id "chr1_46234409_46234536_+"; exonnum "26"; txlen "11938";
chr1	ENSEMBL_gcm37	exon	46234409	46234536	0.128052311720998	+	.	gene_id "ENSMUSG00000041144.13"; transcript_id "ENSMUSG00000041144.13_tx_167"; exon_id "chr1_46234409_46234536_+"; exonnum "4"; txlen "8311";
chr1	ENSEMBL_gcm37	exon	46234409	46234536	0.123390526030666	+	.	gene_id "ENSMUSG00000041144.13"; transcript_id "ENSMUSG00000041144.13_tx_168"; exon_id "chr1_46234409_46234536_+"; exonnum "21"; txlen "11628";
chr1	ENSEMBL_gcm37	exon	46234409	46234536	0.120256079543844	+	.	gene_id "ENSMUSG00000041144.13"; transcript_id "ENSMUSG00000041144.13_tx_169"; exon_id "chr1_46234409_46234536_+"; exonnum "25"; txlen "11764";
chr1	ENSEMBL_gcm37	exon	46234409	46234536	0.701608911673911	+	.	gene_id "ENSMUSG00000041144.13"; transcript_id "ENSMUSG00000041144.13_tx_17"; exon_id "chr1_46234409_46234536_+"; exonnum "5"; txlen "8432";
chr1	ENSEMBL_gcm37	exon	46234409	46234536	0.12008064601291	+	.	gene_id "ENSMUSG00000041144.13"; transcript_id "ENSMUSG00000041144.13_tx_170"; exon_id "chr1_46234409_46234536_+"; exonnum "25"; txlen "12186";
chr1	ENSEMBL_gcm37	exon	46234409	46234536	0.119954829173822	+	.	gene_id "ENSMUSG00000041144.13"; transcript_id "ENSMUSG00000041144.13_tx_171"; exon_id "chr1_46234409_46234536_+"; exonnum "5"; txlen "8021";
chr1	ENSEMBL_gcm37	exon	46234409	46234536	0.116576344165343	+	.	gene_id "ENSMUSG00000041144.13"; transcript_id "ENSMUSG00000041144.13_tx_172"; exon_id "chr1_46234409_46234536_+"; exonnum "26"; txlen "12033";
chr1	ENSEMBL_gcm37	exon	46234409	46234536	0.115354223578878	+	.	gene_id "ENSMUSG00000041144.13"; transcript_id "ENSMUSG00000041144.13_tx_173"; exon_id "chr1_46234409_46234536_+"; exonnum "26"; txlen "12300";
chr1	ENSEMBL_gcm37	exon	46234409	46234536	0.114334467096429	+	.	gene_id "ENSMUSG00000041144.13"; transcript_id "ENSMUSG00000041144.13_tx_174"; exon_id "chr1_46234409_46234536_+"; exonnum "4"; txlen "8176";
chr1	ENSEMBL_gcm37	exon	46234409	46234536	0.110522893706625	+	.	gene_id "ENSMUSG00000041144.13"; transcript_id "ENSMUSG00000041144.13_tx_175"; exon_id "chr1_46234409_46234536_+"; exonnum "26"; txlen "11817";
chr1	ENSEMBL_gcm37	exon	46234409	46234536	0.107686104436394	+	.	gene_id "ENSMUSG00000041144.13"; transcript_id "ENSMUSG00000041144.13_tx_176"; exon_id "chr1_46234409_46234536_+"; exonnum "26"; txlen "11982";
chr1	ENSEMBL_gcm37	exon	46234409	46234536	0.104317692448072	+	.	gene_id "ENSMUSG00000041144.13"; transcript_id "ENSMUSG00000041144.13_tx_179"; exon_id "chr1_46234409_46234536_+"; exonnum "4"; txlen "8360";
chr1	ENSEMBL_gcm37	exon	46234409	46234536	0.701608911673911	+	.	gene_id "ENSMUSG00000041144.13"; transcript_id "ENSMUSG00000041144.13_tx_18"; exon_id "chr1_46234409_46234536_+"; exonnum "5"; txlen "8544";
chr1	ENSEMBL_gcm37	exon	46234409	46234536	0.103750347729069	+	.	gene_id "ENSMUSG00000041144.13"; transcript_id "ENSMUSG00000041144.13_tx_180"; exon_id "chr1_46234409_46234536_+"; exonnum "27"; txlen "7320";
chr1	ENSEMBL_gcm37	exon	46234409	46234536	0.103470714640753	+	.	gene_id "ENSMUSG00000041144.13"; transcript_id "ENSMUSG00000041144.13_tx_181"; exon_id "chr1_46234409_46234536_+"; exonnum "25"; txlen "11834";
chr1	ENSEMBL_gcm37	exon	46234409	46234536	0.102179887226507	+	.	gene_id "ENSMUSG00000041144.13"; transcript_id "ENSMUSG00000041144.13_tx_186"; exon_id "chr1_46234409_46234536_+"; exonnum "26"; txlen "12412";
chr1	ENSEMBL_gcm37	exon	46234409	46234536	0.101849363263242	+	.	gene_id "ENSMUSG00000041144.13"; transcript_id "ENSMUSG00000041144.13_tx_187"; exon_id "chr1_46234409_46234536_+"; exonnum "27"; txlen "11174";
chr1	ENSEMBL_gcm37	exon	46234409	46234536	0.101849363263242	+	.	gene_id "ENSMUSG00000041144.13"; transcript_id "ENSMUSG00000041144.13_tx_188"; exon_id "chr1_46234409_46234536_+"; exonnum "27"; txlen "11273";
chr1	ENSEMBL_gcm37	exon	46234409	46234536	0.101849363263242	+	.	gene_id "ENSMUSG00000041144.13"; transcript_id "ENSMUSG00000041144.13_tx_189"; exon_id "chr1_46234409_46234536_+"; exonnum "27"; txlen "11087";
chr1	ENSEMBL_gcm37	exon	46234409	46234536	0.677956673198778	+	.	gene_id "ENSMUSG00000041144.13"; transcript_id "ENSMUSG00000041144.13_tx_19"; exon_id "chr1_46234409_46234536_+"; exonnum "5"; txlen "8470";
chr1	ENSEMBL_gcm37	exon	46234409	46234536	0.101118146664167	+	.	gene_id "ENSMUSG00000041144.13"; transcript_id "ENSMUSG00000041144.13_tx_190"; exon_id "chr1_46234409_46234536_+"; exonnum "4"; txlen "7296";
chr1	ENSEMBL_gcm37	exon	46234409	46234536	0.0994766403232849	+	.	gene_id "ENSMUSG00000041144.13"; transcript_id "ENSMUSG00000041144.13_tx_193"; exon_id "chr1_46234409_46234536_+"; exonnum "4"; txlen "8565";
chr1	ENSEMBL_gcm37	exon	46234409	46234536	0.0994677392781372	+	.	gene_id "ENSMUSG00000041144.13"; transcript_id "ENSMUSG00000041144.13_tx_194"; exon_id "chr1_46234409_46234536_+"; exonnum "4"; txlen "7806";
chr1	ENSEMBL_gcm37	exon	46234409	46234536	0.0980541636684969	+	.	gene_id "ENSMUSG00000041144.13"; transcript_id "ENSMUSG00000041144.13_tx_195"; exon_id "chr1_46234409_46234536_+"; exonnum "26"; txlen "12114";
chr1	ENSEMBL_gcm37	exon	46234409	46234536	0.0977938391562972	+	.	gene_id "ENSMUSG00000041144.13"; transcript_id "ENSMUSG00000041144.13_tx_196"; exon_id "chr1_46234409_46234536_+"; exonnum "26"; txlen "11847";
chr1	ENSEMBL_gcm37	exon	46234409	46234536	0.0977279966381019	+	.	gene_id "ENSMUSG00000041144.13"; transcript_id "ENSMUSG00000041144.13_tx_197"; exon_id "chr1_46234409_46234536_+"; exonnum "26"; txlen "12025";
chr1	ENSEMBL_gcm37	exon	46234409	46234536	0.0952944896106626	+	.	gene_id "ENSMUSG00000041144.13"; transcript_id "ENSMUSG00000041144.13_tx_198"; exon_id "chr1_46234409_46234536_+"; exonnum "21"; txlen "11504";
chr1	ENSEMBL_gcm37	exon	46234409	46234536	0.0952944896106626	+	.	gene_id "ENSMUSG00000041144.13"; transcript_id "ENSMUSG00000041144.13_tx_199"; exon_id "chr1_46234409_46234536_+"; exonnum "21"; txlen "11673";
chr1	ENSEMBL_gcm37	exon	46234409	46234536	1.65288826837381	+	.	gene_id "ENSMUSG00000041144.13"; transcript_id "ENSMUSG00000041144.13_tx_2"; exon_id "chr1_46234409_46234536_+"; exonnum "4"; txlen "8287";
chr1	ENSEMBL_gcm37	exon	46234409	46234536	0.671619039443824	+	.	gene_id "ENSMUSG00000041144.13"; transcript_id "ENSMUSG00000041144.13_tx_20"; exon_id "chr1_46234409_46234536_+"; exonnum "4"; txlen "8143";
chr1	ENSEMBL_gcm37	exon	46234409	46234536	0.0952944896106626	+	.	gene_id "ENSMUSG00000041144.13"; transcript_id "ENSMUSG00000041144.13_tx_200"; exon_id "chr1_46234409_46234536_+"; exonnum "21"; txlen "11785";
chr1	ENSEMBL_gcm37	exon	46234409	46234536	0.0928770241879301	+	.	gene_id "ENSMUSG00000041144.13"; transcript_id "ENSMUSG00000041144.13_tx_201"; exon_id "chr1_46234409_46234536_+"; exonnum "26"; txlen "12266";
chr1	ENSEMBL_gcm37	exon	46234409	46234536	0.0903390111035584	+	.	gene_id "ENSMUSG00000041144.13"; transcript_id "ENSMUSG00000041144.13_tx_202"; exon_id "chr1_46234409_46234536_+"; exonnum "25"; txlen "12152";
chr1	ENSEMBL_gcm37	exon	46234409	46234536	0.0887965365193321	+	.	gene_id "ENSMUSG00000041144.13"; transcript_id "ENSMUSG00000041144.13_tx_203"; exon_id "chr1_46234409_46234536_+"; exonnum "21"; txlen "11448";
chr1	ENSEMBL_gcm37	exon	46234409	46234536	0.0887965365193321	+	.	gene_id "ENSMUSG00000041144.13"; transcript_id "ENSMUSG00000041144.13_tx_204"; exon_id "chr1_46234409_46234536_+"; exonnum "21"; txlen "11711";
chr1	ENSEMBL_gcm37	exon	46234409	46234536	0.0887965365193321	+	.	gene_id "ENSMUSG00000041144.13"; transcript_id "ENSMUSG00000041144.13_tx_205"; exon_id "chr1_46234409_46234536_+"; exonnum "21"; txlen "11560";
chr1	ENSEMBL_gcm37	exon	46234409	46234536	0.0887965365193321	+	.	gene_id "ENSMUSG00000041144.13"; transcript_id "ENSMUSG00000041144.13_tx_206"; exon_id "chr1_46234409_46234536_+"; exonnum "21"; txlen "11262";
chr1	ENSEMBL_gcm37	exon	46234409	46234536	0.0887965365193321	+	.	gene_id "ENSMUSG00000041144.13"; transcript_id "ENSMUSG00000041144.13_tx_207"; exon_id "chr1_46234409_46234536_+"; exonnum "21"; txlen "11818";
chr1	ENSEMBL_gcm37	exon	46234409	46234536	0.0887965365193321	+	.	gene_id "ENSMUSG00000041144.13"; transcript_id "ENSMUSG00000041144.13_tx_208"; exon_id "chr1_46234409_46234536_+"; exonnum "21"; txlen "11487";
chr1	ENSEMBL_gcm37	exon	46234409	46234536	0.0867835284328525	+	.	gene_id "ENSMUSG00000041144.13"; transcript_id "ENSMUSG00000041144.13_tx_209"; exon_id "chr1_46234409_46234536_+"; exonnum "27"; txlen "12459";
chr1	ENSEMBL_gcm37	exon	46234409	46234536	0.657168588272154	+	.	gene_id "ENSMUSG00000041144.13"; transcript_id "ENSMUSG00000041144.13_tx_21"; exon_id "chr1_46234409_46234536_+"; exonnum "5"; txlen "8246";
chr1	ENSEMBL_gcm37	exon	46234409	46234536	0.0867835284328525	+	.	gene_id "ENSMUSG00000041144.13"; transcript_id "ENSMUSG00000041144.13_tx_210"; exon_id "chr1_46234409_46234536_+"; exonnum "27"; txlen "12273";
chr1	ENSEMBL_gcm37	exon	46234409	46234536	0.0839568313412479	+	.	gene_id "ENSMUSG00000041144.13"; transcript_id "ENSMUSG00000041144.13_tx_212"; exon_id "chr1_46234409_46234536_+"; exonnum "4"; txlen "7317";
chr1	ENSEMBL_gcm37	exon	46234409	46234536	0.0838205229267804	+	.	gene_id "ENSMUSG00000041144.13"; transcript_id "ENSMUSG00000041144.13_tx_213"; exon_id "chr1_46234409_46234536_+"; exonnum "26"; txlen "12115";
chr1	ENSEMBL_gcm37	exon	46234409	46234536	0.0819514768568868	+	.	gene_id "ENSMUSG00000041144.13"; transcript_id "ENSMUSG00000041144.13_tx_216"; exon_id "chr1_46234409_46234536_+"; exonnum "5"; txlen "8284";
chr1	ENSEMBL_gcm37	exon	46234409	46234536	0.0818551616777089	+	.	gene_id "ENSMUSG00000041144.13"; transcript_id "ENSMUSG00000041144.13_tx_217"; exon_id "chr1_46234409_46234536_+"; exonnum "25"; txlen "12132";
chr1	ENSEMBL_gcm37	exon	46234409	46234536	0.0814404171117555	+	.	gene_id "ENSMUSG00000041144.13"; transcript_id "ENSMUSG00000041144.13_tx_218"; exon_id "chr1_46234409_46234536_+"; exonnum "4"; txlen "7433";
chr1	ENSEMBL_gcm37	exon	46234409	46234536	0.0814404171117555	+	.	gene_id "ENSMUSG00000041144.13"; transcript_id "ENSMUSG00000041144.13_tx_219"; exon_id "chr1_46234409_46234536_+"; exonnum "4"; txlen "7540";
chr1	ENSEMBL_gcm37	exon	46234409	46234536	0.0814404171117555	+	.	gene_id "ENSMUSG00000041144.13"; transcript_id "ENSMUSG00000041144.13_tx_220"; exon_id "chr1_46234409_46234536_+"; exonnum "4"; txlen "7135";
chr1	ENSEMBL_gcm37	exon	46234409	46234536	0.0814404171117555	+	.	gene_id "ENSMUSG00000041144.13"; transcript_id "ENSMUSG00000041144.13_tx_221"; exon_id "chr1_46234409_46234536_+"; exonnum "4"; txlen "7247";
chr1	ENSEMBL_gcm37	exon	46234409	46234536	0.0814404171117555	+	.	gene_id "ENSMUSG00000041144.13"; transcript_id "ENSMUSG00000041144.13_tx_222"; exon_id "chr1_46234409_46234536_+"; exonnum "4"; txlen "7242";
chr1	ENSEMBL_gcm37	exon	46234409	46234536	0.0814404171117555	+	.	gene_id "ENSMUSG00000041144.13"; transcript_id "ENSMUSG00000041144.13_tx_223"; exon_id "chr1_46234409_46234536_+"; exonnum "4"; txlen "7354";
chr1	ENSEMBL_gcm37	exon	46234409	46234536	0.0814404171117555	+	.	gene_id "ENSMUSG00000041144.13"; transcript_id "ENSMUSG00000041144.13_tx_224"; exon_id "chr1_46234409_46234536_+"; exonnum "4"; txlen "6872";
chr1	ENSEMBL_gcm37	exon	46234409	46234536	0.0814404171117555	+	.	gene_id "ENSMUSG00000041144.13"; transcript_id "ENSMUSG00000041144.13_tx_225"; exon_id "chr1_46234409_46234536_+"; exonnum "4"; txlen "8418";
chr1	ENSEMBL_gcm37	exon	46234409	46234536	0.0814404171117555	+	.	gene_id "ENSMUSG00000041144.13"; transcript_id "ENSMUSG00000041144.13_tx_226"; exon_id "chr1_46234409_46234536_+"; exonnum "4"; txlen "8125";
chr1	ENSEMBL_gcm37	exon	46234409	46234536	0.0814404171117555	+	.	gene_id "ENSMUSG00000041144.13"; transcript_id "ENSMUSG00000041144.13_tx_227"; exon_id "chr1_46234409_46234536_+"; exonnum "4"; txlen "8120";
chr1	ENSEMBL_gcm37	exon	46234409	46234536	0.0814404171117555	+	.	gene_id "ENSMUSG00000041144.13"; transcript_id "ENSMUSG00000041144.13_tx_228"; exon_id "chr1_46234409_46234536_+"; exonnum "4"; txlen "8232";
chr1	ENSEMBL_gcm37	exon	46234409	46234536	0.0804298810768604	+	.	gene_id "ENSMUSG00000041144.13"; transcript_id "ENSMUSG00000041144.13_tx_229"; exon_id "chr1_46234409_46234536_+"; exonnum "4"; txlen "8303";
chr1	ENSEMBL_gcm37	exon	46234409	46234536	0.607522753822951	+	.	gene_id "ENSMUSG00000041144.13"; transcript_id "ENSMUSG00000041144.13_tx_23"; exon_id "chr1_46234409_46234536_+"; exonnum "5"; txlen "8263";
chr1	ENSEMBL_gcm37	exon	46234409	46234536	0.0804298810768604	+	.	gene_id "ENSMUSG00000041144.13"; transcript_id "ENSMUSG00000041144.13_tx_230"; exon_id "chr1_46234409_46234536_+"; exonnum "4"; txlen "8005";
chr1	ENSEMBL_gcm37	exon	46234409	46234536	0.0804298810768604	+	.	gene_id "ENSMUSG00000041144.13"; transcript_id "ENSMUSG00000041144.13_tx_231"; exon_id "chr1_46234409_46234536_+"; exonnum "4"; txlen "8117";
chr1	ENSEMBL_gcm37	exon	46234409	46234536	0.0798243263551633	+	.	gene_id "ENSMUSG00000041144.13"; transcript_id "ENSMUSG00000041144.13_tx_232"; exon_id "chr1_46234409_46234536_+"; exonnum "26"; txlen "12145";
chr1	ENSEMBL_gcm37	exon	46234409	46234536	0.0780617639375821	+	.	gene_id "ENSMUSG00000041144.13"; transcript_id "ENSMUSG00000041144.13_tx_233"; exon_id "chr1_46234409_46234536_+"; exonnum "4"; txlen "7015";
chr1	ENSEMBL_gcm37	exon	46234409	46234536	0.0777104838555152	+	.	gene_id "ENSMUSG00000041144.13"; transcript_id "ENSMUSG00000041144.13_tx_234"; exon_id "chr1_46234409_46234536_+"; exonnum "27"; txlen "12077";
chr1	ENSEMBL_gcm37	exon	46234409	46234536	0.077259056286461	+	.	gene_id "ENSMUSG00000041144.13"; transcript_id "ENSMUSG00000041144.13_tx_235"; exon_id "chr1_46234409_46234536_+"; exonnum "27"; txlen "7230";
chr1	ENSEMBL_gcm37	exon	46234409	46234536	0.0767527660122697	+	.	gene_id "ENSMUSG00000041144.13"; transcript_id "ENSMUSG00000041144.13_tx_236"; exon_id "chr1_46234409_46234536_+"; exonnum "27"; txlen "11048";
chr1	ENSEMBL_gcm37	exon	46234409	46234536	0.0767527660122697	+	.	gene_id "ENSMUSG00000041144.13"; transcript_id "ENSMUSG00000041144.13_tx_237"; exon_id "chr1_46234409_46234536_+"; exonnum "25"; txlen "11016";
chr1	ENSEMBL_gcm37	exon	46234409	46234536	0.606156003646723	+	.	gene_id "ENSMUSG00000041144.13"; transcript_id "ENSMUSG00000041144.13_tx_24"; exon_id "chr1_46234409_46234536_+"; exonnum "26"; txlen "11873";
chr1	ENSEMBL_gcm37	exon	46234409	46234536	0.0761469171578855	+	.	gene_id "ENSMUSG00000041144.13"; transcript_id "ENSMUSG00000041144.13_tx_243"; exon_id "chr1_46234409_46234536_+"; exonnum "21"; txlen "11442";
chr1	ENSEMBL_gcm37	exon	46234409	46234536	0.0760313115129029	+	.	gene_id "ENSMUSG00000041144.13"; transcript_id "ENSMUSG00000041144.13_tx_244"; exon_id "chr1_46234409_46234536_+"; exonnum "4"; txlen "8267";
chr1	ENSEMBL_gcm37	exon	46234409	46234536	0.0734622274235919	+	.	gene_id "ENSMUSG00000041144.13"; transcript_id "ENSMUSG00000041144.13_tx_245"; exon_id "chr1_46234409_46234536_+"; exonnum "4"; txlen "7631";
chr1	ENSEMBL_gcm37	exon	46234409	46234536	0.0726981983907162	+	.	gene_id "ENSMUSG00000041144.13"; transcript_id "ENSMUSG00000041144.13_tx_246"; exon_id "chr1_46234409_46234536_+"; exonnum "27"; txlen "12290";
chr1	ENSEMBL_gcm37	exon	46234409	46234536	0.0726981983907162	+	.	gene_id "ENSMUSG00000041144.13"; transcript_id "ENSMUSG00000041144.13_tx_247"; exon_id "chr1_46234409_46234536_+"; exonnum "27"; txlen "12104";
chr1	ENSEMBL_gcm37	exon	46234409	46234536	0.0722154652897633	+	.	gene_id "ENSMUSG00000041144.13"; transcript_id "ENSMUSG00000041144.13_tx_248"; exon_id "chr1_46234409_46234536_+"; exonnum "4"; txlen "7226";
chr1	ENSEMBL_gcm37	exon	46234409	46234536	0.0722154652897633	+	.	gene_id "ENSMUSG00000041144.13"; transcript_id "ENSMUSG00000041144.13_tx_249"; exon_id "chr1_46234409_46234536_+"; exonnum "4"; txlen "6928";
chr1	ENSEMBL_gcm37	exon	46234409	46234536	0.574300479933844	+	.	gene_id "ENSMUSG00000041144.13"; transcript_id "ENSMUSG00000041144.13_tx_25"; exon_id "chr1_46234409_46234536_+"; exonnum "4"; txlen "8273";
chr1	ENSEMBL_gcm37	exon	46234409	46234536	0.0718228612714778	+	.	gene_id "ENSMUSG00000041144.13"; transcript_id "ENSMUSG00000041144.13_tx_250"; exon_id "chr1_46234409_46234536_+"; exonnum "4"; txlen "8354";
chr1	ENSEMBL_gcm37	exon	46234409	46234536	0.0716482402490791	+	.	gene_id "ENSMUSG00000041144.13"; transcript_id "ENSMUSG00000041144.13_tx_251"; exon_id "chr1_46234409_46234536_+"; exonnum "26"; txlen "12201";
chr1	ENSEMBL_gcm37	exon	46234409	46234536	0.0709567154254015	+	.	gene_id "ENSMUSG00000041144.13"; transcript_id "ENSMUSG00000041144.13_tx_252"; exon_id "chr1_46234409_46234536_+"; exonnum "26"; txlen "11328";
chr1	ENSEMBL_gcm37	exon	46234409	46234536	0.0709567154254015	+	.	gene_id "ENSMUSG00000041144.13"; transcript_id "ENSMUSG00000041144.13_tx_253"; exon_id "chr1_46234409_46234536_+"; exonnum "26"; txlen "11142";
chr1	ENSEMBL_gcm37	exon	46234409	46234536	0.0703880075935085	+	.	gene_id "ENSMUSG00000041144.13"; transcript_id "ENSMUSG00000041144.13_tx_254"; exon_id "chr1_46234409_46234536_+"; exonnum "5"; txlen "8245";
chr1	ENSEMBL_gcm37	exon	46234409	46234536	0.0701280968626811	+	.	gene_id "ENSMUSG00000041144.13"; transcript_id "ENSMUSG00000041144.13_tx_255"; exon_id "chr1_46234409_46234536_+"; exonnum "24"; txlen "12043";
chr1	ENSEMBL_gcm37	exon	46234409	46234536	0.0692307158750039	+	.	gene_id "ENSMUSG00000041144.13"; transcript_id "ENSMUSG00000041144.13_tx_256"; exon_id "chr1_46234409_46234536_+"; exonnum "25"; txlen "11966";
chr1	ENSEMBL_gcm37	exon	46234409	46234536	0.0691768658801821	+	.	gene_id "ENSMUSG00000041144.13"; transcript_id "ENSMUSG00000041144.13_tx_257"; exon_id "chr1_46234409_46234536_+"; exonnum "26"; txlen "12142";
chr1	ENSEMBL_gcm37	exon	46234409	46234536	0.0691768658801821	+	.	gene_id "ENSMUSG00000041144.13"; transcript_id "ENSMUSG00000041144.13_tx_258"; exon_id "chr1_46234409_46234536_+"; exonnum "26"; txlen "12311";
chr1	ENSEMBL_gcm37	exon	46234409	46234536	0.0691768658801821	+	.	gene_id "ENSMUSG00000041144.13"; transcript_id "ENSMUSG00000041144.13_tx_259"; exon_id "chr1_46234409_46234536_+"; exonnum "26"; txlen "12125";
chr1	ENSEMBL_gcm37	exon	46234409	46234536	0.569519401506016	+	.	gene_id "ENSMUSG00000041144.13"; transcript_id "ENSMUSG00000041144.13_tx_26"; exon_id "chr1_46234409_46234536_+"; exonnum "5"; txlen "8077";
chr1	ENSEMBL_gcm37	exon	46234409	46234536	0.0691768658801821	+	.	gene_id "ENSMUSG00000041144.13"; transcript_id "ENSMUSG00000041144.13_tx_260"; exon_id "chr1_46234409_46234536_+"; exonnum "26"; txlen "11956";
chr1	ENSEMBL_gcm37	exon	46234409	46234536	0.0684255802039299	+	.	gene_id "ENSMUSG00000041144.13"; transcript_id "ENSMUSG00000041144.13_tx_261"; exon_id "chr1_46234409_46234536_+"; exonnum "25"; txlen "12062";
chr1	ENSEMBL_gcm37	exon	46234409	46234536	0.0683455882029106	+	.	gene_id "ENSMUSG00000041144.13"; transcript_id "ENSMUSG00000041144.13_tx_262"; exon_id "chr1_46234409_46234536_+"; exonnum "26"; txlen "11912";
chr1	ENSEMBL_gcm37	exon	46234409	46234536	0.0682105534276894	+	.	gene_id "ENSMUSG00000041144.13"; transcript_id "ENSMUSG00000041144.13_tx_263"; exon_id "chr1_46234409_46234536_+"; exonnum "27"; txlen "11005";
chr1	ENSEMBL_gcm37	exon	46234409	46234536	0.0682105534276894	+	.	gene_id "ENSMUSG00000041144.13"; transcript_id "ENSMUSG00000041144.13_tx_264"; exon_id "chr1_46234409_46234536_+"; exonnum "27"; txlen "11104";
chr1	ENSEMBL_gcm37	exon	46234409	46234536	0.0682105534276894	+	.	gene_id "ENSMUSG00000041144.13"; transcript_id "ENSMUSG00000041144.13_tx_265"; exon_id "chr1_46234409_46234536_+"; exonnum "26"; txlen "11026";
chr1	ENSEMBL_gcm37	exon	46234409	46234536	0.0682105534276894	+	.	gene_id "ENSMUSG00000041144.13"; transcript_id "ENSMUSG00000041144.13_tx_266"; exon_id "chr1_46234409_46234536_+"; exonnum "26"; txlen "10956";
chr1	ENSEMBL_gcm37	exon	46234409	46234536	0.0682105534276894	+	.	gene_id "ENSMUSG00000041144.13"; transcript_id "ENSMUSG00000041144.13_tx_267"; exon_id "chr1_46234409_46234536_+"; exonnum "26"; txlen "11125";
chr1	ENSEMBL_gcm37	exon	46234409	46234536	0.0682105534276894	+	.	gene_id "ENSMUSG00000041144.13"; transcript_id "ENSMUSG00000041144.13_tx_268"; exon_id "chr1_46234409_46234536_+"; exonnum "26"; txlen "11164";
chr1	ENSEMBL_gcm37	exon	46234409	46234536	0.0682105534276894	+	.	gene_id "ENSMUSG00000041144.13"; transcript_id "ENSMUSG00000041144.13_tx_269"; exon_id "chr1_46234409_46234536_+"; exonnum "26"; txlen "11048";
chr1	ENSEMBL_gcm37	exon	46234409	46234536	0.0682105534276894	+	.	gene_id "ENSMUSG00000041144.13"; transcript_id "ENSMUSG00000041144.13_tx_270"; exon_id "chr1_46234409_46234536_+"; exonnum "26"; txlen "10978";
chr1	ENSEMBL_gcm37	exon	46234409	46234536	0.0682105534276894	+	.	gene_id "ENSMUSG00000041144.13"; transcript_id "ENSMUSG00000041144.13_tx_271"; exon_id "chr1_46234409_46234536_+"; exonnum "26"; txlen "11147";
chr1	ENSEMBL_gcm37	exon	46234409	46234536	0.0672074349399124	+	.	gene_id "ENSMUSG00000041144.13"; transcript_id "ENSMUSG00000041144.13_tx_273"; exon_id "chr1_46234409_46234536_+"; exonnum "27"; txlen "12012";
chr1	ENSEMBL_gcm37	exon	46234409	46234536	0.0663878072378714	+	.	gene_id "ENSMUSG00000041144.13"; transcript_id "ENSMUSG00000041144.13_tx_274"; exon_id "chr1_46234409_46234536_+"; exonnum "25"; txlen "12157";
chr1	ENSEMBL_gcm37	exon	46234409	46234536	0.0658883786093014	+	.	gene_id "ENSMUSG00000041144.13"; transcript_id "ENSMUSG00000041144.13_tx_275"; exon_id "chr1_46234409_46234536_+"; exonnum "26"; txlen "12378";
chr1	ENSEMBL_gcm37	exon	46234409	46234536	0.0658883786093014	+	.	gene_id "ENSMUSG00000041144.13"; transcript_id "ENSMUSG00000041144.13_tx_276"; exon_id "chr1_46234409_46234536_+"; exonnum "26"; txlen "12080";
chr1	ENSEMBL_gcm37	exon	46234409	46234536	0.0658883786093014	+	.	gene_id "ENSMUSG00000041144.13"; transcript_id "ENSMUSG00000041144.13_tx_277"; exon_id "chr1_46234409_46234536_+"; exonnum "26"; txlen "12192";
chr1	ENSEMBL_gcm37	exon	46234409	46234536	0.0658883786093014	+	.	gene_id "ENSMUSG00000041144.13"; transcript_id "ENSMUSG00000041144.13_tx_278"; exon_id "chr1_46234409_46234536_+"; exonnum "26"; txlen "11366";
chr1	ENSEMBL_gcm37	exon	46234409	46234536	0.0657123660690152	+	.	gene_id "ENSMUSG00000041144.13"; transcript_id "ENSMUSG00000041144.13_tx_279"; exon_id "chr1_46234409_46234536_+"; exonnum "4"; txlen "7261";
chr1	ENSEMBL_gcm37	exon	46234409	46234536	0.5573473760704	+	.	gene_id "ENSMUSG00000041144.13"; transcript_id "ENSMUSG00000041144.13_tx_28"; exon_id "chr1_46234409_46234536_+"; exonnum "25"; txlen "12102";
chr1	ENSEMBL_gcm37	exon	46234409	46234536	0.0632242803665811	+	.	gene_id "ENSMUSG00000041144.13"; transcript_id "ENSMUSG00000041144.13_tx_280"; exon_id "chr1_46234409_46234536_+"; exonnum "26"; txlen "12176";
chr1	ENSEMBL_gcm37	exon	46234409	46234536	0.0623642547798706	+	.	gene_id "ENSMUSG00000041144.13"; transcript_id "ENSMUSG00000041144.13_tx_281"; exon_id "chr1_46234409_46234536_+"; exonnum "5"; txlen "7329";
chr1	ENSEMBL_gcm37	exon	46234409	46234536	0.0623642547798706	+	.	gene_id "ENSMUSG00000041144.13"; transcript_id "ENSMUSG00000041144.13_tx_282"; exon_id "chr1_46234409_46234536_+"; exonnum "5"; txlen "7441";
chr1	ENSEMBL_gcm37	exon	46234409	46234536	0.0623642547798706	+	.	gene_id "ENSMUSG00000041144.13"; transcript_id "ENSMUSG00000041144.13_tx_283"; exon_id "chr1_46234409_46234536_+"; exonnum "5"; txlen "7160";
chr1	ENSEMBL_gcm37	exon	46234409	46234536	0.0623642547798706	+	.	gene_id "ENSMUSG00000041144.13"; transcript_id "ENSMUSG00000041144.13_tx_284"; exon_id "chr1_46234409_46234536_+"; exonnum "5"; txlen "7143";
chr1	ENSEMBL_gcm37	exon	46234409	46234536	0.0615306851465649	+	.	gene_id "ENSMUSG00000041144.13"; transcript_id "ENSMUSG00000041144.13_tx_285"; exon_id "chr1_46234409_46234536_+"; exonnum "26"; txlen "11985";
chr1	ENSEMBL_gcm37	exon	46234409	46234536	0.060911059531403	+	.	gene_id "ENSMUSG00000041144.13"; transcript_id "ENSMUSG00000041144.13_tx_286"; exon_id "chr1_46234409_46234536_+"; exonnum "25"; txlen "12202";
chr1	ENSEMBL_gcm37	exon	46234409	46234536	0.060911059531403	+	.	gene_id "ENSMUSG00000041144.13"; transcript_id "ENSMUSG00000041144.13_tx_287"; exon_id "chr1_46234409_46234536_+"; exonnum "25"; txlen "12016";
chr1	ENSEMBL_gcm37	exon	46234409	46234536	0.0600256661715267	+	.	gene_id "ENSMUSG00000041144.13"; transcript_id "ENSMUSG00000041144.13_tx_289"; exon_id "chr1_46234409_46234536_+"; exonnum "24"; txlen "11807";
chr1	ENSEMBL_gcm37	exon	46234409	46234536	0.554517986958759	+	.	gene_id "ENSMUSG00000041144.13"; transcript_id "ENSMUSG00000041144.13_tx_29"; exon_id "chr1_46234409_46234536_+"; exonnum "4"; txlen "8118";
chr1	ENSEMBL_gcm37	exon	46234409	46234536	0.0589762204677521	+	.	gene_id "ENSMUSG00000041144.13"; transcript_id "ENSMUSG00000041144.13_tx_292"; exon_id "chr1_46234409_46234536_+"; exonnum "25"; txlen "12053";
chr1	ENSEMBL_gcm37	exon	46234409	46234536	0.0589340682130502	+	.	gene_id "ENSMUSG00000041144.13"; transcript_id "ENSMUSG00000041144.13_tx_293"; exon_id "chr1_46234409_46234536_+"; exonnum "26"; txlen "12317";
chr1	ENSEMBL_gcm37	exon	46234409	46234536	0.0533254673013834	+	.	gene_id "ENSMUSG00000041144.13"; transcript_id "ENSMUSG00000041144.13_tx_295"; exon_id "chr1_46234409_46234536_+"; exonnum "27"; txlen "12306";
chr1	ENSEMBL_gcm37	exon	46234409	46234536	0.053118841367828	+	.	gene_id "ENSMUSG00000041144.13"; transcript_id "ENSMUSG00000041144.13_tx_296"; exon_id "chr1_46234409_46234536_+"; exonnum "21"; txlen "11486";
chr1	ENSEMBL_gcm37	exon	46234409	46234536	0.053118841367828	+	.	gene_id "ENSMUSG00000041144.13"; transcript_id "ENSMUSG00000041144.13_tx_297"; exon_id "chr1_46234409_46234536_+"; exonnum "21"; txlen "10548";
chr1	ENSEMBL_gcm37	exon	46234409	46234536	0.053118841367828	+	.	gene_id "ENSMUSG00000041144.13"; transcript_id "ENSMUSG00000041144.13_tx_298"; exon_id "chr1_46234409_46234536_+"; exonnum "21"; txlen "10773";
chr1	ENSEMBL_gcm37	exon	46234409	46234536	0.0530808449973746	+	.	gene_id "ENSMUSG00000041144.13"; transcript_id "ENSMUSG00000041144.13_tx_299"; exon_id "chr1_46234409_46234536_+"; exonnum "26"; txlen "11834";
chr1	ENSEMBL_gcm37	exon	46234409	46234536	0.536921442098547	+	.	gene_id "ENSMUSG00000041144.13"; transcript_id "ENSMUSG00000041144.13_tx_30"; exon_id "chr1_46234409_46234536_+"; exonnum "4"; txlen "8362";
chr1	ENSEMBL_gcm37	exon	46234409	46234536	0.0529760967199961	+	.	gene_id "ENSMUSG00000041144.13"; transcript_id "ENSMUSG00000041144.13_tx_300"; exon_id "chr1_46234409_46234536_+"; exonnum "4"; txlen "8284";
chr1	ENSEMBL_gcm37	exon	46234409	46234536	0.0521258860006325	+	.	gene_id "ENSMUSG00000041144.13"; transcript_id "ENSMUSG00000041144.13_tx_302"; exon_id "chr1_46234409_46234536_+"; exonnum "25"; txlen "12264";
chr1	ENSEMBL_gcm37	exon	46234409	46234536	0.0515281471542604	+	.	gene_id "ENSMUSG00000041144.13"; transcript_id "ENSMUSG00000041144.13_tx_303"; exon_id "chr1_46234409_46234536_+"; exonnum "27"; txlen "11503";
chr1	ENSEMBL_gcm37	exon	46234409	46234536	0.0506833681610011	+	.	gene_id "ENSMUSG00000041144.13"; transcript_id "ENSMUSG00000041144.13_tx_304"; exon_id "chr1_46234409_46234536_+"; exonnum "25"; txlen "12269";
chr1	ENSEMBL_gcm37	exon	46234409	46234536	0.0506833681610011	+	.	gene_id "ENSMUSG00000041144.13"; transcript_id "ENSMUSG00000041144.13_tx_305"; exon_id "chr1_46234409_46234536_+"; exonnum "25"; txlen "11219";
chr1	ENSEMBL_gcm37	exon	46234409	46234536	0.050384934550494	+	.	gene_id "ENSMUSG00000041144.13"; transcript_id "ENSMUSG00000041144.13_tx_306"; exon_id "chr1_46234409_46234536_+"; exonnum "28"; txlen "12534";
chr1	ENSEMBL_gcm37	exon	46234409	46234536	0.0495668215803137	+	.	gene_id "ENSMUSG00000041144.13"; transcript_id "ENSMUSG00000041144.13_tx_307"; exon_id "chr1_46234409_46234536_+"; exonnum "5"; txlen "7532";
chr1	ENSEMBL_gcm37	exon	46234409	46234536	0.0495668215803137	+	.	gene_id "ENSMUSG00000041144.13"; transcript_id "ENSMUSG00000041144.13_tx_308"; exon_id "chr1_46234409_46234536_+"; exonnum "5"; txlen "7346";
chr1	ENSEMBL_gcm37	exon	46234409	46234536	0.0491295907636113	+	.	gene_id "ENSMUSG00000041144.13"; transcript_id "ENSMUSG00000041144.13_tx_309"; exon_id "chr1_46234409_46234536_+"; exonnum "26"; txlen "11965";
chr1	ENSEMBL_gcm37	exon	46234409	46234536	0.0491295907636113	+	.	gene_id "ENSMUSG00000041144.13"; transcript_id "ENSMUSG00000041144.13_tx_310"; exon_id "chr1_46234409_46234536_+"; exonnum "26"; txlen "12077";
chr1	ENSEMBL_gcm37	exon	46234409	46234536	0.0488725914384189	+	.	gene_id "ENSMUSG00000041144.13"; transcript_id "ENSMUSG00000041144.13_tx_311"; exon_id "chr1_46234409_46234536_+"; exonnum "25"; txlen "11660";
chr1	ENSEMBL_gcm37	exon	46234409	46234536	0.0487495817400813	+	.	gene_id "ENSMUSG00000041144.13"; transcript_id "ENSMUSG00000041144.13_tx_312"; exon_id "chr1_46234409_46234536_+"; exonnum "25"; txlen "11708";
chr1	ENSEMBL_gcm37	exon	46234409	46234536	0.0487407342864337	+	.	gene_id "ENSMUSG00000041144.13"; transcript_id "ENSMUSG00000041144.13_tx_313"; exon_id "chr1_46234409_46234536_+"; exonnum "25"; txlen "11946";
chr1	ENSEMBL_gcm37	exon	46234409	46234536	0.0480488708169776	+	.	gene_id "ENSMUSG00000041144.13"; transcript_id "ENSMUSG00000041144.13_tx_314"; exon_id "chr1_46234409_46234536_+"; exonnum "4"; txlen "8207";
chr1	ENSEMBL_gcm37	exon	46234409	46234536	0.0480488708169776	+	.	gene_id "ENSMUSG00000041144.13"; transcript_id "ENSMUSG00000041144.13_tx_315"; exon_id "chr1_46234409_46234536_+"; exonnum "4"; txlen "8376";
chr1	ENSEMBL_gcm37	exon	46234409	46234536	0.0480488708169776	+	.	gene_id "ENSMUSG00000041144.13"; transcript_id "ENSMUSG00000041144.13_tx_316"; exon_id "chr1_46234409_46234536_+"; exonnum "4"; txlen "8021";
chr1	ENSEMBL_gcm37	exon	46234409	46234536	0.0480488708169776	+	.	gene_id "ENSMUSG00000041144.13"; transcript_id "ENSMUSG00000041144.13_tx_317"; exon_id "chr1_46234409_46234536_+"; exonnum "4"; txlen "8190";
chr1	ENSEMBL_gcm37	exon	46234409	46234536	0.0473044769502677	+	.	gene_id "ENSMUSG00000041144.13"; transcript_id "ENSMUSG00000041144.13_tx_318"; exon_id "chr1_46234409_46234536_+"; exonnum "27"; txlen "11476";
chr1	ENSEMBL_gcm37	exon	46234409	46234536	0.0472252331028441	+	.	gene_id "ENSMUSG00000041144.13"; transcript_id "ENSMUSG00000041144.13_tx_319"; exon_id "chr1_46234409_46234536_+"; exonnum "25"; txlen "12054";
chr1	ENSEMBL_gcm37	exon	46234409	46234536	0.519952579925702	+	.	gene_id "ENSMUSG00000041144.13"; transcript_id "ENSMUSG00000041144.13_tx_32"; exon_id "chr1_46234409_46234536_+"; exonnum "5"; txlen "8375";
chr1	ENSEMBL_gcm37	exon	46234409	46234536	0.0468257294892667	+	.	gene_id "ENSMUSG00000041144.13"; transcript_id "ENSMUSG00000041144.13_tx_320"; exon_id "chr1_46234409_46234536_+"; exonnum "25"; txlen "12033";
chr1	ENSEMBL_gcm37	exon	46234409	46234536	0.0467861861086985	+	.	gene_id "ENSMUSG00000041144.13"; transcript_id "ENSMUSG00000041144.13_tx_321"; exon_id "chr1_46234409_46234536_+"; exonnum "20"; txlen "11502";
chr1	ENSEMBL_gcm37	exon	46234409	46234536	0.0467861861086985	+	.	gene_id "ENSMUSG00000041144.13"; transcript_id "ENSMUSG00000041144.13_tx_322"; exon_id "chr1_46234409_46234536_+"; exonnum "20"; txlen "11316";
chr1	ENSEMBL_gcm37	exon	46234409	46234536	0.0466073251801883	+	.	gene_id "ENSMUSG00000041144.13"; transcript_id "ENSMUSG00000041144.13_tx_323"; exon_id "chr1_46234409_46234536_+"; exonnum "26"; txlen "12131";
chr1	ENSEMBL_gcm37	exon	46234409	46234536	0.0462107197746324	+	.	gene_id "ENSMUSG00000041144.13"; transcript_id "ENSMUSG00000041144.13_tx_324"; exon_id "chr1_46234409_46234536_+"; exonnum "26"; txlen "12015";
chr1	ENSEMBL_gcm37	exon	46234409	46234536	0.045615031344901	+	.	gene_id "ENSMUSG00000041144.13"; transcript_id "ENSMUSG00000041144.13_tx_325"; exon_id "chr1_46234409_46234536_+"; exonnum "4"; txlen "8488";
chr1	ENSEMBL_gcm37	exon	46234409	46234536	0.045615031344901	+	.	gene_id "ENSMUSG00000041144.13"; transcript_id "ENSMUSG00000041144.13_tx_326"; exon_id "chr1_46234409_46234536_+"; exonnum "4"; txlen "8526";
chr1	ENSEMBL_gcm37	exon	46234409	46234536	0.045615031344901	+	.	gene_id "ENSMUSG00000041144.13"; transcript_id "ENSMUSG00000041144.13_tx_327"; exon_id "chr1_46234409_46234536_+"; exonnum "4"; txlen "8600";
chr1	ENSEMBL_gcm37	exon	46234409	46234536	0.045615031344901	+	.	gene_id "ENSMUSG00000041144.13"; transcript_id "ENSMUSG00000041144.13_tx_328"; exon_id "chr1_46234409_46234536_+"; exonnum "4"; txlen "8638";
chr1	ENSEMBL_gcm37	exon	46234409	46234536	0.045615031344901	+	.	gene_id "ENSMUSG00000041144.13"; transcript_id "ENSMUSG00000041144.13_tx_329"; exon_id "chr1_46234409_46234536_+"; exonnum "4"; txlen "7588";
chr1	ENSEMBL_gcm37	exon	46234409	46234536	0.519952579925702	+	.	gene_id "ENSMUSG00000041144.13"; transcript_id "ENSMUSG00000041144.13_tx_33"; exon_id "chr1_46234409_46234536_+"; exonnum "5"; txlen "8301";
chr1	ENSEMBL_gcm37	exon	46234409	46234536	0.045615031344901	+	.	gene_id "ENSMUSG00000041144.13"; transcript_id "ENSMUSG00000041144.13_tx_330"; exon_id "chr1_46234409_46234536_+"; exonnum "4"; txlen "7626";
chr1	ENSEMBL_gcm37	exon	46234409	46234536	0.045615031344901	+	.	gene_id "ENSMUSG00000041144.13"; transcript_id "ENSMUSG00000041144.13_tx_331"; exon_id "chr1_46234409_46234536_+"; exonnum "26"; txlen "12330";
chr1	ENSEMBL_gcm37	exon	46234409	46234536	0.045615031344901	+	.	gene_id "ENSMUSG00000041144.13"; transcript_id "ENSMUSG00000041144.13_tx_332"; exon_id "chr1_46234409_46234536_+"; exonnum "4"; txlen "5473";
chr1	ENSEMBL_gcm37	exon	46234409	46234536	0.045615031344901	+	.	gene_id "ENSMUSG00000041144.13"; transcript_id "ENSMUSG00000041144.13_tx_333"; exon_id "chr1_46234409_46234536_+"; exonnum "26"; txlen "12442";
chr1	ENSEMBL_gcm37	exon	46234409	46234536	0.0450964245715804	+	.	gene_id "ENSMUSG00000041144.13"; transcript_id "ENSMUSG00000041144.13_tx_334"; exon_id "chr1_46234409_46234536_+"; exonnum "26"; txlen "11355";
chr1	ENSEMBL_gcm37	exon	46234409	46234536	0.0446928921464747	+	.	gene_id "ENSMUSG00000041144.13"; transcript_id "ENSMUSG00000041144.13_tx_335"; exon_id "chr1_46234409_46234536_+"; exonnum "25"; txlen "11790";
chr1	ENSEMBL_gcm37	exon	46234409	46234536	0.043786472369243	+	.	gene_id "ENSMUSG00000041144.13"; transcript_id "ENSMUSG00000041144.13_tx_336"; exon_id "chr1_46234409_46234536_+"; exonnum "4"; txlen "8174";
chr1	ENSEMBL_gcm37	exon	46234409	46234536	0.043786472369243	+	.	gene_id "ENSMUSG00000041144.13"; transcript_id "ENSMUSG00000041144.13_tx_337"; exon_id "chr1_46234409_46234536_+"; exonnum "4"; txlen "7876";
chr1	ENSEMBL_gcm37	exon	46234409	46234536	0.0433059205965085	+	.	gene_id "ENSMUSG00000041144.13"; transcript_id "ENSMUSG00000041144.13_tx_339"; exon_id "chr1_46234409_46234536_+"; exonnum "28"; txlen "12566";
chr1	ENSEMBL_gcm37	exon	46234409	46234536	0.503192394689965	+	.	gene_id "ENSMUSG00000041144.13"; transcript_id "ENSMUSG00000041144.13_tx_34"; exon_id "chr1_46234409_46234536_+"; exonnum "27"; txlen "12181";
chr1	ENSEMBL_gcm37	exon	46234409	46234536	0.0432993058231521	+	.	gene_id "ENSMUSG00000041144.13"; transcript_id "ENSMUSG00000041144.13_tx_340"; exon_id "chr1_46234409_46234536_+"; exonnum "26"; txlen "12042";
chr1	ENSEMBL_gcm37	exon	46234409	46234536	0.0424110093966579	+	.	gene_id "ENSMUSG00000041144.13"; transcript_id "ENSMUSG00000041144.13_tx_342"; exon_id "chr1_46234409_46234536_+"; exonnum "4"; txlen "8044";
chr1	ENSEMBL_gcm37	exon	46234409	46234536	0.0423526832619934	+	.	gene_id "ENSMUSG00000041144.13"; transcript_id "ENSMUSG00000041144.13_tx_343"; exon_id "chr1_46234409_46234536_+"; exonnum "24"; txlen "11824";
chr1	ENSEMBL_gcm37	exon	46234409	46234536	0.0415368618987277	+	.	gene_id "ENSMUSG00000041144.13"; transcript_id "ENSMUSG00000041144.13_tx_344"; exon_id "chr1_46234409_46234536_+"; exonnum "28"; txlen "12454";
chr1	ENSEMBL_gcm37	exon	46234409	46234536	0.0401162542110589	+	.	gene_id "ENSMUSG00000041144.13"; transcript_id "ENSMUSG00000041144.13_tx_346"; exon_id "chr1_46234409_46234536_+"; exonnum "26"; txlen "12341";
chr1	ENSEMBL_gcm37	exon	46234409	46234536	0.0382910828069782	+	.	gene_id "ENSMUSG00000041144.13"; transcript_id "ENSMUSG00000041144.13_tx_347"; exon_id "chr1_46234409_46234536_+"; exonnum "26"; txlen "12280";
chr1	ENSEMBL_gcm37	exon	46234409	46234536	0.0380994264583446	+	.	gene_id "ENSMUSG00000041144.13"; transcript_id "ENSMUSG00000041144.13_tx_348"; exon_id "chr1_46234409_46234536_+"; exonnum "28"; txlen "12422";
chr1	ENSEMBL_gcm37	exon	46234409	46234536	0.0378272251716163	+	.	gene_id "ENSMUSG00000041144.13"; transcript_id "ENSMUSG00000041144.13_tx_349"; exon_id "chr1_46234409_46234536_+"; exonnum "26"; txlen "11752";
chr1	ENSEMBL_gcm37	exon	46234409	46234536	0.487717095546028	+	.	gene_id "ENSMUSG00000041144.13"; transcript_id "ENSMUSG00000041144.13_tx_35"; exon_id "chr1_46234409_46234536_+"; exonnum "4"; txlen "7992";
chr1	ENSEMBL_gcm37	exon	46234409	46234536	0.037546492317758	+	.	gene_id "ENSMUSG00000041144.13"; transcript_id "ENSMUSG00000041144.13_tx_350"; exon_id "chr1_46234409_46234536_+"; exonnum "25"; txlen "11916";
chr1	ENSEMBL_gcm37	exon	46234409	46234536	0.0371770163022608	+	.	gene_id "ENSMUSG00000041144.13"; transcript_id "ENSMUSG00000041144.13_tx_351"; exon_id "chr1_46234409_46234536_+"; exonnum "27"; txlen "12120";
chr1	ENSEMBL_gcm37	exon	46234409	46234536	0.0371715581322061	+	.	gene_id "ENSMUSG00000041144.13"; transcript_id "ENSMUSG00000041144.13_tx_352"; exon_id "chr1_46234409_46234536_+"; exonnum "27"; txlen "12386";
chr1	ENSEMBL_gcm37	exon	46234409	46234536	0.0369606698592135	+	.	gene_id "ENSMUSG00000041144.13"; transcript_id "ENSMUSG00000041144.13_tx_353"; exon_id "chr1_46234409_46234536_+"; exonnum "25"; txlen "11929";
chr1	ENSEMBL_gcm37	exon	46234409	46234536	0.0369606698592135	+	.	gene_id "ENSMUSG00000041144.13"; transcript_id "ENSMUSG00000041144.13_tx_354"; exon_id "chr1_46234409_46234536_+"; exonnum "25"; txlen "12098";
chr1	ENSEMBL_gcm37	exon	46234409	46234536	0.0369606698592135	+	.	gene_id "ENSMUSG00000041144.13"; transcript_id "ENSMUSG00000041144.13_tx_355"; exon_id "chr1_46234409_46234536_+"; exonnum "26"; txlen "12077";
chr1	ENSEMBL_gcm37	exon	46234409	46234536	0.0369606698592135	+	.	gene_id "ENSMUSG00000041144.13"; transcript_id "ENSMUSG00000041144.13_tx_356"; exon_id "chr1_46234409_46234536_+"; exonnum "26"; txlen "12246";
chr1	ENSEMBL_gcm37	exon	46234409	46234536	0.0369606698592135	+	.	gene_id "ENSMUSG00000041144.13"; transcript_id "ENSMUSG00000041144.13_tx_357"; exon_id "chr1_46234409_46234536_+"; exonnum "25"; txlen "11912";
chr1	ENSEMBL_gcm37	exon	46234409	46234536	0.0369606698592135	+	.	gene_id "ENSMUSG00000041144.13"; transcript_id "ENSMUSG00000041144.13_tx_358"; exon_id "chr1_46234409_46234536_+"; exonnum "25"; txlen "11743";
chr1	ENSEMBL_gcm37	exon	46234409	46234536	0.0369606698592135	+	.	gene_id "ENSMUSG00000041144.13"; transcript_id "ENSMUSG00000041144.13_tx_359"; exon_id "chr1_46234409_46234536_+"; exonnum "26"; txlen "12060";
chr1	ENSEMBL_gcm37	exon	46234409	46234536	0.487567924649129	+	.	gene_id "ENSMUSG00000041144.13"; transcript_id "ENSMUSG00000041144.13_tx_36"; exon_id "chr1_46234409_46234536_+"; exonnum "4"; txlen "8069";
chr1	ENSEMBL_gcm37	exon	46234409	46234536	0.0369606698592135	+	.	gene_id "ENSMUSG00000041144.13"; transcript_id "ENSMUSG00000041144.13_tx_360"; exon_id "chr1_46234409_46234536_+"; exonnum "26"; txlen "11891";
chr1	ENSEMBL_gcm37	exon	46234409	46234536	0.0363935899403349	+	.	gene_id "ENSMUSG00000041144.13"; transcript_id "ENSMUSG00000041144.13_tx_362"; exon_id "chr1_46234409_46234536_+"; exonnum "27"; txlen "12094";
chr1	ENSEMBL_gcm37	exon	46234409	46234536	0.0363750924180751	+	.	gene_id "ENSMUSG00000041144.13"; transcript_id "ENSMUSG00000041144.13_tx_363"; exon_id "chr1_46234409_46234536_+"; exonnum "28"; txlen "12285";
chr1	ENSEMBL_gcm37	exon	46234409	46234536	0.0362866363614973	+	.	gene_id "ENSMUSG00000041144.13"; transcript_id "ENSMUSG00000041144.13_tx_364"; exon_id "chr1_46234409_46234536_+"; exonnum "28"; txlen "12236";
chr1	ENSEMBL_gcm37	exon	46234409	46234536	0.0361566524001731	+	.	gene_id "ENSMUSG00000041144.13"; transcript_id "ENSMUSG00000041144.13_tx_365"; exon_id "chr1_46234409_46234536_+"; exonnum "26"; txlen "7172";
chr1	ENSEMBL_gcm37	exon	46234409	46234536	0.0357267695379336	+	.	gene_id "ENSMUSG00000041144.13"; transcript_id "ENSMUSG00000041144.13_tx_366"; exon_id "chr1_46234409_46234536_+"; exonnum "26"; txlen "11878";
chr1	ENSEMBL_gcm37	exon	46234409	46234536	0.0356960399968227	+	.	gene_id "ENSMUSG00000041144.13"; transcript_id "ENSMUSG00000041144.13_tx_367"; exon_id "chr1_46234409_46234536_+"; exonnum "28"; txlen "12253";
chr1	ENSEMBL_gcm37	exon	46234409	46234536	0.0356776951515041	+	.	gene_id "ENSMUSG00000041144.13"; transcript_id "ENSMUSG00000041144.13_tx_368"; exon_id "chr1_46234409_46234536_+"; exonnum "21"; txlen "11823";
chr1	ENSEMBL_gcm37	exon	46234409	46234536	0.0356776951515041	+	.	gene_id "ENSMUSG00000041144.13"; transcript_id "ENSMUSG00000041144.13_tx_369"; exon_id "chr1_46234409_46234536_+"; exonnum "21"; txlen "11599";
chr1	ENSEMBL_gcm37	exon	46234409	46234536	0.464303672075047	+	.	gene_id "ENSMUSG00000041144.13"; transcript_id "ENSMUSG00000041144.13_tx_37"; exon_id "chr1_46234409_46234536_+"; exonnum "4"; txlen "8643";
chr1	ENSEMBL_gcm37	exon	46234409	46234536	0.0353422211854888	+	.	gene_id "ENSMUSG00000041144.13"; transcript_id "ENSMUSG00000041144.13_tx_370"; exon_id "chr1_46234409_46234536_+"; exonnum "27"; txlen "11796";
chr1	ENSEMBL_gcm37	exon	46234409	46234536	0.0348013925402134	+	.	gene_id "ENSMUSG00000041144.13"; transcript_id "ENSMUSG00000041144.13_tx_371"; exon_id "chr1_46234409_46234536_+"; exonnum "26"; txlen "11774";
chr1	ENSEMBL_gcm37	exon	46234409	46234536	0.0346422181887286	+	.	gene_id "ENSMUSG00000041144.13"; transcript_id "ENSMUSG00000041144.13_tx_372"; exon_id "chr1_46234409_46234536_+"; exonnum "27"; txlen "12369";
chr1	ENSEMBL_gcm37	exon	46234409	46234536	0.0345790161697098	+	.	gene_id "ENSMUSG00000041144.13"; transcript_id "ENSMUSG00000041144.13_tx_373"; exon_id "chr1_46234409_46234536_+"; exonnum "26"; txlen "11769";
chr1	ENSEMBL_gcm37	exon	46234409	46234536	0.0343578024048111	+	.	gene_id "ENSMUSG00000041144.13"; transcript_id "ENSMUSG00000041144.13_tx_374"; exon_id "chr1_46234409_46234536_+"; exonnum "27"; txlen "12164";
chr1	ENSEMBL_gcm37	exon	46234409	46234536	0.0341022159477116	+	.	gene_id "ENSMUSG00000041144.13"; transcript_id "ENSMUSG00000041144.13_tx_375"; exon_id "chr1_46234409_46234536_+"; exonnum "28"; txlen "12355";
chr1	ENSEMBL_gcm37	exon	46234409	46234536	0.034093889678891	+	.	gene_id "ENSMUSG00000041144.13"; transcript_id "ENSMUSG00000041144.13_tx_376"; exon_id "chr1_46234409_46234536_+"; exonnum "26"; txlen "12072";
chr1	ENSEMBL_gcm37	exon	46234409	46234536	0.033788912107334	+	.	gene_id "ENSMUSG00000041144.13"; transcript_id "ENSMUSG00000041144.13_tx_377"; exon_id "chr1_46234409_46234536_+"; exonnum "4"; txlen "8633";
chr1	ENSEMBL_gcm37	exon	46234409	46234536	0.033788912107334	+	.	gene_id "ENSMUSG00000041144.13"; transcript_id "ENSMUSG00000041144.13_tx_378"; exon_id "chr1_46234409_46234536_+"; exonnum "4"; txlen "8745";
chr1	ENSEMBL_gcm37	exon	46234409	46234536	0.033788912107334	+	.	gene_id "ENSMUSG00000041144.13"; transcript_id "ENSMUSG00000041144.13_tx_379"; exon_id "chr1_46234409_46234536_+"; exonnum "27"; txlen "12623";
chr1	ENSEMBL_gcm37	exon	46234409	46234536	0.033788912107334	+	.	gene_id "ENSMUSG00000041144.13"; transcript_id "ENSMUSG00000041144.13_tx_380"; exon_id "chr1_46234409_46234536_+"; exonnum "27"; txlen "12735";
chr1	ENSEMBL_gcm37	exon	46234409	46234536	0.0336944216372645	+	.	gene_id "ENSMUSG00000041144.13"; transcript_id "ENSMUSG00000041144.13_tx_381"; exon_id "chr1_46234409_46234536_+"; exonnum "28"; txlen "12599";
chr1	ENSEMBL_gcm37	exon	46234409	46234536	0.0336944216372645	+	.	gene_id "ENSMUSG00000041144.13"; transcript_id "ENSMUSG00000041144.13_tx_382"; exon_id "chr1_46234409_46234536_+"; exonnum "28"; txlen "12711";
chr1	ENSEMBL_gcm37	exon	46234409	46234536	0.0336388098355528	+	.	gene_id "ENSMUSG00000041144.13"; transcript_id "ENSMUSG00000041144.13_tx_383"; exon_id "chr1_46234409_46234536_+"; exonnum "27"; txlen "11286";
chr1	ENSEMBL_gcm37	exon	46234409	46234536	0.0336388098355528	+	.	gene_id "ENSMUSG00000041144.13"; transcript_id "ENSMUSG00000041144.13_tx_384"; exon_id "chr1_46234409_46234536_+"; exonnum "27"; txlen "10988";
chr1	ENSEMBL_gcm37	exon	46234409	46234536	0.0336388098355528	+	.	gene_id "ENSMUSG00000041144.13"; transcript_id "ENSMUSG00000041144.13_tx_385"; exon_id "chr1_46234409_46234536_+"; exonnum "27"; txlen "11385";
chr1	ENSEMBL_gcm37	exon	46234409	46234536	0.0336388098355528	+	.	gene_id "ENSMUSG00000041144.13"; transcript_id "ENSMUSG00000041144.13_tx_386"; exon_id "chr1_46234409_46234536_+"; exonnum "27"; txlen "11199";
chr1	ENSEMBL_gcm37	exon	46234409	46234536	0.0329067527815884	+	.	gene_id "ENSMUSG00000041144.13"; transcript_id "ENSMUSG00000041144.13_tx_387"; exon_id "chr1_46234409_46234536_+"; exonnum "21"; txlen "11459";
chr1	ENSEMBL_gcm37	exon	46234409	46234536	0.0326273850775942	+	.	gene_id "ENSMUSG00000041144.13"; transcript_id "ENSMUSG00000041144.13_tx_388"; exon_id "chr1_46234409_46234536_+"; exonnum "27"; txlen "12418";
chr1	ENSEMBL_gcm37	exon	46234409	46234536	0.032582660420083	+	.	gene_id "ENSMUSG00000041144.13"; transcript_id "ENSMUSG00000041144.13_tx_389"; exon_id "chr1_46234409_46234536_+"; exonnum "27"; txlen "12274";
chr1	ENSEMBL_gcm37	exon	46234409	46234536	0.0323846552765731	+	.	gene_id "ENSMUSG00000041144.13"; transcript_id "ENSMUSG00000041144.13_tx_390"; exon_id "chr1_46234409_46234536_+"; exonnum "5"; txlen "8582";
chr1	ENSEMBL_gcm37	exon	46234409	46234536	0.0317401943263114	+	.	gene_id "ENSMUSG00000041144.13"; transcript_id "ENSMUSG00000041144.13_tx_391"; exon_id "chr1_46234409_46234536_+"; exonnum "25"; txlen "11726";
chr1	ENSEMBL_gcm37	exon	46234409	46234536	0.0316988294861897	+	.	gene_id "ENSMUSG00000041144.13"; transcript_id "ENSMUSG00000041144.13_tx_392"; exon_id "chr1_46234409_46234536_+"; exonnum "28"; txlen "12467";
chr1	ENSEMBL_gcm37	exon	46234409	46234536	0.0312034498700595	+	.	gene_id "ENSMUSG00000041144.13"; transcript_id "ENSMUSG00000041144.13_tx_393"; exon_id "chr1_46234409_46234536_+"; exonnum "25"; txlen "12003";
chr1	ENSEMBL_gcm37	exon	46234409	46234536	0.0312034498700595	+	.	gene_id "ENSMUSG00000041144.13"; transcript_id "ENSMUSG00000041144.13_tx_394"; exon_id "chr1_46234409_46234536_+"; exonnum "25"; txlen "12115";
chr1	ENSEMBL_gcm37	exon	46234409	46234536	0.0312034498700595	+	.	gene_id "ENSMUSG00000041144.13"; transcript_id "ENSMUSG00000041144.13_tx_395"; exon_id "chr1_46234409_46234536_+"; exonnum "25"; txlen "11817";
chr1	ENSEMBL_gcm37	exon	46234409	46234536	0.0312034498700595	+	.	gene_id "ENSMUSG00000041144.13"; transcript_id "ENSMUSG00000041144.13_tx_396"; exon_id "chr1_46234409_46234536_+"; exonnum "25"; txlen "12028";
chr1	ENSEMBL_gcm37	exon	46234409	46234536	0.0310229541296462	+	.	gene_id "ENSMUSG00000041144.13"; transcript_id "ENSMUSG00000041144.13_tx_397"; exon_id "chr1_46234409_46234536_+"; exonnum "4"; txlen "8229";
chr1	ENSEMBL_gcm37	exon	46234409	46234536	0.031009233731407	+	.	gene_id "ENSMUSG00000041144.13"; transcript_id "ENSMUSG00000041144.13_tx_398"; exon_id "chr1_46234409_46234536_+"; exonnum "28"; txlen "12397";
chr1	ENSEMBL_gcm37	exon	46234409	46234536	0.0308483151384057	+	.	gene_id "ENSMUSG00000041144.13"; transcript_id "ENSMUSG00000041144.13_tx_399"; exon_id "chr1_46234409_46234536_+"; exonnum "27"; txlen "12088";
chr1	ENSEMBL_gcm37	exon	46234409	46234536	1.40513792155174	+	.	gene_id "ENSMUSG00000041144.13"; transcript_id "ENSMUSG00000041144.13_tx_4"; exon_id "chr1_46234409_46234536_+"; exonnum "4"; txlen "8399";
chr1	ENSEMBL_gcm37	exon	46234409	46234536	0.454780467023721	+	.	gene_id "ENSMUSG00000041144.13"; transcript_id "ENSMUSG00000041144.13_tx_40"; exon_id "chr1_46234409_46234536_+"; exonnum "24"; txlen "11906";
chr1	ENSEMBL_gcm37	exon	46234409	46234536	0.0307698703232357	+	.	gene_id "ENSMUSG00000041144.13"; transcript_id "ENSMUSG00000041144.13_tx_400"; exon_id "chr1_46234409_46234536_+"; exonnum "27"; txlen "12088";
chr1	ENSEMBL_gcm37	exon	46234409	46234536	0.0307698703232357	+	.	gene_id "ENSMUSG00000041144.13"; transcript_id "ENSMUSG00000041144.13_tx_401"; exon_id "chr1_46234409_46234536_+"; exonnum "28"; txlen "12348";
chr1	ENSEMBL_gcm37	exon	46234409	46234536	0.0300281362944122	+	.	gene_id "ENSMUSG00000041144.13"; transcript_id "ENSMUSG00000041144.13_tx_402"; exon_id "chr1_46234409_46234536_+"; exonnum "23"; txlen "11578";
chr1	ENSEMBL_gcm37	exon	46234409	46234536	0.0300281362944122	+	.	gene_id "ENSMUSG00000041144.13"; transcript_id "ENSMUSG00000041144.13_tx_403"; exon_id "chr1_46234409_46234536_+"; exonnum "23"; txlen "11764";
chr1	ENSEMBL_gcm37	exon	46234409	46234536	0.0300281362944122	+	.	gene_id "ENSMUSG00000041144.13"; transcript_id "ENSMUSG00000041144.13_tx_404"; exon_id "chr1_46234409_46234536_+"; exonnum "24"; txlen "11726";
chr1	ENSEMBL_gcm37	exon	46234409	46234536	0.0300281362944122	+	.	gene_id "ENSMUSG00000041144.13"; transcript_id "ENSMUSG00000041144.13_tx_405"; exon_id "chr1_46234409_46234536_+"; exonnum "22"; txlen "11469";
chr1	ENSEMBL_gcm37	exon	46234409	46234536	0.0300281362944122	+	.	gene_id "ENSMUSG00000041144.13"; transcript_id "ENSMUSG00000041144.13_tx_406"; exon_id "chr1_46234409_46234536_+"; exonnum "24"; txlen "11912";
chr1	ENSEMBL_gcm37	exon	46234409	46234536	0.0300281362944122	+	.	gene_id "ENSMUSG00000041144.13"; transcript_id "ENSMUSG00000041144.13_tx_407"; exon_id "chr1_46234409_46234536_+"; exonnum "22"; txlen "11655";
chr1	ENSEMBL_gcm37	exon	46234409	46234536	0.0293440600906101	+	.	gene_id "ENSMUSG00000041144.13"; transcript_id "ENSMUSG00000041144.13_tx_409"; exon_id "chr1_46234409_46234536_+"; exonnum "25"; txlen "11924";
chr1	ENSEMBL_gcm37	exon	46234409	46234536	0.0291688606803062	+	.	gene_id "ENSMUSG00000041144.13"; transcript_id "ENSMUSG00000041144.13_tx_410"; exon_id "chr1_46234409_46234536_+"; exonnum "27"; txlen "11317";
chr1	ENSEMBL_gcm37	exon	46234409	46234536	0.0279495767046507	+	.	gene_id "ENSMUSG00000041144.13"; transcript_id "ENSMUSG00000041144.13_tx_411"; exon_id "chr1_46234409_46234536_+"; exonnum "25"; txlen "11851";
chr1	ENSEMBL_gcm37	exon	46234409	46234536	0.0278905581694967	+	.	gene_id "ENSMUSG00000041144.13"; transcript_id "ENSMUSG00000041144.13_tx_412"; exon_id "chr1_46234409_46234536_+"; exonnum "24"; txlen "11807";
chr1	ENSEMBL_gcm37	exon	46234409	46234536	0.0277363998844973	+	.	gene_id "ENSMUSG00000041144.13"; transcript_id "ENSMUSG00000041144.13_tx_413"; exon_id "chr1_46234409_46234536_+"; exonnum "24"; txlen "11894";
chr1	ENSEMBL_gcm37	exon	46234409	46234536	0.027665988903073	+	.	gene_id "ENSMUSG00000041144.13"; transcript_id "ENSMUSG00000041144.13_tx_414"; exon_id "chr1_46234409_46234536_+"; exonnum "28"; txlen "12492";
chr1	ENSEMBL_gcm37	exon	46234409	46234536	0.027665988903073	+	.	gene_id "ENSMUSG00000041144.13"; transcript_id "ENSMUSG00000041144.13_tx_415"; exon_id "chr1_46234409_46234536_+"; exonnum "28"; txlen "12169";
chr1	ENSEMBL_gcm37	exon	46234409	46234536	0.027665988903073	+	.	gene_id "ENSMUSG00000041144.13"; transcript_id "ENSMUSG00000041144.13_tx_416"; exon_id "chr1_46234409_46234536_+"; exonnum "28"; txlen "12268";
chr1	ENSEMBL_gcm37	exon	46234409	46234536	0.027665988903073	+	.	gene_id "ENSMUSG00000041144.13"; transcript_id "ENSMUSG00000041144.13_tx_417"; exon_id "chr1_46234409_46234536_+"; exonnum "28"; txlen "12380";
chr1	ENSEMBL_gcm37	exon	46234409	46234536	0.0269483274437032	+	.	gene_id "ENSMUSG00000041144.13"; transcript_id "ENSMUSG00000041144.13_tx_418"; exon_id "chr1_46234409_46234536_+"; exonnum "23"; txlen "11353";
chr1	ENSEMBL_gcm37	exon	46234409	46234536	0.0269483274437032	+	.	gene_id "ENSMUSG00000041144.13"; transcript_id "ENSMUSG00000041144.13_tx_419"; exon_id "chr1_46234409_46234536_+"; exonnum "23"; txlen "11539";
chr1	ENSEMBL_gcm37	exon	46234409	46234536	0.0269483274437032	+	.	gene_id "ENSMUSG00000041144.13"; transcript_id "ENSMUSG00000041144.13_tx_420"; exon_id "chr1_46234409_46234536_+"; exonnum "24"; txlen "11501";
chr1	ENSEMBL_gcm37	exon	46234409	46234536	0.0269483274437032	+	.	gene_id "ENSMUSG00000041144.13"; transcript_id "ENSMUSG00000041144.13_tx_421"; exon_id "chr1_46234409_46234536_+"; exonnum "24"; txlen "11687";
chr1	ENSEMBL_gcm37	exon	46234409	46234536	0.0269483274437032	+	.	gene_id "ENSMUSG00000041144.13"; transcript_id "ENSMUSG00000041144.13_tx_422"; exon_id "chr1_46234409_46234536_+"; exonnum "22"; txlen "11430";
chr1	ENSEMBL_gcm37	exon	46234409	46234536	0.0263060316623527	+	.	gene_id "ENSMUSG00000041144.13"; transcript_id "ENSMUSG00000041144.13_tx_423"; exon_id "chr1_46234409_46234536_+"; exonnum "26"; txlen "11895";
chr1	ENSEMBL_gcm37	exon	46234409	46234536	0.0262338292003864	+	.	gene_id "ENSMUSG00000041144.13"; transcript_id "ENSMUSG00000041144.13_tx_424"; exon_id "chr1_46234409_46234536_+"; exonnum "20"; txlen "11415";
chr1	ENSEMBL_gcm37	exon	46234409	46234536	0.0262338292003864	+	.	gene_id "ENSMUSG00000041144.13"; transcript_id "ENSMUSG00000041144.13_tx_425"; exon_id "chr1_46234409_46234536_+"; exonnum "20"; txlen "11229";
chr1	ENSEMBL_gcm37	exon	46234409	46234536	0.0261273935158686	+	.	gene_id "ENSMUSG00000041144.13"; transcript_id "ENSMUSG00000041144.13_tx_426"; exon_id "chr1_46234409_46234536_+"; exonnum "26"; txlen "12197";
chr1	ENSEMBL_gcm37	exon	46234409	46234536	0.0252779626241561	+	.	gene_id "ENSMUSG00000041144.13"; transcript_id "ENSMUSG00000041144.13_tx_427"; exon_id "chr1_46234409_46234536_+"; exonnum "4"; txlen "7966";
chr1	ENSEMBL_gcm37	exon	46234409	46234536	0.0252779626241561	+	.	gene_id "ENSMUSG00000041144.13"; transcript_id "ENSMUSG00000041144.13_tx_428"; exon_id "chr1_46234409_46234536_+"; exonnum "4"; txlen "8022";
chr1	ENSEMBL_gcm37	exon	46234409	46234536	0.0252779626241561	+	.	gene_id "ENSMUSG00000041144.13"; transcript_id "ENSMUSG00000041144.13_tx_429"; exon_id "chr1_46234409_46234536_+"; exonnum "4"; txlen "8078";
chr1	ENSEMBL_gcm37	exon	46234409	46234536	0.444574680858629	+	.	gene_id "ENSMUSG00000041144.13"; transcript_id "ENSMUSG00000041144.13_tx_43"; exon_id "chr1_46234409_46234536_+"; exonnum "4"; txlen "8199";
chr1	ENSEMBL_gcm37	exon	46234409	46234536	0.0252779626241561	+	.	gene_id "ENSMUSG00000041144.13"; transcript_id "ENSMUSG00000041144.13_tx_430"; exon_id "chr1_46234409_46234536_+"; exonnum "4"; txlen "8134";
chr1	ENSEMBL_gcm37	exon	46234409	46234536	0.0252779626241561	+	.	gene_id "ENSMUSG00000041144.13"; transcript_id "ENSMUSG00000041144.13_tx_431"; exon_id "chr1_46234409_46234536_+"; exonnum "4"; txlen "7780";
chr1	ENSEMBL_gcm37	exon	46234409	46234536	0.0252779626241561	+	.	gene_id "ENSMUSG00000041144.13"; transcript_id "ENSMUSG00000041144.13_tx_432"; exon_id "chr1_46234409_46234536_+"; exonnum "4"; txlen "7892";
chr1	ENSEMBL_gcm37	exon	46234409	46234536	0.0252626024415512	+	.	gene_id "ENSMUSG00000041144.13"; transcript_id "ENSMUSG00000041144.13_tx_433"; exon_id "chr1_46234409_46234536_+"; exonnum "28"; txlen "12099";
chr1	ENSEMBL_gcm37	exon	46234409	46234536	0.0251872597524962	+	.	gene_id "ENSMUSG00000041144.13"; transcript_id "ENSMUSG00000041144.13_tx_434"; exon_id "chr1_46234409_46234536_+"; exonnum "4"; txlen "8194";
chr1	ENSEMBL_gcm37	exon	46234409	46234536	0.0250965972509725	+	.	gene_id "ENSMUSG00000041144.13"; transcript_id "ENSMUSG00000041144.13_tx_435"; exon_id "chr1_46234409_46234536_+"; exonnum "4"; txlen "7110";
chr1	ENSEMBL_gcm37	exon	46234409	46234536	0.0250357916344596	+	.	gene_id "ENSMUSG00000041144.13"; transcript_id "ENSMUSG00000041144.13_tx_436"; exon_id "chr1_46234409_46234536_+"; exonnum "25"; txlen "11738";
chr1	ENSEMBL_gcm37	exon	46234409	46234536	0.0250187021907068	+	.	gene_id "ENSMUSG00000041144.13"; transcript_id "ENSMUSG00000041144.13_tx_437"; exon_id "chr1_46234409_46234536_+"; exonnum "28"; txlen "12323";
chr1	ENSEMBL_gcm37	exon	46234409	46234536	0.0249935240737728	+	.	gene_id "ENSMUSG00000041144.13"; transcript_id "ENSMUSG00000041144.13_tx_438"; exon_id "chr1_46234409_46234536_+"; exonnum "26"; txlen "11813";
chr1	ENSEMBL_gcm37	exon	46234409	46234536	0.024677737962515	+	.	gene_id "ENSMUSG00000041144.13"; transcript_id "ENSMUSG00000041144.13_tx_439"; exon_id "chr1_46234409_46234536_+"; exonnum "25"; txlen "11876";
chr1	ENSEMBL_gcm37	exon	46234409	46234536	0.0246493275737386	+	.	gene_id "ENSMUSG00000041144.13"; transcript_id "ENSMUSG00000041144.13_tx_440"; exon_id "chr1_46234409_46234536_+"; exonnum "25"; txlen "11847";
chr1	ENSEMBL_gcm37	exon	46234409	46234536	0.0244955914368524	+	.	gene_id "ENSMUSG00000041144.13"; transcript_id "ENSMUSG00000041144.13_tx_441"; exon_id "chr1_46234409_46234536_+"; exonnum "28"; txlen "12567";
chr1	ENSEMBL_gcm37	exon	46234409	46234536	0.0244955914368524	+	.	gene_id "ENSMUSG00000041144.13"; transcript_id "ENSMUSG00000041144.13_tx_442"; exon_id "chr1_46234409_46234536_+"; exonnum "28"; txlen "12679";
chr1	ENSEMBL_gcm37	exon	46234409	46234536	0.0242860212124504	+	.	gene_id "ENSMUSG00000041144.13"; transcript_id "ENSMUSG00000041144.13_tx_443"; exon_id "chr1_46234409_46234536_+"; exonnum "25"; txlen "11963";
chr1	ENSEMBL_gcm37	exon	46234409	46234536	0.02413776172106	+	.	gene_id "ENSMUSG00000041144.13"; transcript_id "ENSMUSG00000041144.13_tx_444"; exon_id "chr1_46234409_46234536_+"; exonnum "27"; txlen "7151";
chr1	ENSEMBL_gcm37	exon	46234409	46234536	0.0237695203636485	+	.	gene_id "ENSMUSG00000041144.13"; transcript_id "ENSMUSG00000041144.13_tx_445"; exon_id "chr1_46234409_46234536_+"; exonnum "24"; txlen "11681";
chr1	ENSEMBL_gcm37	exon	46234409	46234536	0.0227371380976262	+	.	gene_id "ENSMUSG00000041144.13"; transcript_id "ENSMUSG00000041144.13_tx_448"; exon_id "chr1_46234409_46234536_+"; exonnum "26"; txlen "11169";
chr1	ENSEMBL_gcm37	exon	46234409	46234536	0.0226153157291849	+	.	gene_id "ENSMUSG00000041144.13"; transcript_id "ENSMUSG00000041144.13_tx_449"; exon_id "chr1_46234409_46234536_+"; exonnum "28"; txlen "12435";
chr1	ENSEMBL_gcm37	exon	46234409	46234536	0.437272083533236	+	.	gene_id "ENSMUSG00000041144.13"; transcript_id "ENSMUSG00000041144.13_tx_45"; exon_id "chr1_46234409_46234536_+"; exonnum "4"; txlen "8306";
chr1	ENSEMBL_gcm37	exon	46234409	46234536	0.022554699353794	+	.	gene_id "ENSMUSG00000041144.13"; transcript_id "ENSMUSG00000041144.13_tx_450"; exon_id "chr1_46234409_46234536_+"; exonnum "27"; txlen "12340";
chr1	ENSEMBL_gcm37	exon	46234409	46234536	0.0225144875418873	+	.	gene_id "ENSMUSG00000041144.13"; transcript_id "ENSMUSG00000041144.13_tx_451"; exon_id "chr1_46234409_46234536_+"; exonnum "25"; txlen "11747";
chr1	ENSEMBL_gcm37	exon	46234409	46234536	0.0223035443278919	+	.	gene_id "ENSMUSG00000041144.13"; transcript_id "ENSMUSG00000041144.13_tx_452"; exon_id "chr1_46234409_46234536_+"; exonnum "28"; txlen "12365";
chr1	ENSEMBL_gcm37	exon	46234409	46234536	0.0213576638891328	+	.	gene_id "ENSMUSG00000041144.13"; transcript_id "ENSMUSG00000041144.13_tx_454"; exon_id "chr1_46234409_46234536_+"; exonnum "26"; txlen "12155";
chr1	ENSEMBL_gcm37	exon	46234409	46234536	0.0210304907017933	+	.	gene_id "ENSMUSG00000041144.13"; transcript_id "ENSMUSG00000041144.13_tx_455"; exon_id "chr1_46234409_46234536_+"; exonnum "4"; txlen "7513";
chr1	ENSEMBL_gcm37	exon	46234409	46234536	0.0210304907017933	+	.	gene_id "ENSMUSG00000041144.13"; transcript_id "ENSMUSG00000041144.13_tx_456"; exon_id "chr1_46234409_46234536_+"; exonnum "27"; txlen "11615";
chr1	ENSEMBL_gcm37	exon	46234409	46234536	0.431448024315538	+	.	gene_id "ENSMUSG00000041144.13"; transcript_id "ENSMUSG00000041144.13_tx_46"; exon_id "chr1_46234409_46234536_+"; exonnum "5"; txlen "8577";
chr1	ENSEMBL_gcm37	exon	46234409	46234536	0.4294800307972	+	.	gene_id "ENSMUSG00000041144.13"; transcript_id "ENSMUSG00000041144.13_tx_47"; exon_id "chr1_46234409_46234536_+"; exonnum "27"; txlen "12293";
chr1	ENSEMBL_gcm37	exon	46234409	46234536	0.407117573129903	+	.	gene_id "ENSMUSG00000041144.13"; transcript_id "ENSMUSG00000041144.13_tx_48"; exon_id "chr1_46234409_46234536_+"; exonnum "4"; txlen "7975";
chr1	ENSEMBL_gcm37	exon	46234409	46234536	0.399066553182891	+	.	gene_id "ENSMUSG00000041144.13"; transcript_id "ENSMUSG00000041144.13_tx_49"; exon_id "chr1_46234409_46234536_+"; exonnum "4"; txlen "8350";
chr1	ENSEMBL_gcm37	exon	46234409	46234536	1.37345737715799	+	.	gene_id "ENSMUSG00000041144.13"; transcript_id "ENSMUSG00000041144.13_tx_5"; exon_id "chr1_46234409_46234536_+"; exonnum "4"; txlen "8031";
chr1	ENSEMBL_gcm37	exon	46234409	46234536	0.394398773172706	+	.	gene_id "ENSMUSG00000041144.13"; transcript_id "ENSMUSG00000041144.13_tx_50"; exon_id "chr1_46234409_46234536_+"; exonnum "26"; txlen "12081";
chr1	ENSEMBL_gcm37	exon	46234409	46234536	0.388197001605937	+	.	gene_id "ENSMUSG00000041144.13"; transcript_id "ENSMUSG00000041144.13_tx_51"; exon_id "chr1_46234409_46234536_+"; exonnum "25"; txlen "11829";
chr1	ENSEMBL_gcm37	exon	46234409	46234536	0.37155971746422	+	.	gene_id "ENSMUSG00000041144.13"; transcript_id "ENSMUSG00000041144.13_tx_52"; exon_id "chr1_46234409_46234536_+"; exonnum "4"; txlen "8013";
chr1	ENSEMBL_gcm37	exon	46234409	46234536	0.36106001672203	+	.	gene_id "ENSMUSG00000041144.13"; transcript_id "ENSMUSG00000041144.13_tx_53"; exon_id "chr1_46234409_46234536_+"; exonnum "5"; txlen "8689";
chr1	ENSEMBL_gcm37	exon	46234409	46234536	0.36106001672203	+	.	gene_id "ENSMUSG00000041144.13"; transcript_id "ENSMUSG00000041144.13_tx_54"; exon_id "chr1_46234409_46234536_+"; exonnum "5"; txlen "8408";
chr1	ENSEMBL_gcm37	exon	46234409	46234536	0.36106001672203	+	.	gene_id "ENSMUSG00000041144.13"; transcript_id "ENSMUSG00000041144.13_tx_55"; exon_id "chr1_46234409_46234536_+"; exonnum "5"; txlen "8391";
chr1	ENSEMBL_gcm37	exon	46234409	46234536	0.348789707042524	+	.	gene_id "ENSMUSG00000041144.13"; transcript_id "ENSMUSG00000041144.13_tx_56"; exon_id "chr1_46234409_46234536_+"; exonnum "4"; txlen "7932";
chr1	ENSEMBL_gcm37	exon	46234409	46234536	0.344276104846175	+	.	gene_id "ENSMUSG00000041144.13"; transcript_id "ENSMUSG00000041144.13_tx_57"; exon_id "chr1_46234409_46234536_+"; exonnum "26"; txlen "12064";
chr1	ENSEMBL_gcm37	exon	46234409	46234536	0.342051330162764	+	.	gene_id "ENSMUSG00000041144.13"; transcript_id "ENSMUSG00000041144.13_tx_58"; exon_id "chr1_46234409_46234536_+"; exonnum "5"; txlen "8115";
chr1	ENSEMBL_gcm37	exon	46234409	46234536	0.32171313352721	+	.	gene_id "ENSMUSG00000041144.13"; transcript_id "ENSMUSG00000041144.13_tx_59"; exon_id "chr1_46234409_46234536_+"; exonnum "26"; txlen "12003";
chr1	ENSEMBL_gcm37	exon	46234409	46234536	1.36574969723198	+	.	gene_id "ENSMUSG00000041144.13"; transcript_id "ENSMUSG00000041144.13_tx_6"; exon_id "chr1_46234409_46234536_+"; exonnum "4"; txlen "8329";
chr1	ENSEMBL_gcm37	exon	46234409	46234536	0.31220449519317	+	.	gene_id "ENSMUSG00000041144.13"; transcript_id "ENSMUSG00000041144.13_tx_60"; exon_id "chr1_46234409_46234536_+"; exonnum "27"; txlen "12040";
chr1	ENSEMBL_gcm37	exon	46234409	46234536	0.31220449519317	+	.	gene_id "ENSMUSG00000041144.13"; transcript_id "ENSMUSG00000041144.13_tx_61"; exon_id "chr1_46234409_46234536_+"; exonnum "27"; txlen "11845";
chr1	ENSEMBL_gcm37	exon	46234409	46234536	0.31060639024815	+	.	gene_id "ENSMUSG00000041144.13"; transcript_id "ENSMUSG00000041144.13_tx_62"; exon_id "chr1_46234409_46234536_+"; exonnum "5"; txlen "8207";
chr1	ENSEMBL_gcm37	exon	46234409	46234536	0.309309021344304	+	.	gene_id "ENSMUSG00000041144.13"; transcript_id "ENSMUSG00000041144.13_tx_63"; exon_id "chr1_46234409_46234536_+"; exonnum "4"; txlen "7283";
chr1	ENSEMBL_gcm37	exon	46234409	46234536	0.296629885216111	+	.	gene_id "ENSMUSG00000041144.13"; transcript_id "ENSMUSG00000041144.13_tx_65"; exon_id "chr1_46234409_46234536_+"; exonnum "4"; txlen "8230";
chr1	ENSEMBL_gcm37	exon	46234409	46234536	0.293283010636008	+	.	gene_id "ENSMUSG00000041144.13"; transcript_id "ENSMUSG00000041144.13_tx_66"; exon_id "chr1_46234409_46234536_+"; exonnum "27"; txlen "12152";
chr1	ENSEMBL_gcm37	exon	46234409	46234536	0.293283010636008	+	.	gene_id "ENSMUSG00000041144.13"; transcript_id "ENSMUSG00000041144.13_tx_67"; exon_id "chr1_46234409_46234536_+"; exonnum "27"; txlen "11957";
chr1	ENSEMBL_gcm37	exon	46234409	46234536	0.290119300352465	+	.	gene_id "ENSMUSG00000041144.13"; transcript_id "ENSMUSG00000041144.13_tx_68"; exon_id "chr1_46234409_46234536_+"; exonnum "4"; txlen "8104";
chr1	ENSEMBL_gcm37	exon	46234409	46234536	1.33299597760447	+	.	gene_id "ENSMUSG00000041144.13"; transcript_id "ENSMUSG00000041144.13_tx_7"; exon_id "chr1_46234409_46234536_+"; exonnum "4"; txlen "8101";
chr1	ENSEMBL_gcm37	exon	46234409	46234536	0.277875461752916	+	.	gene_id "ENSMUSG00000041144.13"; transcript_id "ENSMUSG00000041144.13_tx_72"; exon_id "chr1_46234409_46234536_+"; exonnum "26"; txlen "12379";
chr1	ENSEMBL_gcm37	exon	46234409	46234536	0.275865466123499	+	.	gene_id "ENSMUSG00000041144.13"; transcript_id "ENSMUSG00000041144.13_tx_73"; exon_id "chr1_46234409_46234536_+"; exonnum "5"; txlen "8358";
chr1	ENSEMBL_gcm37	exon	46234409	46234536	0.275789248374861	+	.	gene_id "ENSMUSG00000041144.13"; transcript_id "ENSMUSG00000041144.13_tx_74"; exon_id "chr1_46234409_46234536_+"; exonnum "4"; txlen "8087";
chr1	ENSEMBL_gcm37	exon	46234409	46234536	0.274351922464226	+	.	gene_id "ENSMUSG00000041144.13"; transcript_id "ENSMUSG00000041144.13_tx_75"; exon_id "chr1_46234409_46234536_+"; exonnum "25"; txlen "11933";
chr1	ENSEMBL_gcm37	exon	46234409	46234536	0.270920908615684	+	.	gene_id "ENSMUSG00000041144.13"; transcript_id "ENSMUSG00000041144.13_tx_76"; exon_id "chr1_46234409_46234536_+"; exonnum "27"; txlen "12555";
chr1	ENSEMBL_gcm37	exon	46234409	46234536	0.261061163581406	+	.	gene_id "ENSMUSG00000041144.13"; transcript_id "ENSMUSG00000041144.13_tx_78"; exon_id "chr1_46234409_46234536_+"; exonnum "4"; txlen "8062";
chr1	ENSEMBL_gcm37	exon	46234409	46234536	0.261039568667836	+	.	gene_id "ENSMUSG00000041144.13"; transcript_id "ENSMUSG00000041144.13_tx_79"; exon_id "chr1_46234409_46234536_+"; exonnum "5"; txlen "8319";
chr1	ENSEMBL_gcm37	exon	46234409	46234536	1.32691973690845	+	.	gene_id "ENSMUSG00000041144.13"; transcript_id "ENSMUSG00000041144.13_tx_8"; exon_id "chr1_46234409_46234536_+"; exonnum "4"; txlen "8424";
chr1	ENSEMBL_gcm37	exon	46234409	46234536	0.256555384751828	+	.	gene_id "ENSMUSG00000041144.13"; transcript_id "ENSMUSG00000041144.13_tx_80"; exon_id "chr1_46234409_46234536_+"; exonnum "4"; txlen "8453";
chr1	ENSEMBL_gcm37	exon	46234409	46234536	0.244456272963675	+	.	gene_id "ENSMUSG00000041144.13"; transcript_id "ENSMUSG00000041144.13_tx_81"; exon_id "chr1_46234409_46234536_+"; exonnum "26"; txlen "11808";
chr1	ENSEMBL_gcm37	exon	46234409	46234536	0.243688330300157	+	.	gene_id "ENSMUSG00000041144.13"; transcript_id "ENSMUSG00000041144.13_tx_82"; exon_id "chr1_46234409_46234536_+"; exonnum "27"; txlen "11965";
chr1	ENSEMBL_gcm37	exon	46234409	46234536	0.233353844778029	+	.	gene_id "ENSMUSG00000041144.13"; transcript_id "ENSMUSG00000041144.13_tx_83"; exon_id "chr1_46234409_46234536_+"; exonnum "27"; txlen "12263";
chr1	ENSEMBL_gcm37	exon	46234409	46234536	0.233004921672519	+	.	gene_id "ENSMUSG00000041144.13"; transcript_id "ENSMUSG00000041144.13_tx_84"; exon_id "chr1_46234409_46234536_+"; exonnum "25"; txlen "11916";
chr1	ENSEMBL_gcm37	exon	46234409	46234536	0.229306763591831	+	.	gene_id "ENSMUSG00000041144.13"; transcript_id "ENSMUSG00000041144.13_tx_85"; exon_id "chr1_46234409_46234536_+"; exonnum "24"; txlen "11720";
chr1	ENSEMBL_gcm37	exon	46234409	46234536	0.228078239946231	+	.	gene_id "ENSMUSG00000041144.13"; transcript_id "ENSMUSG00000041144.13_tx_86"; exon_id "chr1_46234409_46234536_+"; exonnum "26"; txlen "12229";
chr1	ENSEMBL_gcm37	exon	46234409	46234536	0.225129050261721	+	.	gene_id "ENSMUSG00000041144.13"; transcript_id "ENSMUSG00000041144.13_tx_87"; exon_id "chr1_46234409_46234536_+"; exonnum "25"; txlen "12081";
chr1	ENSEMBL_gcm37	exon	46234409	46234536	0.224803785509717	+	.	gene_id "ENSMUSG00000041144.13"; transcript_id "ENSMUSG00000041144.13_tx_88"; exon_id "chr1_46234409_46234536_+"; exonnum "26"; txlen "12295";
chr1	ENSEMBL_gcm37	exon	46234409	46234536	0.223586043596039	+	.	gene_id "ENSMUSG00000041144.13"; transcript_id "ENSMUSG00000041144.13_tx_89"; exon_id "chr1_46234409_46234536_+"; exonnum "27"; txlen "12257";
chr1	ENSEMBL_gcm37	exon	46234409	46234536	1.30792030196755	+	.	gene_id "ENSMUSG00000041144.13"; transcript_id "ENSMUSG00000041144.13_tx_9"; exon_id "chr1_46234409_46234536_+"; exonnum "4"; txlen "8536";
chr1	ENSEMBL_gcm37	exon	46234409	46234536	0.223240304283666	+	.	gene_id "ENSMUSG00000041144.13"; transcript_id "ENSMUSG00000041144.13_tx_90"; exon_id "chr1_46234409_46234536_+"; exonnum "4"; txlen "7184";
chr1	ENSEMBL_gcm37	exon	46234409	46234536	0.223036216350901	+	.	gene_id "ENSMUSG00000041144.13"; transcript_id "ENSMUSG00000041144.13_tx_91"; exon_id "chr1_46234409_46234536_+"; exonnum "5"; txlen "8038";
chr1	ENSEMBL_gcm37	exon	46234409	46234536	0.22282328706458	+	.	gene_id "ENSMUSG00000041144.13"; transcript_id "ENSMUSG00000041144.13_tx_92"; exon_id "chr1_46234409_46234536_+"; exonnum "4"; txlen "5409";
chr1	ENSEMBL_gcm37	exon	46234409	46234536	0.214301152087711	+	.	gene_id "ENSMUSG00000041144.13"; transcript_id "ENSMUSG00000041144.13_tx_93"; exon_id "chr1_46234409_46234536_+"; exonnum "24"; txlen "11737";
chr1	ENSEMBL_gcm37	exon	46234409	46234536	0.213781094918358	+	.	gene_id "ENSMUSG00000041144.13"; transcript_id "ENSMUSG00000041144.13_tx_94"; exon_id "chr1_46234409_46234536_+"; exonnum "4"; txlen "8457";
chr1	ENSEMBL_gcm37	exon	46234409	46234536	0.21286670126807	+	.	gene_id "ENSMUSG00000041144.13"; transcript_id "ENSMUSG00000041144.13_tx_95"; exon_id "chr1_46234409_46234536_+"; exonnum "28"; txlen "12472";
chr1	ENSEMBL_gcm37	exon	46234409	46234536	0.21286670126807	+	.	gene_id "ENSMUSG00000041144.13"; transcript_id "ENSMUSG00000041144.13_tx_96"; exon_id "chr1_46234409_46234536_+"; exonnum "28"; txlen "12277";
chr1	ENSEMBL_gcm37	exon	46234409	46234536	0.21286670126807	+	.	gene_id "ENSMUSG00000041144.13"; transcript_id "ENSMUSG00000041144.13_tx_97"; exon_id "chr1_46234409_46234536_+"; exonnum "28"; txlen "12584";
chr1	ENSEMBL_gcm37	exon	46234409	46234536	0.21286670126807	+	.	gene_id "ENSMUSG00000041144.13"; transcript_id "ENSMUSG00000041144.13_tx_98"; exon_id "chr1_46234409_46234536_+"; exonnum "28"; txlen "12136";
chr1	ENSEMBL_gcm37	exon	46234409	46234536	0.21286670126807	+	.	gene_id "ENSMUSG00000041144.13"; transcript_id "ENSMUSG00000041144.13_tx_99"; exon_id "chr1_46234409_46234536_+"; exonnum "28"; txlen "12389";
chr1	ENSEMBL	exon	46240352	46240564	0	+	.	gene_id "ENSMUSG00000041144.13"; transcript_id "ENSMUST00000069293.10"; gene_type "protein_coding"; gene_name "Dnah7b"; transcript_type "protein_coding"; transcript_name "Dnah7b-201"; exon_number 29; exon_id "ENSMUSE00000980480.2"; level 3; protein_id "ENSMUSP00000068738.8"; transcript_support_level "5"; mgi_id "MGI:2684953"; tag "basic"; tag "CCDS"; ccdsid "CCDS48253.1"; havana_gene "OTTMUSG00000046662.1";
chr1	ENSEMBL	CDS	46240352	46240564	0	+	0	gene_id "ENSMUSG00000041144.13"; transcript_id "ENSMUST00000069293.10"; gene_type "protein_coding"; gene_name "Dnah7b"; transcript_type "protein_coding"; transcript_name "Dnah7b-201"; exon_number 29; exon_id "ENSMUSE00000980480.2"; level 3; protein_id "ENSMUSP00000068738.8"; transcript_support_level "5"; mgi_id "MGI:2684953"; tag "basic"; tag "CCDS"; ccdsid "CCDS48253.1"; havana_gene "OTTMUSG00000046662.1";
chr1	HAVANA	exon	46240352	46240564	0	+	.	gene_id "ENSMUSG00000041144.13"; transcript_id "ENSMUST00000238212.2"; gene_type "protein_coding"; gene_name "Dnah7b"; transcript_type "protein_coding"; transcript_name "Dnah7b-207"; exon_number 28; exon_id "ENSMUSE00000980480.2"; level 2; protein_id "ENSMUSP00000158612.2"; mgi_id "MGI:2684953"; tag "not_organism_supported"; tag "RNA_Seq_supported_partial"; tag "basic"; tag "Ensembl_canonical"; tag "GENCODE_Primary"; tag "appris_principal_1"; havana_gene "OTTMUSG00000046662.1"; havana_transcript "OTTMUST00000181753.1";
chr1	HAVANA	CDS	46240352	46240564	0	+	0	gene_id "ENSMUSG00000041144.13"; transcript_id "ENSMUST00000238212.2"; gene_type "protein_coding"; gene_name "Dnah7b"; transcript_type "protein_coding"; transcript_name "Dnah7b-207"; exon_number 28; exon_id "ENSMUSE00000980480.2"; level 2; protein_id "ENSMUSP00000158612.2"; mgi_id "MGI:2684953"; tag "not_organism_supported"; tag "RNA_Seq_supported_partial"; tag "basic"; tag "Ensembl_canonical"; tag "GENCODE_Primary"; tag "appris_principal_1"; havana_gene "OTTMUSG00000046662.1"; havana_transcript "OTTMUST00000181753.1";
chr1	ENSEMBL_gcm37	exon	46240352	46240564	1.85565279453949	+	.	gene_id "ENSMUSG00000041144.13"; transcript_id "ENSMUSG00000041144.13_tx_1"; exon_id "chr1_46240352_46240564_+"; exonnum "5"; txlen "8217";
chr1	ENSEMBL_gcm37	exon	46240352	46240564	1.24453624877818	+	.	gene_id "ENSMUSG00000041144.13"; transcript_id "ENSMUSG00000041144.13_tx_10"; exon_id "chr1_46240352_46240564_+"; exonnum "5"; txlen "8238";
chr1	ENSEMBL_gcm37	exon	46240352	46240564	0.21286670126807	+	.	gene_id "ENSMUSG00000041144.13"; transcript_id "ENSMUSG00000041144.13_tx_100"; exon_id "chr1_46240352_46240564_+"; exonnum "29"; txlen "12248";
chr1	ENSEMBL_gcm37	exon	46240352	46240564	0.21286670126807	+	.	gene_id "ENSMUSG00000041144.13"; transcript_id "ENSMUSG00000041144.13_tx_101"; exon_id "chr1_46240352_46240564_+"; exonnum "29"; txlen "11941";
chr1	ENSEMBL_gcm37	exon	46240352	46240564	0.21286670126807	+	.	gene_id "ENSMUSG00000041144.13"; transcript_id "ENSMUSG00000041144.13_tx_102"; exon_id "chr1_46240352_46240564_+"; exonnum "29"; txlen "12053";
chr1	ENSEMBL_gcm37	exon	46240352	46240564	0.20307704009576	+	.	gene_id "ENSMUSG00000041144.13"; transcript_id "ENSMUSG00000041144.13_tx_103"; exon_id "chr1_46240352_46240564_+"; exonnum "28"; txlen "11982";
chr1	ENSEMBL_gcm37	exon	46240352	46240564	0.20129908596167	+	.	gene_id "ENSMUSG00000041144.13"; transcript_id "ENSMUSG00000041144.13_tx_104"; exon_id "chr1_46240352_46240564_+"; exonnum "26"; txlen "11912";
chr1	ENSEMBL_gcm37	exon	46240352	46240564	0.200505694243098	+	.	gene_id "ENSMUSG00000041144.13"; transcript_id "ENSMUSG00000041144.13_tx_105"; exon_id "chr1_46240352_46240564_+"; exonnum "27"; txlen "12060";
chr1	ENSEMBL_gcm37	exon	46240352	46240564	0.199838439833275	+	.	gene_id "ENSMUSG00000041144.13"; transcript_id "ENSMUSG00000041144.13_tx_106"; exon_id "chr1_46240352_46240564_+"; exonnum "5"; txlen "7097";
chr1	ENSEMBL_gcm37	exon	46240352	46240564	0.199666969767853	+	.	gene_id "ENSMUSG00000041144.13"; transcript_id "ENSMUSG00000041144.13_tx_107"; exon_id "chr1_46240352_46240564_+"; exonnum "27"; txlen "12193";
chr1	ENSEMBL_gcm37	exon	46240352	46240564	0.198587572185536	+	.	gene_id "ENSMUSG00000041144.13"; transcript_id "ENSMUSG00000041144.13_tx_108"; exon_id "chr1_46240352_46240564_+"; exonnum "28"; txlen "12274";
chr1	ENSEMBL_gcm37	exon	46240352	46240564	0.194709355518891	+	.	gene_id "ENSMUSG00000041144.13"; transcript_id "ENSMUSG00000041144.13_tx_109"; exon_id "chr1_46240352_46240564_+"; exonnum "5"; txlen "7395";
chr1	ENSEMBL_gcm37	exon	46240352	46240564	1.05393376016699	+	.	gene_id "ENSMUSG00000041144.13"; transcript_id "ENSMUSG00000041144.13_tx_11"; exon_id "chr1_46240352_46240564_+"; exonnum "5"; txlen "8213";
chr1	ENSEMBL_gcm37	exon	46240352	46240564	0.190651561074328	+	.	gene_id "ENSMUSG00000041144.13"; transcript_id "ENSMUSG00000041144.13_tx_111"; exon_id "chr1_46240352_46240564_+"; exonnum "5"; txlen "8030";
chr1	ENSEMBL_gcm37	exon	46240352	46240564	0.190651561074328	+	.	gene_id "ENSMUSG00000041144.13"; transcript_id "ENSMUSG00000041144.13_tx_112"; exon_id "chr1_46240352_46240564_+"; exonnum "6"; txlen "8150";
chr1	ENSEMBL_gcm37	exon	46240352	46240564	0.188498783631273	+	.	gene_id "ENSMUSG00000041144.13"; transcript_id "ENSMUSG00000041144.13_tx_113"; exon_id "chr1_46240352_46240564_+"; exonnum "27"; txlen "12043";
chr1	ENSEMBL_gcm37	exon	46240352	46240564	0.184084406718196	+	.	gene_id "ENSMUSG00000041144.13"; transcript_id "ENSMUSG00000041144.13_tx_115"; exon_id "chr1_46240352_46240564_+"; exonnum "26"; txlen "12016";
chr1	ENSEMBL_gcm37	exon	46240352	46240564	0.178752479652491	+	.	gene_id "ENSMUSG00000041144.13"; transcript_id "ENSMUSG00000041144.13_tx_116"; exon_id "chr1_46240352_46240564_+"; exonnum "5"; txlen "7209";
chr1	ENSEMBL_gcm37	exon	46240352	46240564	0.178333455160362	+	.	gene_id "ENSMUSG00000041144.13"; transcript_id "ENSMUSG00000041144.13_tx_118"; exon_id "chr1_46240352_46240564_+"; exonnum "27"; txlen "12055";
chr1	ENSEMBL_gcm37	exon	46240352	46240564	0.178309939059028	+	.	gene_id "ENSMUSG00000041144.13"; transcript_id "ENSMUSG00000041144.13_tx_119"; exon_id "chr1_46240352_46240564_+"; exonnum "26"; txlen "11895";
chr1	ENSEMBL_gcm37	exon	46240352	46240564	0.174530514967749	+	.	gene_id "ENSMUSG00000041144.13"; transcript_id "ENSMUSG00000041144.13_tx_121"; exon_id "chr1_46240352_46240564_+"; exonnum "25"; txlen "11972";
chr1	ENSEMBL_gcm37	exon	46240352	46240564	0.174094881584408	+	.	gene_id "ENSMUSG00000041144.13"; transcript_id "ENSMUSG00000041144.13_tx_122"; exon_id "chr1_46240352_46240564_+"; exonnum "26"; txlen "11847";
chr1	ENSEMBL_gcm37	exon	46240352	46240564	0.173829364508946	+	.	gene_id "ENSMUSG00000041144.13"; transcript_id "ENSMUSG00000041144.13_tx_123"; exon_id "chr1_46240352_46240564_+"; exonnum "6"; txlen "5417";
chr1	ENSEMBL_gcm37	exon	46240352	46240564	0.173829364508946	+	.	gene_id "ENSMUSG00000041144.13"; transcript_id "ENSMUSG00000041144.13_tx_124"; exon_id "chr1_46240352_46240564_+"; exonnum "6"; txlen "5248";
chr1	ENSEMBL_gcm37	exon	46240352	46240564	0.171199801332328	+	.	gene_id "ENSMUSG00000041144.13"; transcript_id "ENSMUSG00000041144.13_tx_125"; exon_id "chr1_46240352_46240564_+"; exonnum "25"; txlen "11868";
chr1	ENSEMBL_gcm37	exon	46240352	46240564	0.169720516799316	+	.	gene_id "ENSMUSG00000041144.13"; transcript_id "ENSMUSG00000041144.13_tx_126"; exon_id "chr1_46240352_46240564_+"; exonnum "28"; txlen "12386";
chr1	ENSEMBL_gcm37	exon	46240352	46240564	0.167474286355942	+	.	gene_id "ENSMUSG00000041144.13"; transcript_id "ENSMUSG00000041144.13_tx_127"; exon_id "chr1_46240352_46240564_+"; exonnum "25"; txlen "11803";
chr1	ENSEMBL_gcm37	exon	46240352	46240564	0.166017127492651	+	.	gene_id "ENSMUSG00000041144.13"; transcript_id "ENSMUSG00000041144.13_tx_128"; exon_id "chr1_46240352_46240564_+"; exonnum "26"; txlen "12103";
chr1	ENSEMBL_gcm37	exon	46240352	46240564	0.16382131818022	+	.	gene_id "ENSMUSG00000041144.13"; transcript_id "ENSMUSG00000041144.13_tx_129"; exon_id "chr1_46240352_46240564_+"; exonnum "27"; txlen "11874";
chr1	ENSEMBL_gcm37	exon	46240352	46240564	0.816183833862852	+	.	gene_id "ENSMUSG00000041144.13"; transcript_id "ENSMUSG00000041144.13_tx_13"; exon_id "chr1_46240352_46240564_+"; exonnum "5"; txlen "8161";
chr1	ENSEMBL_gcm37	exon	46240352	46240564	0.161182172302346	+	.	gene_id "ENSMUSG00000041144.13"; transcript_id "ENSMUSG00000041144.13_tx_130"; exon_id "chr1_46240352_46240564_+"; exonnum "5"; txlen "8474";
chr1	ENSEMBL_gcm37	exon	46240352	46240564	0.16099355528293	+	.	gene_id "ENSMUSG00000041144.13"; transcript_id "ENSMUSG00000041144.13_tx_131"; exon_id "chr1_46240352_46240564_+"; exonnum "27"; txlen "12089";
chr1	ENSEMBL_gcm37	exon	46240352	46240564	0.159117897002494	+	.	gene_id "ENSMUSG00000041144.13"; transcript_id "ENSMUSG00000041144.13_tx_132"; exon_id "chr1_46240352_46240564_+"; exonnum "25"; txlen "11889";
chr1	ENSEMBL_gcm37	exon	46240352	46240564	0.157903912273944	+	.	gene_id "ENSMUSG00000041144.13"; transcript_id "ENSMUSG00000041144.13_tx_133"; exon_id "chr1_46240352_46240564_+"; exonnum "25"; txlen "11955";
chr1	ENSEMBL_gcm37	exon	46240352	46240564	0.157659345977027	+	.	gene_id "ENSMUSG00000041144.13"; transcript_id "ENSMUSG00000041144.13_tx_134"; exon_id "chr1_46240352_46240564_+"; exonnum "24"; txlen "11759";
chr1	ENSEMBL_gcm37	exon	46240352	46240564	0.154982090011168	+	.	gene_id "ENSMUSG00000041144.13"; transcript_id "ENSMUSG00000041144.13_tx_135"; exon_id "chr1_46240352_46240564_+"; exonnum "27"; txlen "11960";
chr1	ENSEMBL_gcm37	exon	46240352	46240564	0.154913546766649	+	.	gene_id "ENSMUSG00000041144.13"; transcript_id "ENSMUSG00000041144.13_tx_136"; exon_id "chr1_46240352_46240564_+"; exonnum "5"; txlen "7486";
chr1	ENSEMBL_gcm37	exon	46240352	46240564	0.154913546766649	+	.	gene_id "ENSMUSG00000041144.13"; transcript_id "ENSMUSG00000041144.13_tx_137"; exon_id "chr1_46240352_46240564_+"; exonnum "5"; txlen "7300";
chr1	ENSEMBL_gcm37	exon	46240352	46240564	0.154166532962326	+	.	gene_id "ENSMUSG00000041144.13"; transcript_id "ENSMUSG00000041144.13_tx_138"; exon_id "chr1_46240352_46240564_+"; exonnum "28"; txlen "11995";
chr1	ENSEMBL_gcm37	exon	46240352	46240564	0.152443580867071	+	.	gene_id "ENSMUSG00000041144.13"; transcript_id "ENSMUSG00000041144.13_tx_139"; exon_id "chr1_46240352_46240564_+"; exonnum "25"; txlen "11786";
chr1	ENSEMBL_gcm37	exon	46240352	46240564	0.784491449124239	+	.	gene_id "ENSMUSG00000041144.13"; transcript_id "ENSMUSG00000041144.13_tx_14"; exon_id "chr1_46240352_46240564_+"; exonnum "5"; txlen "8531";
chr1	ENSEMBL_gcm37	exon	46240352	46240564	0.152441211010401	+	.	gene_id "ENSMUSG00000041144.13"; transcript_id "ENSMUSG00000041144.13_tx_140"; exon_id "chr1_46240352_46240564_+"; exonnum "25"; txlen "11699";
chr1	ENSEMBL_gcm37	exon	46240352	46240564	0.152423281025037	+	.	gene_id "ENSMUSG00000041144.13"; transcript_id "ENSMUSG00000041144.13_tx_141"; exon_id "chr1_46240352_46240564_+"; exonnum "24"; txlen "11780";
chr1	ENSEMBL_gcm37	exon	46240352	46240564	0.151344869422136	+	.	gene_id "ENSMUSG00000041144.13"; transcript_id "ENSMUSG00000041144.13_tx_145"; exon_id "chr1_46240352_46240564_+"; exonnum "5"; txlen "8191";
chr1	ENSEMBL_gcm37	exon	46240352	46240564	0.150194288546832	+	.	gene_id "ENSMUSG00000041144.13"; transcript_id "ENSMUSG00000041144.13_tx_146"; exon_id "chr1_46240352_46240564_+"; exonnum "28"; txlen "12052";
chr1	ENSEMBL_gcm37	exon	46240352	46240564	0.149845209950549	+	.	gene_id "ENSMUSG00000041144.13"; transcript_id "ENSMUSG00000041144.13_tx_147"; exon_id "chr1_46240352_46240564_+"; exonnum "5"; txlen "7524";
chr1	ENSEMBL_gcm37	exon	46240352	46240564	0.149650970539445	+	.	gene_id "ENSMUSG00000041144.13"; transcript_id "ENSMUSG00000041144.13_tx_148"; exon_id "chr1_46240352_46240564_+"; exonnum "5"; txlen "7058";
chr1	ENSEMBL_gcm37	exon	46240352	46240564	0.145516594486365	+	.	gene_id "ENSMUSG00000041144.13"; transcript_id "ENSMUSG00000041144.13_tx_149"; exon_id "chr1_46240352_46240564_+"; exonnum "6"; txlen "8189";
chr1	ENSEMBL_gcm37	exon	46240352	46240564	0.783127735779637	+	.	gene_id "ENSMUSG00000041144.13"; transcript_id "ENSMUSG00000041144.13_tx_15"; exon_id "chr1_46240352_46240564_+"; exonnum "5"; txlen "8255";
chr1	ENSEMBL_gcm37	exon	46240352	46240564	0.143804671891626	+	.	gene_id "ENSMUSG00000041144.13"; transcript_id "ENSMUSG00000041144.13_tx_150"; exon_id "chr1_46240352_46240564_+"; exonnum "5"; txlen "7321";
chr1	ENSEMBL_gcm37	exon	46240352	46240564	0.143804671891626	+	.	gene_id "ENSMUSG00000041144.13"; transcript_id "ENSMUSG00000041144.13_tx_151"; exon_id "chr1_46240352_46240564_+"; exonnum "5"; txlen "7428";
chr1	ENSEMBL_gcm37	exon	46240352	46240564	0.143176016082926	+	.	gene_id "ENSMUSG00000041144.13"; transcript_id "ENSMUSG00000041144.13_tx_152"; exon_id "chr1_46240352_46240564_+"; exonnum "26"; txlen "11894";
chr1	ENSEMBL_gcm37	exon	46240352	46240564	0.142926627521458	+	.	gene_id "ENSMUSG00000041144.13"; transcript_id "ENSMUSG00000041144.13_tx_153"; exon_id "chr1_46240352_46240564_+"; exonnum "26"; txlen "11830";
chr1	ENSEMBL_gcm37	exon	46240352	46240564	0.140426018717453	+	.	gene_id "ENSMUSG00000041144.13"; transcript_id "ENSMUSG00000041144.13_tx_154"; exon_id "chr1_46240352_46240564_+"; exonnum "5"; txlen "7114";
chr1	ENSEMBL_gcm37	exon	46240352	46240564	0.140355930901908	+	.	gene_id "ENSMUSG00000041144.13"; transcript_id "ENSMUSG00000041144.13_tx_155"; exon_id "chr1_46240352_46240564_+"; exonnum "25"; txlen "11682";
chr1	ENSEMBL_gcm37	exon	46240352	46240564	0.13816098271135	+	.	gene_id "ENSMUSG00000041144.13"; transcript_id "ENSMUSG00000041144.13_tx_156"; exon_id "chr1_46240352_46240564_+"; exonnum "5"; txlen "6998";
chr1	ENSEMBL_gcm37	exon	46240352	46240564	0.137180763039423	+	.	gene_id "ENSMUSG00000041144.13"; transcript_id "ENSMUSG00000041144.13_tx_159"; exon_id "chr1_46240352_46240564_+"; exonnum "29"; txlen "9457";
chr1	ENSEMBL_gcm37	exon	46240352	46240564	0.750702537016905	+	.	gene_id "ENSMUSG00000041144.13"; transcript_id "ENSMUSG00000041144.13_tx_16"; exon_id "chr1_46240352_46240564_+"; exonnum "5"; txlen "8345";
chr1	ENSEMBL_gcm37	exon	46240352	46240564	0.136197020161192	+	.	gene_id "ENSMUSG00000041144.13"; transcript_id "ENSMUSG00000041144.13_tx_160"; exon_id "chr1_46240352_46240564_+"; exonnum "28"; txlen "12107";
chr1	ENSEMBL_gcm37	exon	46240352	46240564	0.13295619053347	+	.	gene_id "ENSMUSG00000041144.13"; transcript_id "ENSMUSG00000041144.13_tx_161"; exon_id "chr1_46240352_46240564_+"; exonnum "27"; txlen "12230";
chr1	ENSEMBL_gcm37	exon	46240352	46240564	0.132835844508627	+	.	gene_id "ENSMUSG00000041144.13"; transcript_id "ENSMUSG00000041144.13_tx_162"; exon_id "chr1_46240352_46240564_+"; exonnum "26"; txlen "12045";
chr1	ENSEMBL_gcm37	exon	46240352	46240564	0.129924801089538	+	.	gene_id "ENSMUSG00000041144.13"; transcript_id "ENSMUSG00000041144.13_tx_165"; exon_id "chr1_46240352_46240564_+"; exonnum "27"; txlen "11938";
chr1	ENSEMBL_gcm37	exon	46240352	46240564	0.128052311720998	+	.	gene_id "ENSMUSG00000041144.13"; transcript_id "ENSMUSG00000041144.13_tx_167"; exon_id "chr1_46240352_46240564_+"; exonnum "5"; txlen "8311";
chr1	ENSEMBL_gcm37	exon	46240352	46240564	0.123390526030666	+	.	gene_id "ENSMUSG00000041144.13"; transcript_id "ENSMUSG00000041144.13_tx_168"; exon_id "chr1_46240352_46240564_+"; exonnum "22"; txlen "11628";
chr1	ENSEMBL_gcm37	exon	46240352	46240564	0.120256079543844	+	.	gene_id "ENSMUSG00000041144.13"; transcript_id "ENSMUSG00000041144.13_tx_169"; exon_id "chr1_46240352_46240564_+"; exonnum "26"; txlen "11764";
chr1	ENSEMBL_gcm37	exon	46240352	46240564	0.701608911673911	+	.	gene_id "ENSMUSG00000041144.13"; transcript_id "ENSMUSG00000041144.13_tx_17"; exon_id "chr1_46240352_46240564_+"; exonnum "6"; txlen "8432";
chr1	ENSEMBL_gcm37	exon	46240352	46240564	0.12008064601291	+	.	gene_id "ENSMUSG00000041144.13"; transcript_id "ENSMUSG00000041144.13_tx_170"; exon_id "chr1_46240352_46240564_+"; exonnum "26"; txlen "12186";
chr1	ENSEMBL_gcm37	exon	46240352	46240564	0.119954829173822	+	.	gene_id "ENSMUSG00000041144.13"; transcript_id "ENSMUSG00000041144.13_tx_171"; exon_id "chr1_46240352_46240564_+"; exonnum "6"; txlen "8021";
chr1	ENSEMBL_gcm37	exon	46240352	46240564	0.116576344165343	+	.	gene_id "ENSMUSG00000041144.13"; transcript_id "ENSMUSG00000041144.13_tx_172"; exon_id "chr1_46240352_46240564_+"; exonnum "27"; txlen "12033";
chr1	ENSEMBL_gcm37	exon	46240352	46240564	0.115354223578878	+	.	gene_id "ENSMUSG00000041144.13"; transcript_id "ENSMUSG00000041144.13_tx_173"; exon_id "chr1_46240352_46240564_+"; exonnum "27"; txlen "12300";
chr1	ENSEMBL_gcm37	exon	46240352	46240564	0.114334467096429	+	.	gene_id "ENSMUSG00000041144.13"; transcript_id "ENSMUSG00000041144.13_tx_174"; exon_id "chr1_46240352_46240564_+"; exonnum "5"; txlen "8176";
chr1	ENSEMBL_gcm37	exon	46240352	46240564	0.110522893706625	+	.	gene_id "ENSMUSG00000041144.13"; transcript_id "ENSMUSG00000041144.13_tx_175"; exon_id "chr1_46240352_46240564_+"; exonnum "27"; txlen "11817";
chr1	ENSEMBL_gcm37	exon	46240352	46240564	0.107686104436394	+	.	gene_id "ENSMUSG00000041144.13"; transcript_id "ENSMUSG00000041144.13_tx_176"; exon_id "chr1_46240352_46240564_+"; exonnum "27"; txlen "11982";
chr1	ENSEMBL_gcm37	exon	46240352	46240564	0.104317692448072	+	.	gene_id "ENSMUSG00000041144.13"; transcript_id "ENSMUSG00000041144.13_tx_179"; exon_id "chr1_46240352_46240564_+"; exonnum "5"; txlen "8360";
chr1	ENSEMBL_gcm37	exon	46240352	46240564	0.701608911673911	+	.	gene_id "ENSMUSG00000041144.13"; transcript_id "ENSMUSG00000041144.13_tx_18"; exon_id "chr1_46240352_46240564_+"; exonnum "6"; txlen "8544";
chr1	ENSEMBL_gcm37	exon	46240352	46240564	0.103750347729069	+	.	gene_id "ENSMUSG00000041144.13"; transcript_id "ENSMUSG00000041144.13_tx_180"; exon_id "chr1_46240352_46240564_+"; exonnum "28"; txlen "7320";
chr1	ENSEMBL_gcm37	exon	46240352	46240564	0.103470714640753	+	.	gene_id "ENSMUSG00000041144.13"; transcript_id "ENSMUSG00000041144.13_tx_181"; exon_id "chr1_46240352_46240564_+"; exonnum "26"; txlen "11834";
chr1	ENSEMBL_gcm37	exon	46240352	46240564	0.102179887226507	+	.	gene_id "ENSMUSG00000041144.13"; transcript_id "ENSMUSG00000041144.13_tx_186"; exon_id "chr1_46240352_46240564_+"; exonnum "27"; txlen "12412";
chr1	ENSEMBL_gcm37	exon	46240352	46240564	0.101849363263242	+	.	gene_id "ENSMUSG00000041144.13"; transcript_id "ENSMUSG00000041144.13_tx_187"; exon_id "chr1_46240352_46240564_+"; exonnum "28"; txlen "11174";
chr1	ENSEMBL_gcm37	exon	46240352	46240564	0.101849363263242	+	.	gene_id "ENSMUSG00000041144.13"; transcript_id "ENSMUSG00000041144.13_tx_188"; exon_id "chr1_46240352_46240564_+"; exonnum "28"; txlen "11273";
chr1	ENSEMBL_gcm37	exon	46240352	46240564	0.101849363263242	+	.	gene_id "ENSMUSG00000041144.13"; transcript_id "ENSMUSG00000041144.13_tx_189"; exon_id "chr1_46240352_46240564_+"; exonnum "28"; txlen "11087";
chr1	ENSEMBL_gcm37	exon	46240352	46240564	0.677956673198778	+	.	gene_id "ENSMUSG00000041144.13"; transcript_id "ENSMUSG00000041144.13_tx_19"; exon_id "chr1_46240352_46240564_+"; exonnum "6"; txlen "8470";
chr1	ENSEMBL_gcm37	exon	46240352	46240564	0.101118146664167	+	.	gene_id "ENSMUSG00000041144.13"; transcript_id "ENSMUSG00000041144.13_tx_190"; exon_id "chr1_46240352_46240564_+"; exonnum "5"; txlen "7296";
chr1	ENSEMBL_gcm37	exon	46240352	46240564	0.0994766403232849	+	.	gene_id "ENSMUSG00000041144.13"; transcript_id "ENSMUSG00000041144.13_tx_193"; exon_id "chr1_46240352_46240564_+"; exonnum "5"; txlen "8565";
chr1	ENSEMBL_gcm37	exon	46240352	46240564	0.0994677392781372	+	.	gene_id "ENSMUSG00000041144.13"; transcript_id "ENSMUSG00000041144.13_tx_194"; exon_id "chr1_46240352_46240564_+"; exonnum "5"; txlen "7806";
chr1	ENSEMBL_gcm37	exon	46240352	46240564	0.0980541636684969	+	.	gene_id "ENSMUSG00000041144.13"; transcript_id "ENSMUSG00000041144.13_tx_195"; exon_id "chr1_46240352_46240564_+"; exonnum "27"; txlen "12114";
chr1	ENSEMBL_gcm37	exon	46240352	46240564	0.0977938391562972	+	.	gene_id "ENSMUSG00000041144.13"; transcript_id "ENSMUSG00000041144.13_tx_196"; exon_id "chr1_46240352_46240564_+"; exonnum "27"; txlen "11847";
chr1	ENSEMBL_gcm37	exon	46240352	46240564	0.0977279966381019	+	.	gene_id "ENSMUSG00000041144.13"; transcript_id "ENSMUSG00000041144.13_tx_197"; exon_id "chr1_46240352_46240564_+"; exonnum "27"; txlen "12025";
chr1	ENSEMBL_gcm37	exon	46240352	46240564	0.0952944896106626	+	.	gene_id "ENSMUSG00000041144.13"; transcript_id "ENSMUSG00000041144.13_tx_198"; exon_id "chr1_46240352_46240564_+"; exonnum "22"; txlen "11504";
chr1	ENSEMBL_gcm37	exon	46240352	46240564	0.0952944896106626	+	.	gene_id "ENSMUSG00000041144.13"; transcript_id "ENSMUSG00000041144.13_tx_199"; exon_id "chr1_46240352_46240564_+"; exonnum "22"; txlen "11673";
chr1	ENSEMBL_gcm37	exon	46240352	46240564	1.65288826837381	+	.	gene_id "ENSMUSG00000041144.13"; transcript_id "ENSMUSG00000041144.13_tx_2"; exon_id "chr1_46240352_46240564_+"; exonnum "5"; txlen "8287";
chr1	ENSEMBL_gcm37	exon	46240352	46240564	0.671619039443824	+	.	gene_id "ENSMUSG00000041144.13"; transcript_id "ENSMUSG00000041144.13_tx_20"; exon_id "chr1_46240352_46240564_+"; exonnum "5"; txlen "8143";
chr1	ENSEMBL_gcm37	exon	46240352	46240564	0.0952944896106626	+	.	gene_id "ENSMUSG00000041144.13"; transcript_id "ENSMUSG00000041144.13_tx_200"; exon_id "chr1_46240352_46240564_+"; exonnum "22"; txlen "11785";
chr1	ENSEMBL_gcm37	exon	46240352	46240564	0.0928770241879301	+	.	gene_id "ENSMUSG00000041144.13"; transcript_id "ENSMUSG00000041144.13_tx_201"; exon_id "chr1_46240352_46240564_+"; exonnum "27"; txlen "12266";
chr1	ENSEMBL_gcm37	exon	46240352	46240564	0.0903390111035584	+	.	gene_id "ENSMUSG00000041144.13"; transcript_id "ENSMUSG00000041144.13_tx_202"; exon_id "chr1_46240352_46240564_+"; exonnum "26"; txlen "12152";
chr1	ENSEMBL_gcm37	exon	46240352	46240564	0.0887965365193321	+	.	gene_id "ENSMUSG00000041144.13"; transcript_id "ENSMUSG00000041144.13_tx_203"; exon_id "chr1_46240352_46240564_+"; exonnum "22"; txlen "11448";
chr1	ENSEMBL_gcm37	exon	46240352	46240564	0.0887965365193321	+	.	gene_id "ENSMUSG00000041144.13"; transcript_id "ENSMUSG00000041144.13_tx_204"; exon_id "chr1_46240352_46240564_+"; exonnum "22"; txlen "11711";
chr1	ENSEMBL_gcm37	exon	46240352	46240564	0.0887965365193321	+	.	gene_id "ENSMUSG00000041144.13"; transcript_id "ENSMUSG00000041144.13_tx_205"; exon_id "chr1_46240352_46240564_+"; exonnum "22"; txlen "11560";
chr1	ENSEMBL_gcm37	exon	46240352	46240564	0.0887965365193321	+	.	gene_id "ENSMUSG00000041144.13"; transcript_id "ENSMUSG00000041144.13_tx_206"; exon_id "chr1_46240352_46240564_+"; exonnum "22"; txlen "11262";
chr1	ENSEMBL_gcm37	exon	46240352	46240564	0.0887965365193321	+	.	gene_id "ENSMUSG00000041144.13"; transcript_id "ENSMUSG00000041144.13_tx_207"; exon_id "chr1_46240352_46240564_+"; exonnum "22"; txlen "11818";
chr1	ENSEMBL_gcm37	exon	46240352	46240564	0.0887965365193321	+	.	gene_id "ENSMUSG00000041144.13"; transcript_id "ENSMUSG00000041144.13_tx_208"; exon_id "chr1_46240352_46240564_+"; exonnum "22"; txlen "11487";
chr1	ENSEMBL_gcm37	exon	46240352	46240564	0.0867835284328525	+	.	gene_id "ENSMUSG00000041144.13"; transcript_id "ENSMUSG00000041144.13_tx_209"; exon_id "chr1_46240352_46240564_+"; exonnum "28"; txlen "12459";
chr1	ENSEMBL_gcm37	exon	46240352	46240564	0.657168588272154	+	.	gene_id "ENSMUSG00000041144.13"; transcript_id "ENSMUSG00000041144.13_tx_21"; exon_id "chr1_46240352_46240564_+"; exonnum "6"; txlen "8246";
chr1	ENSEMBL_gcm37	exon	46240352	46240564	0.0867835284328525	+	.	gene_id "ENSMUSG00000041144.13"; transcript_id "ENSMUSG00000041144.13_tx_210"; exon_id "chr1_46240352_46240564_+"; exonnum "28"; txlen "12273";
chr1	ENSEMBL_gcm37	exon	46240352	46240564	0.0839568313412479	+	.	gene_id "ENSMUSG00000041144.13"; transcript_id "ENSMUSG00000041144.13_tx_212"; exon_id "chr1_46240352_46240564_+"; exonnum "5"; txlen "7317";
chr1	ENSEMBL_gcm37	exon	46240352	46240564	0.0838205229267804	+	.	gene_id "ENSMUSG00000041144.13"; transcript_id "ENSMUSG00000041144.13_tx_213"; exon_id "chr1_46240352_46240564_+"; exonnum "27"; txlen "12115";
chr1	ENSEMBL_gcm37	exon	46240352	46240564	0.0819514768568868	+	.	gene_id "ENSMUSG00000041144.13"; transcript_id "ENSMUSG00000041144.13_tx_216"; exon_id "chr1_46240352_46240564_+"; exonnum "6"; txlen "8284";
chr1	ENSEMBL_gcm37	exon	46240352	46240564	0.0818551616777089	+	.	gene_id "ENSMUSG00000041144.13"; transcript_id "ENSMUSG00000041144.13_tx_217"; exon_id "chr1_46240352_46240564_+"; exonnum "26"; txlen "12132";
chr1	ENSEMBL_gcm37	exon	46240352	46240564	0.0814404171117555	+	.	gene_id "ENSMUSG00000041144.13"; transcript_id "ENSMUSG00000041144.13_tx_218"; exon_id "chr1_46240352_46240564_+"; exonnum "5"; txlen "7433";
chr1	ENSEMBL_gcm37	exon	46240352	46240564	0.0814404171117555	+	.	gene_id "ENSMUSG00000041144.13"; transcript_id "ENSMUSG00000041144.13_tx_219"; exon_id "chr1_46240352_46240564_+"; exonnum "5"; txlen "7540";
chr1	ENSEMBL_gcm37	exon	46240352	46240564	0.0814404171117555	+	.	gene_id "ENSMUSG00000041144.13"; transcript_id "ENSMUSG00000041144.13_tx_220"; exon_id "chr1_46240352_46240564_+"; exonnum "5"; txlen "7135";
chr1	ENSEMBL_gcm37	exon	46240352	46240564	0.0814404171117555	+	.	gene_id "ENSMUSG00000041144.13"; transcript_id "ENSMUSG00000041144.13_tx_221"; exon_id "chr1_46240352_46240564_+"; exonnum "5"; txlen "7247";
chr1	ENSEMBL_gcm37	exon	46240352	46240564	0.0814404171117555	+	.	gene_id "ENSMUSG00000041144.13"; transcript_id "ENSMUSG00000041144.13_tx_222"; exon_id "chr1_46240352_46240564_+"; exonnum "5"; txlen "7242";
chr1	ENSEMBL_gcm37	exon	46240352	46240564	0.0814404171117555	+	.	gene_id "ENSMUSG00000041144.13"; transcript_id "ENSMUSG00000041144.13_tx_223"; exon_id "chr1_46240352_46240564_+"; exonnum "5"; txlen "7354";
chr1	ENSEMBL_gcm37	exon	46240352	46240564	0.0814404171117555	+	.	gene_id "ENSMUSG00000041144.13"; transcript_id "ENSMUSG00000041144.13_tx_224"; exon_id "chr1_46240352_46240564_+"; exonnum "5"; txlen "6872";
chr1	ENSEMBL_gcm37	exon	46240352	46240564	0.0814404171117555	+	.	gene_id "ENSMUSG00000041144.13"; transcript_id "ENSMUSG00000041144.13_tx_225"; exon_id "chr1_46240352_46240564_+"; exonnum "5"; txlen "8418";
chr1	ENSEMBL_gcm37	exon	46240352	46240564	0.0814404171117555	+	.	gene_id "ENSMUSG00000041144.13"; transcript_id "ENSMUSG00000041144.13_tx_226"; exon_id "chr1_46240352_46240564_+"; exonnum "5"; txlen "8125";
chr1	ENSEMBL_gcm37	exon	46240352	46240564	0.0814404171117555	+	.	gene_id "ENSMUSG00000041144.13"; transcript_id "ENSMUSG00000041144.13_tx_227"; exon_id "chr1_46240352_46240564_+"; exonnum "5"; txlen "8120";
chr1	ENSEMBL_gcm37	exon	46240352	46240564	0.0814404171117555	+	.	gene_id "ENSMUSG00000041144.13"; transcript_id "ENSMUSG00000041144.13_tx_228"; exon_id "chr1_46240352_46240564_+"; exonnum "5"; txlen "8232";
chr1	ENSEMBL_gcm37	exon	46240352	46240564	0.0804298810768604	+	.	gene_id "ENSMUSG00000041144.13"; transcript_id "ENSMUSG00000041144.13_tx_229"; exon_id "chr1_46240352_46240564_+"; exonnum "5"; txlen "8303";
chr1	ENSEMBL_gcm37	exon	46240352	46240564	0.607522753822951	+	.	gene_id "ENSMUSG00000041144.13"; transcript_id "ENSMUSG00000041144.13_tx_23"; exon_id "chr1_46240352_46240564_+"; exonnum "6"; txlen "8263";
chr1	ENSEMBL_gcm37	exon	46240352	46240564	0.0804298810768604	+	.	gene_id "ENSMUSG00000041144.13"; transcript_id "ENSMUSG00000041144.13_tx_230"; exon_id "chr1_46240352_46240564_+"; exonnum "5"; txlen "8005";
chr1	ENSEMBL_gcm37	exon	46240352	46240564	0.0804298810768604	+	.	gene_id "ENSMUSG00000041144.13"; transcript_id "ENSMUSG00000041144.13_tx_231"; exon_id "chr1_46240352_46240564_+"; exonnum "5"; txlen "8117";
chr1	ENSEMBL_gcm37	exon	46240352	46240564	0.0798243263551633	+	.	gene_id "ENSMUSG00000041144.13"; transcript_id "ENSMUSG00000041144.13_tx_232"; exon_id "chr1_46240352_46240564_+"; exonnum "27"; txlen "12145";
chr1	ENSEMBL_gcm37	exon	46240352	46240564	0.0780617639375821	+	.	gene_id "ENSMUSG00000041144.13"; transcript_id "ENSMUSG00000041144.13_tx_233"; exon_id "chr1_46240352_46240564_+"; exonnum "5"; txlen "7015";
chr1	ENSEMBL_gcm37	exon	46240352	46240564	0.0777104838555152	+	.	gene_id "ENSMUSG00000041144.13"; transcript_id "ENSMUSG00000041144.13_tx_234"; exon_id "chr1_46240352_46240564_+"; exonnum "28"; txlen "12077";
chr1	ENSEMBL_gcm37	exon	46240352	46240564	0.077259056286461	+	.	gene_id "ENSMUSG00000041144.13"; transcript_id "ENSMUSG00000041144.13_tx_235"; exon_id "chr1_46240352_46240564_+"; exonnum "28"; txlen "7230";
chr1	ENSEMBL_gcm37	exon	46240352	46240564	0.0767527660122697	+	.	gene_id "ENSMUSG00000041144.13"; transcript_id "ENSMUSG00000041144.13_tx_236"; exon_id "chr1_46240352_46240564_+"; exonnum "28"; txlen "11048";
chr1	ENSEMBL_gcm37	exon	46240352	46240564	0.0767527660122697	+	.	gene_id "ENSMUSG00000041144.13"; transcript_id "ENSMUSG00000041144.13_tx_237"; exon_id "chr1_46240352_46240564_+"; exonnum "26"; txlen "11016";
chr1	ENSEMBL_gcm37	exon	46240352	46240564	0.606156003646723	+	.	gene_id "ENSMUSG00000041144.13"; transcript_id "ENSMUSG00000041144.13_tx_24"; exon_id "chr1_46240352_46240564_+"; exonnum "27"; txlen "11873";
chr1	ENSEMBL_gcm37	exon	46240352	46240564	0.0761469171578855	+	.	gene_id "ENSMUSG00000041144.13"; transcript_id "ENSMUSG00000041144.13_tx_243"; exon_id "chr1_46240352_46240564_+"; exonnum "22"; txlen "11442";
chr1	ENSEMBL_gcm37	exon	46240352	46240564	0.0760313115129029	+	.	gene_id "ENSMUSG00000041144.13"; transcript_id "ENSMUSG00000041144.13_tx_244"; exon_id "chr1_46240352_46240564_+"; exonnum "5"; txlen "8267";
chr1	ENSEMBL_gcm37	exon	46240352	46240564	0.0734622274235919	+	.	gene_id "ENSMUSG00000041144.13"; transcript_id "ENSMUSG00000041144.13_tx_245"; exon_id "chr1_46240352_46240564_+"; exonnum "5"; txlen "7631";
chr1	ENSEMBL_gcm37	exon	46240352	46240564	0.0726981983907162	+	.	gene_id "ENSMUSG00000041144.13"; transcript_id "ENSMUSG00000041144.13_tx_246"; exon_id "chr1_46240352_46240564_+"; exonnum "28"; txlen "12290";
chr1	ENSEMBL_gcm37	exon	46240352	46240564	0.0726981983907162	+	.	gene_id "ENSMUSG00000041144.13"; transcript_id "ENSMUSG00000041144.13_tx_247"; exon_id "chr1_46240352_46240564_+"; exonnum "28"; txlen "12104";
chr1	ENSEMBL_gcm37	exon	46240352	46240564	0.0722154652897633	+	.	gene_id "ENSMUSG00000041144.13"; transcript_id "ENSMUSG00000041144.13_tx_248"; exon_id "chr1_46240352_46240564_+"; exonnum "5"; txlen "7226";
chr1	ENSEMBL_gcm37	exon	46240352	46240564	0.0722154652897633	+	.	gene_id "ENSMUSG00000041144.13"; transcript_id "ENSMUSG00000041144.13_tx_249"; exon_id "chr1_46240352_46240564_+"; exonnum "5"; txlen "6928";
chr1	ENSEMBL_gcm37	exon	46240352	46240564	0.574300479933844	+	.	gene_id "ENSMUSG00000041144.13"; transcript_id "ENSMUSG00000041144.13_tx_25"; exon_id "chr1_46240352_46240564_+"; exonnum "5"; txlen "8273";
chr1	ENSEMBL_gcm37	exon	46240352	46240564	0.0718228612714778	+	.	gene_id "ENSMUSG00000041144.13"; transcript_id "ENSMUSG00000041144.13_tx_250"; exon_id "chr1_46240352_46240564_+"; exonnum "5"; txlen "8354";
chr1	ENSEMBL_gcm37	exon	46240352	46240564	0.0716482402490791	+	.	gene_id "ENSMUSG00000041144.13"; transcript_id "ENSMUSG00000041144.13_tx_251"; exon_id "chr1_46240352_46240564_+"; exonnum "27"; txlen "12201";
chr1	ENSEMBL_gcm37	exon	46240352	46240564	0.0709567154254015	+	.	gene_id "ENSMUSG00000041144.13"; transcript_id "ENSMUSG00000041144.13_tx_252"; exon_id "chr1_46240352_46240564_+"; exonnum "27"; txlen "11328";
chr1	ENSEMBL_gcm37	exon	46240352	46240564	0.0709567154254015	+	.	gene_id "ENSMUSG00000041144.13"; transcript_id "ENSMUSG00000041144.13_tx_253"; exon_id "chr1_46240352_46240564_+"; exonnum "27"; txlen "11142";
chr1	ENSEMBL_gcm37	exon	46240352	46240564	0.0703880075935085	+	.	gene_id "ENSMUSG00000041144.13"; transcript_id "ENSMUSG00000041144.13_tx_254"; exon_id "chr1_46240352_46240564_+"; exonnum "6"; txlen "8245";
chr1	ENSEMBL_gcm37	exon	46240352	46240564	0.0701280968626811	+	.	gene_id "ENSMUSG00000041144.13"; transcript_id "ENSMUSG00000041144.13_tx_255"; exon_id "chr1_46240352_46240564_+"; exonnum "25"; txlen "12043";
chr1	ENSEMBL_gcm37	exon	46240352	46240564	0.0692307158750039	+	.	gene_id "ENSMUSG00000041144.13"; transcript_id "ENSMUSG00000041144.13_tx_256"; exon_id "chr1_46240352_46240564_+"; exonnum "26"; txlen "11966";
chr1	ENSEMBL_gcm37	exon	46240352	46240564	0.0691768658801821	+	.	gene_id "ENSMUSG00000041144.13"; transcript_id "ENSMUSG00000041144.13_tx_257"; exon_id "chr1_46240352_46240564_+"; exonnum "27"; txlen "12142";
chr1	ENSEMBL_gcm37	exon	46240352	46240564	0.0691768658801821	+	.	gene_id "ENSMUSG00000041144.13"; transcript_id "ENSMUSG00000041144.13_tx_258"; exon_id "chr1_46240352_46240564_+"; exonnum "27"; txlen "12311";
chr1	ENSEMBL_gcm37	exon	46240352	46240564	0.0691768658801821	+	.	gene_id "ENSMUSG00000041144.13"; transcript_id "ENSMUSG00000041144.13_tx_259"; exon_id "chr1_46240352_46240564_+"; exonnum "27"; txlen "12125";
chr1	ENSEMBL_gcm37	exon	46240352	46240564	0.569519401506016	+	.	gene_id "ENSMUSG00000041144.13"; transcript_id "ENSMUSG00000041144.13_tx_26"; exon_id "chr1_46240352_46240564_+"; exonnum "6"; txlen "8077";
chr1	ENSEMBL_gcm37	exon	46240352	46240564	0.0691768658801821	+	.	gene_id "ENSMUSG00000041144.13"; transcript_id "ENSMUSG00000041144.13_tx_260"; exon_id "chr1_46240352_46240564_+"; exonnum "27"; txlen "11956";
chr1	ENSEMBL_gcm37	exon	46240352	46240564	0.0684255802039299	+	.	gene_id "ENSMUSG00000041144.13"; transcript_id "ENSMUSG00000041144.13_tx_261"; exon_id "chr1_46240352_46240564_+"; exonnum "26"; txlen "12062";
chr1	ENSEMBL_gcm37	exon	46240352	46240564	0.0683455882029106	+	.	gene_id "ENSMUSG00000041144.13"; transcript_id "ENSMUSG00000041144.13_tx_262"; exon_id "chr1_46240352_46240564_+"; exonnum "27"; txlen "11912";
chr1	ENSEMBL_gcm37	exon	46240352	46240564	0.0682105534276894	+	.	gene_id "ENSMUSG00000041144.13"; transcript_id "ENSMUSG00000041144.13_tx_263"; exon_id "chr1_46240352_46240564_+"; exonnum "28"; txlen "11005";
chr1	ENSEMBL_gcm37	exon	46240352	46240564	0.0682105534276894	+	.	gene_id "ENSMUSG00000041144.13"; transcript_id "ENSMUSG00000041144.13_tx_264"; exon_id "chr1_46240352_46240564_+"; exonnum "28"; txlen "11104";
chr1	ENSEMBL_gcm37	exon	46240352	46240564	0.0682105534276894	+	.	gene_id "ENSMUSG00000041144.13"; transcript_id "ENSMUSG00000041144.13_tx_265"; exon_id "chr1_46240352_46240564_+"; exonnum "27"; txlen "11026";
chr1	ENSEMBL_gcm37	exon	46240352	46240564	0.0682105534276894	+	.	gene_id "ENSMUSG00000041144.13"; transcript_id "ENSMUSG00000041144.13_tx_266"; exon_id "chr1_46240352_46240564_+"; exonnum "27"; txlen "10956";
chr1	ENSEMBL_gcm37	exon	46240352	46240564	0.0682105534276894	+	.	gene_id "ENSMUSG00000041144.13"; transcript_id "ENSMUSG00000041144.13_tx_267"; exon_id "chr1_46240352_46240564_+"; exonnum "27"; txlen "11125";
chr1	ENSEMBL_gcm37	exon	46240352	46240564	0.0682105534276894	+	.	gene_id "ENSMUSG00000041144.13"; transcript_id "ENSMUSG00000041144.13_tx_268"; exon_id "chr1_46240352_46240564_+"; exonnum "27"; txlen "11164";
chr1	ENSEMBL_gcm37	exon	46240352	46240564	0.0682105534276894	+	.	gene_id "ENSMUSG00000041144.13"; transcript_id "ENSMUSG00000041144.13_tx_269"; exon_id "chr1_46240352_46240564_+"; exonnum "27"; txlen "11048";
chr1	ENSEMBL_gcm37	exon	46240352	46240564	0.0682105534276894	+	.	gene_id "ENSMUSG00000041144.13"; transcript_id "ENSMUSG00000041144.13_tx_270"; exon_id "chr1_46240352_46240564_+"; exonnum "27"; txlen "10978";
chr1	ENSEMBL_gcm37	exon	46240352	46240564	0.0682105534276894	+	.	gene_id "ENSMUSG00000041144.13"; transcript_id "ENSMUSG00000041144.13_tx_271"; exon_id "chr1_46240352_46240564_+"; exonnum "27"; txlen "11147";
chr1	ENSEMBL_gcm37	exon	46240352	46240564	0.0672074349399124	+	.	gene_id "ENSMUSG00000041144.13"; transcript_id "ENSMUSG00000041144.13_tx_273"; exon_id "chr1_46240352_46240564_+"; exonnum "28"; txlen "12012";
chr1	ENSEMBL_gcm37	exon	46240352	46240564	0.0663878072378714	+	.	gene_id "ENSMUSG00000041144.13"; transcript_id "ENSMUSG00000041144.13_tx_274"; exon_id "chr1_46240352_46240564_+"; exonnum "26"; txlen "12157";
chr1	ENSEMBL_gcm37	exon	46240352	46240564	0.0658883786093014	+	.	gene_id "ENSMUSG00000041144.13"; transcript_id "ENSMUSG00000041144.13_tx_275"; exon_id "chr1_46240352_46240564_+"; exonnum "27"; txlen "12378";
chr1	ENSEMBL_gcm37	exon	46240352	46240564	0.0658883786093014	+	.	gene_id "ENSMUSG00000041144.13"; transcript_id "ENSMUSG00000041144.13_tx_276"; exon_id "chr1_46240352_46240564_+"; exonnum "27"; txlen "12080";
chr1	ENSEMBL_gcm37	exon	46240352	46240564	0.0658883786093014	+	.	gene_id "ENSMUSG00000041144.13"; transcript_id "ENSMUSG00000041144.13_tx_277"; exon_id "chr1_46240352_46240564_+"; exonnum "27"; txlen "12192";
chr1	ENSEMBL_gcm37	exon	46240352	46240564	0.0658883786093014	+	.	gene_id "ENSMUSG00000041144.13"; transcript_id "ENSMUSG00000041144.13_tx_278"; exon_id "chr1_46240352_46240564_+"; exonnum "27"; txlen "11366";
chr1	ENSEMBL_gcm37	exon	46240352	46240564	0.0657123660690152	+	.	gene_id "ENSMUSG00000041144.13"; transcript_id "ENSMUSG00000041144.13_tx_279"; exon_id "chr1_46240352_46240564_+"; exonnum "5"; txlen "7261";
chr1	ENSEMBL_gcm37	exon	46240352	46240564	0.5573473760704	+	.	gene_id "ENSMUSG00000041144.13"; transcript_id "ENSMUSG00000041144.13_tx_28"; exon_id "chr1_46240352_46240564_+"; exonnum "26"; txlen "12102";
chr1	ENSEMBL_gcm37	exon	46240352	46240564	0.0632242803665811	+	.	gene_id "ENSMUSG00000041144.13"; transcript_id "ENSMUSG00000041144.13_tx_280"; exon_id "chr1_46240352_46240564_+"; exonnum "27"; txlen "12176";
chr1	ENSEMBL_gcm37	exon	46240352	46240564	0.0623642547798706	+	.	gene_id "ENSMUSG00000041144.13"; transcript_id "ENSMUSG00000041144.13_tx_281"; exon_id "chr1_46240352_46240564_+"; exonnum "6"; txlen "7329";
chr1	ENSEMBL_gcm37	exon	46240352	46240564	0.0623642547798706	+	.	gene_id "ENSMUSG00000041144.13"; transcript_id "ENSMUSG00000041144.13_tx_282"; exon_id "chr1_46240352_46240564_+"; exonnum "6"; txlen "7441";
chr1	ENSEMBL_gcm37	exon	46240352	46240564	0.0623642547798706	+	.	gene_id "ENSMUSG00000041144.13"; transcript_id "ENSMUSG00000041144.13_tx_283"; exon_id "chr1_46240352_46240564_+"; exonnum "6"; txlen "7160";
chr1	ENSEMBL_gcm37	exon	46240352	46240564	0.0623642547798706	+	.	gene_id "ENSMUSG00000041144.13"; transcript_id "ENSMUSG00000041144.13_tx_284"; exon_id "chr1_46240352_46240564_+"; exonnum "6"; txlen "7143";
chr1	ENSEMBL_gcm37	exon	46240352	46240564	0.0615306851465649	+	.	gene_id "ENSMUSG00000041144.13"; transcript_id "ENSMUSG00000041144.13_tx_285"; exon_id "chr1_46240352_46240564_+"; exonnum "27"; txlen "11985";
chr1	ENSEMBL_gcm37	exon	46240352	46240564	0.060911059531403	+	.	gene_id "ENSMUSG00000041144.13"; transcript_id "ENSMUSG00000041144.13_tx_286"; exon_id "chr1_46240352_46240564_+"; exonnum "26"; txlen "12202";
chr1	ENSEMBL_gcm37	exon	46240352	46240564	0.060911059531403	+	.	gene_id "ENSMUSG00000041144.13"; transcript_id "ENSMUSG00000041144.13_tx_287"; exon_id "chr1_46240352_46240564_+"; exonnum "26"; txlen "12016";
chr1	ENSEMBL_gcm37	exon	46240352	46240564	0.0600256661715267	+	.	gene_id "ENSMUSG00000041144.13"; transcript_id "ENSMUSG00000041144.13_tx_289"; exon_id "chr1_46240352_46240564_+"; exonnum "25"; txlen "11807";
chr1	ENSEMBL_gcm37	exon	46240352	46240564	0.554517986958759	+	.	gene_id "ENSMUSG00000041144.13"; transcript_id "ENSMUSG00000041144.13_tx_29"; exon_id "chr1_46240352_46240564_+"; exonnum "5"; txlen "8118";
chr1	ENSEMBL_gcm37	exon	46240352	46240564	0.0589762204677521	+	.	gene_id "ENSMUSG00000041144.13"; transcript_id "ENSMUSG00000041144.13_tx_292"; exon_id "chr1_46240352_46240564_+"; exonnum "26"; txlen "12053";
chr1	ENSEMBL_gcm37	exon	46240352	46240564	0.0589340682130502	+	.	gene_id "ENSMUSG00000041144.13"; transcript_id "ENSMUSG00000041144.13_tx_293"; exon_id "chr1_46240352_46240564_+"; exonnum "27"; txlen "12317";
chr1	ENSEMBL_gcm37	exon	46240352	46240564	0.0533254673013834	+	.	gene_id "ENSMUSG00000041144.13"; transcript_id "ENSMUSG00000041144.13_tx_295"; exon_id "chr1_46240352_46240564_+"; exonnum "28"; txlen "12306";
chr1	ENSEMBL_gcm37	exon	46240352	46240564	0.053118841367828	+	.	gene_id "ENSMUSG00000041144.13"; transcript_id "ENSMUSG00000041144.13_tx_296"; exon_id "chr1_46240352_46240564_+"; exonnum "22"; txlen "11486";
chr1	ENSEMBL_gcm37	exon	46240352	46240564	0.053118841367828	+	.	gene_id "ENSMUSG00000041144.13"; transcript_id "ENSMUSG00000041144.13_tx_297"; exon_id "chr1_46240352_46240564_+"; exonnum "22"; txlen "10548";
chr1	ENSEMBL_gcm37	exon	46240352	46240564	0.053118841367828	+	.	gene_id "ENSMUSG00000041144.13"; transcript_id "ENSMUSG00000041144.13_tx_298"; exon_id "chr1_46240352_46240564_+"; exonnum "22"; txlen "10773";
chr1	ENSEMBL_gcm37	exon	46240352	46240564	0.0530808449973746	+	.	gene_id "ENSMUSG00000041144.13"; transcript_id "ENSMUSG00000041144.13_tx_299"; exon_id "chr1_46240352_46240564_+"; exonnum "27"; txlen "11834";
chr1	ENSEMBL_gcm37	exon	46240352	46240564	0.536921442098547	+	.	gene_id "ENSMUSG00000041144.13"; transcript_id "ENSMUSG00000041144.13_tx_30"; exon_id "chr1_46240352_46240564_+"; exonnum "5"; txlen "8362";
chr1	ENSEMBL_gcm37	exon	46240352	46240564	0.0529760967199961	+	.	gene_id "ENSMUSG00000041144.13"; transcript_id "ENSMUSG00000041144.13_tx_300"; exon_id "chr1_46240352_46240564_+"; exonnum "5"; txlen "8284";
chr1	ENSEMBL_gcm37	exon	46240352	46240564	0.0521258860006325	+	.	gene_id "ENSMUSG00000041144.13"; transcript_id "ENSMUSG00000041144.13_tx_302"; exon_id "chr1_46240352_46240564_+"; exonnum "26"; txlen "12264";
chr1	ENSEMBL_gcm37	exon	46240352	46240564	0.0515281471542604	+	.	gene_id "ENSMUSG00000041144.13"; transcript_id "ENSMUSG00000041144.13_tx_303"; exon_id "chr1_46240352_46240564_+"; exonnum "28"; txlen "11503";
chr1	ENSEMBL_gcm37	exon	46240352	46240564	0.0506833681610011	+	.	gene_id "ENSMUSG00000041144.13"; transcript_id "ENSMUSG00000041144.13_tx_304"; exon_id "chr1_46240352_46240564_+"; exonnum "26"; txlen "12269";
chr1	ENSEMBL_gcm37	exon	46240352	46240564	0.0506833681610011	+	.	gene_id "ENSMUSG00000041144.13"; transcript_id "ENSMUSG00000041144.13_tx_305"; exon_id "chr1_46240352_46240564_+"; exonnum "26"; txlen "11219";
chr1	ENSEMBL_gcm37	exon	46240352	46240564	0.050384934550494	+	.	gene_id "ENSMUSG00000041144.13"; transcript_id "ENSMUSG00000041144.13_tx_306"; exon_id "chr1_46240352_46240564_+"; exonnum "29"; txlen "12534";
chr1	ENSEMBL_gcm37	exon	46240352	46240564	0.0495668215803137	+	.	gene_id "ENSMUSG00000041144.13"; transcript_id "ENSMUSG00000041144.13_tx_307"; exon_id "chr1_46240352_46240564_+"; exonnum "6"; txlen "7532";
chr1	ENSEMBL_gcm37	exon	46240352	46240564	0.0495668215803137	+	.	gene_id "ENSMUSG00000041144.13"; transcript_id "ENSMUSG00000041144.13_tx_308"; exon_id "chr1_46240352_46240564_+"; exonnum "6"; txlen "7346";
chr1	ENSEMBL_gcm37	exon	46240352	46240564	0.0491295907636113	+	.	gene_id "ENSMUSG00000041144.13"; transcript_id "ENSMUSG00000041144.13_tx_309"; exon_id "chr1_46240352_46240564_+"; exonnum "27"; txlen "11965";
chr1	ENSEMBL_gcm37	exon	46240352	46240564	0.0491295907636113	+	.	gene_id "ENSMUSG00000041144.13"; transcript_id "ENSMUSG00000041144.13_tx_310"; exon_id "chr1_46240352_46240564_+"; exonnum "27"; txlen "12077";
chr1	ENSEMBL_gcm37	exon	46240352	46240564	0.0488725914384189	+	.	gene_id "ENSMUSG00000041144.13"; transcript_id "ENSMUSG00000041144.13_tx_311"; exon_id "chr1_46240352_46240564_+"; exonnum "26"; txlen "11660";
chr1	ENSEMBL_gcm37	exon	46240352	46240564	0.0487495817400813	+	.	gene_id "ENSMUSG00000041144.13"; transcript_id "ENSMUSG00000041144.13_tx_312"; exon_id "chr1_46240352_46240564_+"; exonnum "26"; txlen "11708";
chr1	ENSEMBL_gcm37	exon	46240352	46240564	0.0487407342864337	+	.	gene_id "ENSMUSG00000041144.13"; transcript_id "ENSMUSG00000041144.13_tx_313"; exon_id "chr1_46240352_46240564_+"; exonnum "26"; txlen "11946";
chr1	ENSEMBL_gcm37	exon	46240352	46240564	0.0480488708169776	+	.	gene_id "ENSMUSG00000041144.13"; transcript_id "ENSMUSG00000041144.13_tx_314"; exon_id "chr1_46240352_46240564_+"; exonnum "5"; txlen "8207";
chr1	ENSEMBL_gcm37	exon	46240352	46240564	0.0480488708169776	+	.	gene_id "ENSMUSG00000041144.13"; transcript_id "ENSMUSG00000041144.13_tx_315"; exon_id "chr1_46240352_46240564_+"; exonnum "5"; txlen "8376";
chr1	ENSEMBL_gcm37	exon	46240352	46240564	0.0480488708169776	+	.	gene_id "ENSMUSG00000041144.13"; transcript_id "ENSMUSG00000041144.13_tx_316"; exon_id "chr1_46240352_46240564_+"; exonnum "5"; txlen "8021";
chr1	ENSEMBL_gcm37	exon	46240352	46240564	0.0480488708169776	+	.	gene_id "ENSMUSG00000041144.13"; transcript_id "ENSMUSG00000041144.13_tx_317"; exon_id "chr1_46240352_46240564_+"; exonnum "5"; txlen "8190";
chr1	ENSEMBL_gcm37	exon	46240352	46240564	0.0473044769502677	+	.	gene_id "ENSMUSG00000041144.13"; transcript_id "ENSMUSG00000041144.13_tx_318"; exon_id "chr1_46240352_46240564_+"; exonnum "28"; txlen "11476";
chr1	ENSEMBL_gcm37	exon	46240352	46240564	0.0472252331028441	+	.	gene_id "ENSMUSG00000041144.13"; transcript_id "ENSMUSG00000041144.13_tx_319"; exon_id "chr1_46240352_46240564_+"; exonnum "26"; txlen "12054";
chr1	ENSEMBL_gcm37	exon	46240352	46240564	0.519952579925702	+	.	gene_id "ENSMUSG00000041144.13"; transcript_id "ENSMUSG00000041144.13_tx_32"; exon_id "chr1_46240352_46240564_+"; exonnum "6"; txlen "8375";
chr1	ENSEMBL_gcm37	exon	46240352	46240564	0.0468257294892667	+	.	gene_id "ENSMUSG00000041144.13"; transcript_id "ENSMUSG00000041144.13_tx_320"; exon_id "chr1_46240352_46240564_+"; exonnum "26"; txlen "12033";
chr1	ENSEMBL_gcm37	exon	46240352	46240564	0.0467861861086985	+	.	gene_id "ENSMUSG00000041144.13"; transcript_id "ENSMUSG00000041144.13_tx_321"; exon_id "chr1_46240352_46240564_+"; exonnum "21"; txlen "11502";
chr1	ENSEMBL_gcm37	exon	46240352	46240564	0.0467861861086985	+	.	gene_id "ENSMUSG00000041144.13"; transcript_id "ENSMUSG00000041144.13_tx_322"; exon_id "chr1_46240352_46240564_+"; exonnum "21"; txlen "11316";
chr1	ENSEMBL_gcm37	exon	46240352	46240564	0.0466073251801883	+	.	gene_id "ENSMUSG00000041144.13"; transcript_id "ENSMUSG00000041144.13_tx_323"; exon_id "chr1_46240352_46240564_+"; exonnum "27"; txlen "12131";
chr1	ENSEMBL_gcm37	exon	46240352	46240564	0.0462107197746324	+	.	gene_id "ENSMUSG00000041144.13"; transcript_id "ENSMUSG00000041144.13_tx_324"; exon_id "chr1_46240352_46240564_+"; exonnum "27"; txlen "12015";
chr1	ENSEMBL_gcm37	exon	46240352	46240564	0.045615031344901	+	.	gene_id "ENSMUSG00000041144.13"; transcript_id "ENSMUSG00000041144.13_tx_325"; exon_id "chr1_46240352_46240564_+"; exonnum "5"; txlen "8488";
chr1	ENSEMBL_gcm37	exon	46240352	46240564	0.045615031344901	+	.	gene_id "ENSMUSG00000041144.13"; transcript_id "ENSMUSG00000041144.13_tx_326"; exon_id "chr1_46240352_46240564_+"; exonnum "5"; txlen "8526";
chr1	ENSEMBL_gcm37	exon	46240352	46240564	0.045615031344901	+	.	gene_id "ENSMUSG00000041144.13"; transcript_id "ENSMUSG00000041144.13_tx_327"; exon_id "chr1_46240352_46240564_+"; exonnum "5"; txlen "8600";
chr1	ENSEMBL_gcm37	exon	46240352	46240564	0.045615031344901	+	.	gene_id "ENSMUSG00000041144.13"; transcript_id "ENSMUSG00000041144.13_tx_328"; exon_id "chr1_46240352_46240564_+"; exonnum "5"; txlen "8638";
chr1	ENSEMBL_gcm37	exon	46240352	46240564	0.045615031344901	+	.	gene_id "ENSMUSG00000041144.13"; transcript_id "ENSMUSG00000041144.13_tx_329"; exon_id "chr1_46240352_46240564_+"; exonnum "5"; txlen "7588";
chr1	ENSEMBL_gcm37	exon	46240352	46240564	0.519952579925702	+	.	gene_id "ENSMUSG00000041144.13"; transcript_id "ENSMUSG00000041144.13_tx_33"; exon_id "chr1_46240352_46240564_+"; exonnum "6"; txlen "8301";
chr1	ENSEMBL_gcm37	exon	46240352	46240564	0.045615031344901	+	.	gene_id "ENSMUSG00000041144.13"; transcript_id "ENSMUSG00000041144.13_tx_330"; exon_id "chr1_46240352_46240564_+"; exonnum "5"; txlen "7626";
chr1	ENSEMBL_gcm37	exon	46240352	46240564	0.045615031344901	+	.	gene_id "ENSMUSG00000041144.13"; transcript_id "ENSMUSG00000041144.13_tx_331"; exon_id "chr1_46240352_46240564_+"; exonnum "27"; txlen "12330";
chr1	ENSEMBL_gcm37	exon	46240352	46240564	0.045615031344901	+	.	gene_id "ENSMUSG00000041144.13"; transcript_id "ENSMUSG00000041144.13_tx_332"; exon_id "chr1_46240352_46240564_+"; exonnum "5"; txlen "5473";
chr1	ENSEMBL_gcm37	exon	46240352	46240564	0.045615031344901	+	.	gene_id "ENSMUSG00000041144.13"; transcript_id "ENSMUSG00000041144.13_tx_333"; exon_id "chr1_46240352_46240564_+"; exonnum "27"; txlen "12442";
chr1	ENSEMBL_gcm37	exon	46240352	46240564	0.0450964245715804	+	.	gene_id "ENSMUSG00000041144.13"; transcript_id "ENSMUSG00000041144.13_tx_334"; exon_id "chr1_46240352_46240564_+"; exonnum "27"; txlen "11355";
chr1	ENSEMBL_gcm37	exon	46240352	46240564	0.0446928921464747	+	.	gene_id "ENSMUSG00000041144.13"; transcript_id "ENSMUSG00000041144.13_tx_335"; exon_id "chr1_46240352_46240564_+"; exonnum "26"; txlen "11790";
chr1	ENSEMBL_gcm37	exon	46240352	46240564	0.043786472369243	+	.	gene_id "ENSMUSG00000041144.13"; transcript_id "ENSMUSG00000041144.13_tx_336"; exon_id "chr1_46240352_46240564_+"; exonnum "5"; txlen "8174";
chr1	ENSEMBL_gcm37	exon	46240352	46240564	0.043786472369243	+	.	gene_id "ENSMUSG00000041144.13"; transcript_id "ENSMUSG00000041144.13_tx_337"; exon_id "chr1_46240352_46240564_+"; exonnum "5"; txlen "7876";
chr1	ENSEMBL_gcm37	exon	46240352	46240564	0.0433059205965085	+	.	gene_id "ENSMUSG00000041144.13"; transcript_id "ENSMUSG00000041144.13_tx_339"; exon_id "chr1_46240352_46240564_+"; exonnum "29"; txlen "12566";
chr1	ENSEMBL_gcm37	exon	46240352	46240564	0.503192394689965	+	.	gene_id "ENSMUSG00000041144.13"; transcript_id "ENSMUSG00000041144.13_tx_34"; exon_id "chr1_46240352_46240564_+"; exonnum "28"; txlen "12181";
chr1	ENSEMBL_gcm37	exon	46240352	46240564	0.0432993058231521	+	.	gene_id "ENSMUSG00000041144.13"; transcript_id "ENSMUSG00000041144.13_tx_340"; exon_id "chr1_46240352_46240564_+"; exonnum "27"; txlen "12042";
chr1	ENSEMBL_gcm37	exon	46240352	46240564	0.0424110093966579	+	.	gene_id "ENSMUSG00000041144.13"; transcript_id "ENSMUSG00000041144.13_tx_342"; exon_id "chr1_46240352_46240564_+"; exonnum "5"; txlen "8044";
chr1	ENSEMBL_gcm37	exon	46240352	46240564	0.0423526832619934	+	.	gene_id "ENSMUSG00000041144.13"; transcript_id "ENSMUSG00000041144.13_tx_343"; exon_id "chr1_46240352_46240564_+"; exonnum "25"; txlen "11824";
chr1	ENSEMBL_gcm37	exon	46240352	46240564	0.0415368618987277	+	.	gene_id "ENSMUSG00000041144.13"; transcript_id "ENSMUSG00000041144.13_tx_344"; exon_id "chr1_46240352_46240564_+"; exonnum "29"; txlen "12454";
chr1	ENSEMBL_gcm37	exon	46240352	46240564	0.0401162542110589	+	.	gene_id "ENSMUSG00000041144.13"; transcript_id "ENSMUSG00000041144.13_tx_346"; exon_id "chr1_46240352_46240564_+"; exonnum "27"; txlen "12341";
chr1	ENSEMBL_gcm37	exon	46240352	46240564	0.0382910828069782	+	.	gene_id "ENSMUSG00000041144.13"; transcript_id "ENSMUSG00000041144.13_tx_347"; exon_id "chr1_46240352_46240564_+"; exonnum "27"; txlen "12280";
chr1	ENSEMBL_gcm37	exon	46240352	46240564	0.0380994264583446	+	.	gene_id "ENSMUSG00000041144.13"; transcript_id "ENSMUSG00000041144.13_tx_348"; exon_id "chr1_46240352_46240564_+"; exonnum "29"; txlen "12422";
chr1	ENSEMBL_gcm37	exon	46240352	46240564	0.0378272251716163	+	.	gene_id "ENSMUSG00000041144.13"; transcript_id "ENSMUSG00000041144.13_tx_349"; exon_id "chr1_46240352_46240564_+"; exonnum "27"; txlen "11752";
chr1	ENSEMBL_gcm37	exon	46240352	46240564	0.487717095546028	+	.	gene_id "ENSMUSG00000041144.13"; transcript_id "ENSMUSG00000041144.13_tx_35"; exon_id "chr1_46240352_46240564_+"; exonnum "5"; txlen "7992";
chr1	ENSEMBL_gcm37	exon	46240352	46240564	0.037546492317758	+	.	gene_id "ENSMUSG00000041144.13"; transcript_id "ENSMUSG00000041144.13_tx_350"; exon_id "chr1_46240352_46240564_+"; exonnum "26"; txlen "11916";
chr1	ENSEMBL_gcm37	exon	46240352	46240564	0.0371770163022608	+	.	gene_id "ENSMUSG00000041144.13"; transcript_id "ENSMUSG00000041144.13_tx_351"; exon_id "chr1_46240352_46240564_+"; exonnum "28"; txlen "12120";
chr1	ENSEMBL_gcm37	exon	46240352	46240564	0.0371715581322061	+	.	gene_id "ENSMUSG00000041144.13"; transcript_id "ENSMUSG00000041144.13_tx_352"; exon_id "chr1_46240352_46240564_+"; exonnum "28"; txlen "12386";
chr1	ENSEMBL_gcm37	exon	46240352	46240564	0.0369606698592135	+	.	gene_id "ENSMUSG00000041144.13"; transcript_id "ENSMUSG00000041144.13_tx_353"; exon_id "chr1_46240352_46240564_+"; exonnum "26"; txlen "11929";
chr1	ENSEMBL_gcm37	exon	46240352	46240564	0.0369606698592135	+	.	gene_id "ENSMUSG00000041144.13"; transcript_id "ENSMUSG00000041144.13_tx_354"; exon_id "chr1_46240352_46240564_+"; exonnum "26"; txlen "12098";
chr1	ENSEMBL_gcm37	exon	46240352	46240564	0.0369606698592135	+	.	gene_id "ENSMUSG00000041144.13"; transcript_id "ENSMUSG00000041144.13_tx_355"; exon_id "chr1_46240352_46240564_+"; exonnum "27"; txlen "12077";
chr1	ENSEMBL_gcm37	exon	46240352	46240564	0.0369606698592135	+	.	gene_id "ENSMUSG00000041144.13"; transcript_id "ENSMUSG00000041144.13_tx_356"; exon_id "chr1_46240352_46240564_+"; exonnum "27"; txlen "12246";
chr1	ENSEMBL_gcm37	exon	46240352	46240564	0.0369606698592135	+	.	gene_id "ENSMUSG00000041144.13"; transcript_id "ENSMUSG00000041144.13_tx_357"; exon_id "chr1_46240352_46240564_+"; exonnum "26"; txlen "11912";
chr1	ENSEMBL_gcm37	exon	46240352	46240564	0.0369606698592135	+	.	gene_id "ENSMUSG00000041144.13"; transcript_id "ENSMUSG00000041144.13_tx_358"; exon_id "chr1_46240352_46240564_+"; exonnum "26"; txlen "11743";
chr1	ENSEMBL_gcm37	exon	46240352	46240564	0.0369606698592135	+	.	gene_id "ENSMUSG00000041144.13"; transcript_id "ENSMUSG00000041144.13_tx_359"; exon_id "chr1_46240352_46240564_+"; exonnum "27"; txlen "12060";
chr1	ENSEMBL_gcm37	exon	46240352	46240564	0.487567924649129	+	.	gene_id "ENSMUSG00000041144.13"; transcript_id "ENSMUSG00000041144.13_tx_36"; exon_id "chr1_46240352_46240564_+"; exonnum "5"; txlen "8069";
chr1	ENSEMBL_gcm37	exon	46240352	46240564	0.0369606698592135	+	.	gene_id "ENSMUSG00000041144.13"; transcript_id "ENSMUSG00000041144.13_tx_360"; exon_id "chr1_46240352_46240564_+"; exonnum "27"; txlen "11891";
chr1	ENSEMBL_gcm37	exon	46240352	46240564	0.0363935899403349	+	.	gene_id "ENSMUSG00000041144.13"; transcript_id "ENSMUSG00000041144.13_tx_362"; exon_id "chr1_46240352_46240564_+"; exonnum "28"; txlen "12094";
chr1	ENSEMBL_gcm37	exon	46240352	46240564	0.0363750924180751	+	.	gene_id "ENSMUSG00000041144.13"; transcript_id "ENSMUSG00000041144.13_tx_363"; exon_id "chr1_46240352_46240564_+"; exonnum "29"; txlen "12285";
chr1	ENSEMBL_gcm37	exon	46240352	46240564	0.0362866363614973	+	.	gene_id "ENSMUSG00000041144.13"; transcript_id "ENSMUSG00000041144.13_tx_364"; exon_id "chr1_46240352_46240564_+"; exonnum "29"; txlen "12236";
chr1	ENSEMBL_gcm37	exon	46240352	46240564	0.0361566524001731	+	.	gene_id "ENSMUSG00000041144.13"; transcript_id "ENSMUSG00000041144.13_tx_365"; exon_id "chr1_46240352_46240564_+"; exonnum "27"; txlen "7172";
chr1	ENSEMBL_gcm37	exon	46240352	46240564	0.0357267695379336	+	.	gene_id "ENSMUSG00000041144.13"; transcript_id "ENSMUSG00000041144.13_tx_366"; exon_id "chr1_46240352_46240564_+"; exonnum "27"; txlen "11878";
chr1	ENSEMBL_gcm37	exon	46240352	46240564	0.0356960399968227	+	.	gene_id "ENSMUSG00000041144.13"; transcript_id "ENSMUSG00000041144.13_tx_367"; exon_id "chr1_46240352_46240564_+"; exonnum "29"; txlen "12253";
chr1	ENSEMBL_gcm37	exon	46240352	46240564	0.0356776951515041	+	.	gene_id "ENSMUSG00000041144.13"; transcript_id "ENSMUSG00000041144.13_tx_368"; exon_id "chr1_46240352_46240564_+"; exonnum "22"; txlen "11823";
chr1	ENSEMBL_gcm37	exon	46240352	46240564	0.0356776951515041	+	.	gene_id "ENSMUSG00000041144.13"; transcript_id "ENSMUSG00000041144.13_tx_369"; exon_id "chr1_46240352_46240564_+"; exonnum "22"; txlen "11599";
chr1	ENSEMBL_gcm37	exon	46240352	46240564	0.464303672075047	+	.	gene_id "ENSMUSG00000041144.13"; transcript_id "ENSMUSG00000041144.13_tx_37"; exon_id "chr1_46240352_46240564_+"; exonnum "5"; txlen "8643";
chr1	ENSEMBL_gcm37	exon	46240352	46240564	0.0353422211854888	+	.	gene_id "ENSMUSG00000041144.13"; transcript_id "ENSMUSG00000041144.13_tx_370"; exon_id "chr1_46240352_46240564_+"; exonnum "28"; txlen "11796";
chr1	ENSEMBL_gcm37	exon	46240352	46240564	0.0348013925402134	+	.	gene_id "ENSMUSG00000041144.13"; transcript_id "ENSMUSG00000041144.13_tx_371"; exon_id "chr1_46240352_46240564_+"; exonnum "27"; txlen "11774";
chr1	ENSEMBL_gcm37	exon	46240352	46240564	0.0346422181887286	+	.	gene_id "ENSMUSG00000041144.13"; transcript_id "ENSMUSG00000041144.13_tx_372"; exon_id "chr1_46240352_46240564_+"; exonnum "28"; txlen "12369";
chr1	ENSEMBL_gcm37	exon	46240352	46240564	0.0345790161697098	+	.	gene_id "ENSMUSG00000041144.13"; transcript_id "ENSMUSG00000041144.13_tx_373"; exon_id "chr1_46240352_46240564_+"; exonnum "27"; txlen "11769";
chr1	ENSEMBL_gcm37	exon	46240352	46240564	0.0343578024048111	+	.	gene_id "ENSMUSG00000041144.13"; transcript_id "ENSMUSG00000041144.13_tx_374"; exon_id "chr1_46240352_46240564_+"; exonnum "28"; txlen "12164";
chr1	ENSEMBL_gcm37	exon	46240352	46240564	0.0341022159477116	+	.	gene_id "ENSMUSG00000041144.13"; transcript_id "ENSMUSG00000041144.13_tx_375"; exon_id "chr1_46240352_46240564_+"; exonnum "29"; txlen "12355";
chr1	ENSEMBL_gcm37	exon	46240352	46240564	0.034093889678891	+	.	gene_id "ENSMUSG00000041144.13"; transcript_id "ENSMUSG00000041144.13_tx_376"; exon_id "chr1_46240352_46240564_+"; exonnum "27"; txlen "12072";
chr1	ENSEMBL_gcm37	exon	46240352	46240564	0.033788912107334	+	.	gene_id "ENSMUSG00000041144.13"; transcript_id "ENSMUSG00000041144.13_tx_377"; exon_id "chr1_46240352_46240564_+"; exonnum "5"; txlen "8633";
chr1	ENSEMBL_gcm37	exon	46240352	46240564	0.033788912107334	+	.	gene_id "ENSMUSG00000041144.13"; transcript_id "ENSMUSG00000041144.13_tx_378"; exon_id "chr1_46240352_46240564_+"; exonnum "5"; txlen "8745";
chr1	ENSEMBL_gcm37	exon	46240352	46240564	0.033788912107334	+	.	gene_id "ENSMUSG00000041144.13"; transcript_id "ENSMUSG00000041144.13_tx_379"; exon_id "chr1_46240352_46240564_+"; exonnum "28"; txlen "12623";
chr1	ENSEMBL_gcm37	exon	46240352	46240564	0.033788912107334	+	.	gene_id "ENSMUSG00000041144.13"; transcript_id "ENSMUSG00000041144.13_tx_380"; exon_id "chr1_46240352_46240564_+"; exonnum "28"; txlen "12735";
chr1	ENSEMBL_gcm37	exon	46240352	46240564	0.0336944216372645	+	.	gene_id "ENSMUSG00000041144.13"; transcript_id "ENSMUSG00000041144.13_tx_381"; exon_id "chr1_46240352_46240564_+"; exonnum "29"; txlen "12599";
chr1	ENSEMBL_gcm37	exon	46240352	46240564	0.0336944216372645	+	.	gene_id "ENSMUSG00000041144.13"; transcript_id "ENSMUSG00000041144.13_tx_382"; exon_id "chr1_46240352_46240564_+"; exonnum "29"; txlen "12711";
chr1	ENSEMBL_gcm37	exon	46240352	46240564	0.0336388098355528	+	.	gene_id "ENSMUSG00000041144.13"; transcript_id "ENSMUSG00000041144.13_tx_383"; exon_id "chr1_46240352_46240564_+"; exonnum "28"; txlen "11286";
chr1	ENSEMBL_gcm37	exon	46240352	46240564	0.0336388098355528	+	.	gene_id "ENSMUSG00000041144.13"; transcript_id "ENSMUSG00000041144.13_tx_384"; exon_id "chr1_46240352_46240564_+"; exonnum "28"; txlen "10988";
chr1	ENSEMBL_gcm37	exon	46240352	46240564	0.0336388098355528	+	.	gene_id "ENSMUSG00000041144.13"; transcript_id "ENSMUSG00000041144.13_tx_385"; exon_id "chr1_46240352_46240564_+"; exonnum "28"; txlen "11385";
chr1	ENSEMBL_gcm37	exon	46240352	46240564	0.0336388098355528	+	.	gene_id "ENSMUSG00000041144.13"; transcript_id "ENSMUSG00000041144.13_tx_386"; exon_id "chr1_46240352_46240564_+"; exonnum "28"; txlen "11199";
chr1	ENSEMBL_gcm37	exon	46240352	46240564	0.0329067527815884	+	.	gene_id "ENSMUSG00000041144.13"; transcript_id "ENSMUSG00000041144.13_tx_387"; exon_id "chr1_46240352_46240564_+"; exonnum "22"; txlen "11459";
chr1	ENSEMBL_gcm37	exon	46240352	46240564	0.0326273850775942	+	.	gene_id "ENSMUSG00000041144.13"; transcript_id "ENSMUSG00000041144.13_tx_388"; exon_id "chr1_46240352_46240564_+"; exonnum "28"; txlen "12418";
chr1	ENSEMBL_gcm37	exon	46240352	46240564	0.032582660420083	+	.	gene_id "ENSMUSG00000041144.13"; transcript_id "ENSMUSG00000041144.13_tx_389"; exon_id "chr1_46240352_46240564_+"; exonnum "28"; txlen "12274";
chr1	ENSEMBL_gcm37	exon	46240352	46240564	0.0323846552765731	+	.	gene_id "ENSMUSG00000041144.13"; transcript_id "ENSMUSG00000041144.13_tx_390"; exon_id "chr1_46240352_46240564_+"; exonnum "6"; txlen "8582";
chr1	ENSEMBL_gcm37	exon	46240352	46240564	0.0317401943263114	+	.	gene_id "ENSMUSG00000041144.13"; transcript_id "ENSMUSG00000041144.13_tx_391"; exon_id "chr1_46240352_46240564_+"; exonnum "26"; txlen "11726";
chr1	ENSEMBL_gcm37	exon	46240352	46240564	0.0316988294861897	+	.	gene_id "ENSMUSG00000041144.13"; transcript_id "ENSMUSG00000041144.13_tx_392"; exon_id "chr1_46240352_46240564_+"; exonnum "29"; txlen "12467";
chr1	ENSEMBL_gcm37	exon	46240352	46240564	0.0312034498700595	+	.	gene_id "ENSMUSG00000041144.13"; transcript_id "ENSMUSG00000041144.13_tx_393"; exon_id "chr1_46240352_46240564_+"; exonnum "26"; txlen "12003";
chr1	ENSEMBL_gcm37	exon	46240352	46240564	0.0312034498700595	+	.	gene_id "ENSMUSG00000041144.13"; transcript_id "ENSMUSG00000041144.13_tx_394"; exon_id "chr1_46240352_46240564_+"; exonnum "26"; txlen "12115";
chr1	ENSEMBL_gcm37	exon	46240352	46240564	0.0312034498700595	+	.	gene_id "ENSMUSG00000041144.13"; transcript_id "ENSMUSG00000041144.13_tx_395"; exon_id "chr1_46240352_46240564_+"; exonnum "26"; txlen "11817";
chr1	ENSEMBL_gcm37	exon	46240352	46240564	0.0312034498700595	+	.	gene_id "ENSMUSG00000041144.13"; transcript_id "ENSMUSG00000041144.13_tx_396"; exon_id "chr1_46240352_46240564_+"; exonnum "26"; txlen "12028";
chr1	ENSEMBL_gcm37	exon	46240352	46240564	0.0310229541296462	+	.	gene_id "ENSMUSG00000041144.13"; transcript_id "ENSMUSG00000041144.13_tx_397"; exon_id "chr1_46240352_46240564_+"; exonnum "5"; txlen "8229";
chr1	ENSEMBL_gcm37	exon	46240352	46240564	0.031009233731407	+	.	gene_id "ENSMUSG00000041144.13"; transcript_id "ENSMUSG00000041144.13_tx_398"; exon_id "chr1_46240352_46240564_+"; exonnum "29"; txlen "12397";
chr1	ENSEMBL_gcm37	exon	46240352	46240564	0.0308483151384057	+	.	gene_id "ENSMUSG00000041144.13"; transcript_id "ENSMUSG00000041144.13_tx_399"; exon_id "chr1_46240352_46240564_+"; exonnum "28"; txlen "12088";
chr1	ENSEMBL_gcm37	exon	46240352	46240564	1.40513792155174	+	.	gene_id "ENSMUSG00000041144.13"; transcript_id "ENSMUSG00000041144.13_tx_4"; exon_id "chr1_46240352_46240564_+"; exonnum "5"; txlen "8399";
chr1	ENSEMBL_gcm37	exon	46240352	46240564	0.454780467023721	+	.	gene_id "ENSMUSG00000041144.13"; transcript_id "ENSMUSG00000041144.13_tx_40"; exon_id "chr1_46240352_46240564_+"; exonnum "25"; txlen "11906";
chr1	ENSEMBL_gcm37	exon	46240352	46240564	0.0307698703232357	+	.	gene_id "ENSMUSG00000041144.13"; transcript_id "ENSMUSG00000041144.13_tx_400"; exon_id "chr1_46240352_46240564_+"; exonnum "28"; txlen "12088";
chr1	ENSEMBL_gcm37	exon	46240352	46240564	0.0307698703232357	+	.	gene_id "ENSMUSG00000041144.13"; transcript_id "ENSMUSG00000041144.13_tx_401"; exon_id "chr1_46240352_46240564_+"; exonnum "29"; txlen "12348";
chr1	ENSEMBL_gcm37	exon	46240352	46240564	0.0300281362944122	+	.	gene_id "ENSMUSG00000041144.13"; transcript_id "ENSMUSG00000041144.13_tx_402"; exon_id "chr1_46240352_46240564_+"; exonnum "24"; txlen "11578";
chr1	ENSEMBL_gcm37	exon	46240352	46240564	0.0300281362944122	+	.	gene_id "ENSMUSG00000041144.13"; transcript_id "ENSMUSG00000041144.13_tx_403"; exon_id "chr1_46240352_46240564_+"; exonnum "24"; txlen "11764";
chr1	ENSEMBL_gcm37	exon	46240352	46240564	0.0300281362944122	+	.	gene_id "ENSMUSG00000041144.13"; transcript_id "ENSMUSG00000041144.13_tx_404"; exon_id "chr1_46240352_46240564_+"; exonnum "25"; txlen "11726";
chr1	ENSEMBL_gcm37	exon	46240352	46240564	0.0300281362944122	+	.	gene_id "ENSMUSG00000041144.13"; transcript_id "ENSMUSG00000041144.13_tx_405"; exon_id "chr1_46240352_46240564_+"; exonnum "23"; txlen "11469";
chr1	ENSEMBL_gcm37	exon	46240352	46240564	0.0300281362944122	+	.	gene_id "ENSMUSG00000041144.13"; transcript_id "ENSMUSG00000041144.13_tx_406"; exon_id "chr1_46240352_46240564_+"; exonnum "25"; txlen "11912";
chr1	ENSEMBL_gcm37	exon	46240352	46240564	0.0300281362944122	+	.	gene_id "ENSMUSG00000041144.13"; transcript_id "ENSMUSG00000041144.13_tx_407"; exon_id "chr1_46240352_46240564_+"; exonnum "23"; txlen "11655";
chr1	ENSEMBL_gcm37	exon	46240352	46240564	0.0293440600906101	+	.	gene_id "ENSMUSG00000041144.13"; transcript_id "ENSMUSG00000041144.13_tx_409"; exon_id "chr1_46240352_46240564_+"; exonnum "26"; txlen "11924";
chr1	ENSEMBL_gcm37	exon	46240352	46240564	0.0291688606803062	+	.	gene_id "ENSMUSG00000041144.13"; transcript_id "ENSMUSG00000041144.13_tx_410"; exon_id "chr1_46240352_46240564_+"; exonnum "28"; txlen "11317";
chr1	ENSEMBL_gcm37	exon	46240352	46240564	0.0279495767046507	+	.	gene_id "ENSMUSG00000041144.13"; transcript_id "ENSMUSG00000041144.13_tx_411"; exon_id "chr1_46240352_46240564_+"; exonnum "26"; txlen "11851";
chr1	ENSEMBL_gcm37	exon	46240352	46240564	0.0278905581694967	+	.	gene_id "ENSMUSG00000041144.13"; transcript_id "ENSMUSG00000041144.13_tx_412"; exon_id "chr1_46240352_46240564_+"; exonnum "25"; txlen "11807";
chr1	ENSEMBL_gcm37	exon	46240352	46240564	0.0277363998844973	+	.	gene_id "ENSMUSG00000041144.13"; transcript_id "ENSMUSG00000041144.13_tx_413"; exon_id "chr1_46240352_46240564_+"; exonnum "25"; txlen "11894";
chr1	ENSEMBL_gcm37	exon	46240352	46240564	0.027665988903073	+	.	gene_id "ENSMUSG00000041144.13"; transcript_id "ENSMUSG00000041144.13_tx_414"; exon_id "chr1_46240352_46240564_+"; exonnum "29"; txlen "12492";
chr1	ENSEMBL_gcm37	exon	46240352	46240564	0.027665988903073	+	.	gene_id "ENSMUSG00000041144.13"; transcript_id "ENSMUSG00000041144.13_tx_415"; exon_id "chr1_46240352_46240564_+"; exonnum "29"; txlen "12169";
chr1	ENSEMBL_gcm37	exon	46240352	46240564	0.027665988903073	+	.	gene_id "ENSMUSG00000041144.13"; transcript_id "ENSMUSG00000041144.13_tx_416"; exon_id "chr1_46240352_46240564_+"; exonnum "29"; txlen "12268";
chr1	ENSEMBL_gcm37	exon	46240352	46240564	0.027665988903073	+	.	gene_id "ENSMUSG00000041144.13"; transcript_id "ENSMUSG00000041144.13_tx_417"; exon_id "chr1_46240352_46240564_+"; exonnum "29"; txlen "12380";
chr1	ENSEMBL_gcm37	exon	46240352	46240564	0.0269483274437032	+	.	gene_id "ENSMUSG00000041144.13"; transcript_id "ENSMUSG00000041144.13_tx_418"; exon_id "chr1_46240352_46240564_+"; exonnum "24"; txlen "11353";
chr1	ENSEMBL_gcm37	exon	46240352	46240564	0.0269483274437032	+	.	gene_id "ENSMUSG00000041144.13"; transcript_id "ENSMUSG00000041144.13_tx_419"; exon_id "chr1_46240352_46240564_+"; exonnum "24"; txlen "11539";
chr1	ENSEMBL_gcm37	exon	46240352	46240564	0.0269483274437032	+	.	gene_id "ENSMUSG00000041144.13"; transcript_id "ENSMUSG00000041144.13_tx_420"; exon_id "chr1_46240352_46240564_+"; exonnum "25"; txlen "11501";
chr1	ENSEMBL_gcm37	exon	46240352	46240564	0.0269483274437032	+	.	gene_id "ENSMUSG00000041144.13"; transcript_id "ENSMUSG00000041144.13_tx_421"; exon_id "chr1_46240352_46240564_+"; exonnum "25"; txlen "11687";
chr1	ENSEMBL_gcm37	exon	46240352	46240564	0.0269483274437032	+	.	gene_id "ENSMUSG00000041144.13"; transcript_id "ENSMUSG00000041144.13_tx_422"; exon_id "chr1_46240352_46240564_+"; exonnum "23"; txlen "11430";
chr1	ENSEMBL_gcm37	exon	46240352	46240564	0.0263060316623527	+	.	gene_id "ENSMUSG00000041144.13"; transcript_id "ENSMUSG00000041144.13_tx_423"; exon_id "chr1_46240352_46240564_+"; exonnum "27"; txlen "11895";
chr1	ENSEMBL_gcm37	exon	46240352	46240564	0.0262338292003864	+	.	gene_id "ENSMUSG00000041144.13"; transcript_id "ENSMUSG00000041144.13_tx_424"; exon_id "chr1_46240352_46240564_+"; exonnum "21"; txlen "11415";
chr1	ENSEMBL_gcm37	exon	46240352	46240564	0.0262338292003864	+	.	gene_id "ENSMUSG00000041144.13"; transcript_id "ENSMUSG00000041144.13_tx_425"; exon_id "chr1_46240352_46240564_+"; exonnum "21"; txlen "11229";
chr1	ENSEMBL_gcm37	exon	46240352	46240564	0.0261273935158686	+	.	gene_id "ENSMUSG00000041144.13"; transcript_id "ENSMUSG00000041144.13_tx_426"; exon_id "chr1_46240352_46240564_+"; exonnum "27"; txlen "12197";
chr1	ENSEMBL_gcm37	exon	46240352	46240564	0.0252779626241561	+	.	gene_id "ENSMUSG00000041144.13"; transcript_id "ENSMUSG00000041144.13_tx_427"; exon_id "chr1_46240352_46240564_+"; exonnum "5"; txlen "7966";
chr1	ENSEMBL_gcm37	exon	46240352	46240564	0.0252779626241561	+	.	gene_id "ENSMUSG00000041144.13"; transcript_id "ENSMUSG00000041144.13_tx_428"; exon_id "chr1_46240352_46240564_+"; exonnum "5"; txlen "8022";
chr1	ENSEMBL_gcm37	exon	46240352	46240564	0.0252779626241561	+	.	gene_id "ENSMUSG00000041144.13"; transcript_id "ENSMUSG00000041144.13_tx_429"; exon_id "chr1_46240352_46240564_+"; exonnum "5"; txlen "8078";
chr1	ENSEMBL_gcm37	exon	46240352	46240564	0.444574680858629	+	.	gene_id "ENSMUSG00000041144.13"; transcript_id "ENSMUSG00000041144.13_tx_43"; exon_id "chr1_46240352_46240564_+"; exonnum "5"; txlen "8199";
chr1	ENSEMBL_gcm37	exon	46240352	46240564	0.0252779626241561	+	.	gene_id "ENSMUSG00000041144.13"; transcript_id "ENSMUSG00000041144.13_tx_430"; exon_id "chr1_46240352_46240564_+"; exonnum "5"; txlen "8134";
chr1	ENSEMBL_gcm37	exon	46240352	46240564	0.0252779626241561	+	.	gene_id "ENSMUSG00000041144.13"; transcript_id "ENSMUSG00000041144.13_tx_431"; exon_id "chr1_46240352_46240564_+"; exonnum "5"; txlen "7780";
chr1	ENSEMBL_gcm37	exon	46240352	46240564	0.0252779626241561	+	.	gene_id "ENSMUSG00000041144.13"; transcript_id "ENSMUSG00000041144.13_tx_432"; exon_id "chr1_46240352_46240564_+"; exonnum "5"; txlen "7892";
chr1	ENSEMBL_gcm37	exon	46240352	46240564	0.0252626024415512	+	.	gene_id "ENSMUSG00000041144.13"; transcript_id "ENSMUSG00000041144.13_tx_433"; exon_id "chr1_46240352_46240564_+"; exonnum "29"; txlen "12099";
chr1	ENSEMBL_gcm37	exon	46240352	46240564	0.0251872597524962	+	.	gene_id "ENSMUSG00000041144.13"; transcript_id "ENSMUSG00000041144.13_tx_434"; exon_id "chr1_46240352_46240564_+"; exonnum "5"; txlen "8194";
chr1	ENSEMBL_gcm37	exon	46240352	46240564	0.0250965972509725	+	.	gene_id "ENSMUSG00000041144.13"; transcript_id "ENSMUSG00000041144.13_tx_435"; exon_id "chr1_46240352_46240564_+"; exonnum "5"; txlen "7110";
chr1	ENSEMBL_gcm37	exon	46240352	46240564	0.0250357916344596	+	.	gene_id "ENSMUSG00000041144.13"; transcript_id "ENSMUSG00000041144.13_tx_436"; exon_id "chr1_46240352_46240564_+"; exonnum "26"; txlen "11738";
chr1	ENSEMBL_gcm37	exon	46240352	46240564	0.0250187021907068	+	.	gene_id "ENSMUSG00000041144.13"; transcript_id "ENSMUSG00000041144.13_tx_437"; exon_id "chr1_46240352_46240564_+"; exonnum "29"; txlen "12323";
chr1	ENSEMBL_gcm37	exon	46240352	46240564	0.0249935240737728	+	.	gene_id "ENSMUSG00000041144.13"; transcript_id "ENSMUSG00000041144.13_tx_438"; exon_id "chr1_46240352_46240564_+"; exonnum "27"; txlen "11813";
chr1	ENSEMBL_gcm37	exon	46240352	46240564	0.024677737962515	+	.	gene_id "ENSMUSG00000041144.13"; transcript_id "ENSMUSG00000041144.13_tx_439"; exon_id "chr1_46240352_46240564_+"; exonnum "26"; txlen "11876";
chr1	ENSEMBL_gcm37	exon	46240352	46240564	0.0246493275737386	+	.	gene_id "ENSMUSG00000041144.13"; transcript_id "ENSMUSG00000041144.13_tx_440"; exon_id "chr1_46240352_46240564_+"; exonnum "26"; txlen "11847";
chr1	ENSEMBL_gcm37	exon	46240352	46240564	0.0244955914368524	+	.	gene_id "ENSMUSG00000041144.13"; transcript_id "ENSMUSG00000041144.13_tx_441"; exon_id "chr1_46240352_46240564_+"; exonnum "29"; txlen "12567";
chr1	ENSEMBL_gcm37	exon	46240352	46240564	0.0244955914368524	+	.	gene_id "ENSMUSG00000041144.13"; transcript_id "ENSMUSG00000041144.13_tx_442"; exon_id "chr1_46240352_46240564_+"; exonnum "29"; txlen "12679";
chr1	ENSEMBL_gcm37	exon	46240352	46240564	0.0242860212124504	+	.	gene_id "ENSMUSG00000041144.13"; transcript_id "ENSMUSG00000041144.13_tx_443"; exon_id "chr1_46240352_46240564_+"; exonnum "26"; txlen "11963";
chr1	ENSEMBL_gcm37	exon	46240352	46240564	0.02413776172106	+	.	gene_id "ENSMUSG00000041144.13"; transcript_id "ENSMUSG00000041144.13_tx_444"; exon_id "chr1_46240352_46240564_+"; exonnum "28"; txlen "7151";
chr1	ENSEMBL_gcm37	exon	46240352	46240564	0.0237695203636485	+	.	gene_id "ENSMUSG00000041144.13"; transcript_id "ENSMUSG00000041144.13_tx_445"; exon_id "chr1_46240352_46240564_+"; exonnum "25"; txlen "11681";
chr1	ENSEMBL_gcm37	exon	46240352	46240564	0.0227371380976262	+	.	gene_id "ENSMUSG00000041144.13"; transcript_id "ENSMUSG00000041144.13_tx_448"; exon_id "chr1_46240352_46240564_+"; exonnum "27"; txlen "11169";
chr1	ENSEMBL_gcm37	exon	46240352	46240564	0.0226153157291849	+	.	gene_id "ENSMUSG00000041144.13"; transcript_id "ENSMUSG00000041144.13_tx_449"; exon_id "chr1_46240352_46240564_+"; exonnum "29"; txlen "12435";
chr1	ENSEMBL_gcm37	exon	46240352	46240564	0.437272083533236	+	.	gene_id "ENSMUSG00000041144.13"; transcript_id "ENSMUSG00000041144.13_tx_45"; exon_id "chr1_46240352_46240564_+"; exonnum "5"; txlen "8306";
chr1	ENSEMBL_gcm37	exon	46240352	46240564	0.022554699353794	+	.	gene_id "ENSMUSG00000041144.13"; transcript_id "ENSMUSG00000041144.13_tx_450"; exon_id "chr1_46240352_46240564_+"; exonnum "28"; txlen "12340";
chr1	ENSEMBL_gcm37	exon	46240352	46240564	0.0225144875418873	+	.	gene_id "ENSMUSG00000041144.13"; transcript_id "ENSMUSG00000041144.13_tx_451"; exon_id "chr1_46240352_46240564_+"; exonnum "26"; txlen "11747";
chr1	ENSEMBL_gcm37	exon	46240352	46240564	0.0223035443278919	+	.	gene_id "ENSMUSG00000041144.13"; transcript_id "ENSMUSG00000041144.13_tx_452"; exon_id "chr1_46240352_46240564_+"; exonnum "29"; txlen "12365";
chr1	ENSEMBL_gcm37	exon	46240352	46240564	0.0213576638891328	+	.	gene_id "ENSMUSG00000041144.13"; transcript_id "ENSMUSG00000041144.13_tx_454"; exon_id "chr1_46240352_46240564_+"; exonnum "27"; txlen "12155";
chr1	ENSEMBL_gcm37	exon	46240352	46240564	0.0210304907017933	+	.	gene_id "ENSMUSG00000041144.13"; transcript_id "ENSMUSG00000041144.13_tx_455"; exon_id "chr1_46240352_46240564_+"; exonnum "5"; txlen "7513";
chr1	ENSEMBL_gcm37	exon	46240352	46240564	0.0210304907017933	+	.	gene_id "ENSMUSG00000041144.13"; transcript_id "ENSMUSG00000041144.13_tx_456"; exon_id "chr1_46240352_46240564_+"; exonnum "28"; txlen "11615";
chr1	ENSEMBL_gcm37	exon	46240352	46240564	0.431448024315538	+	.	gene_id "ENSMUSG00000041144.13"; transcript_id "ENSMUSG00000041144.13_tx_46"; exon_id "chr1_46240352_46240564_+"; exonnum "6"; txlen "8577";
chr1	ENSEMBL_gcm37	exon	46240352	46240564	0.4294800307972	+	.	gene_id "ENSMUSG00000041144.13"; transcript_id "ENSMUSG00000041144.13_tx_47"; exon_id "chr1_46240352_46240564_+"; exonnum "28"; txlen "12293";
chr1	ENSEMBL_gcm37	exon	46240352	46240564	0.407117573129903	+	.	gene_id "ENSMUSG00000041144.13"; transcript_id "ENSMUSG00000041144.13_tx_48"; exon_id "chr1_46240352_46240564_+"; exonnum "5"; txlen "7975";
chr1	ENSEMBL_gcm37	exon	46240352	46240564	0.399066553182891	+	.	gene_id "ENSMUSG00000041144.13"; transcript_id "ENSMUSG00000041144.13_tx_49"; exon_id "chr1_46240352_46240564_+"; exonnum "5"; txlen "8350";
chr1	ENSEMBL_gcm37	exon	46240352	46240564	1.37345737715799	+	.	gene_id "ENSMUSG00000041144.13"; transcript_id "ENSMUSG00000041144.13_tx_5"; exon_id "chr1_46240352_46240564_+"; exonnum "5"; txlen "8031";
chr1	ENSEMBL_gcm37	exon	46240352	46240564	0.394398773172706	+	.	gene_id "ENSMUSG00000041144.13"; transcript_id "ENSMUSG00000041144.13_tx_50"; exon_id "chr1_46240352_46240564_+"; exonnum "27"; txlen "12081";
chr1	ENSEMBL_gcm37	exon	46240352	46240564	0.388197001605937	+	.	gene_id "ENSMUSG00000041144.13"; transcript_id "ENSMUSG00000041144.13_tx_51"; exon_id "chr1_46240352_46240564_+"; exonnum "26"; txlen "11829";
chr1	ENSEMBL_gcm37	exon	46240352	46240564	0.37155971746422	+	.	gene_id "ENSMUSG00000041144.13"; transcript_id "ENSMUSG00000041144.13_tx_52"; exon_id "chr1_46240352_46240564_+"; exonnum "5"; txlen "8013";
chr1	ENSEMBL_gcm37	exon	46240352	46240564	0.36106001672203	+	.	gene_id "ENSMUSG00000041144.13"; transcript_id "ENSMUSG00000041144.13_tx_53"; exon_id "chr1_46240352_46240564_+"; exonnum "6"; txlen "8689";
chr1	ENSEMBL_gcm37	exon	46240352	46240564	0.36106001672203	+	.	gene_id "ENSMUSG00000041144.13"; transcript_id "ENSMUSG00000041144.13_tx_54"; exon_id "chr1_46240352_46240564_+"; exonnum "6"; txlen "8408";
chr1	ENSEMBL_gcm37	exon	46240352	46240564	0.36106001672203	+	.	gene_id "ENSMUSG00000041144.13"; transcript_id "ENSMUSG00000041144.13_tx_55"; exon_id "chr1_46240352_46240564_+"; exonnum "6"; txlen "8391";
chr1	ENSEMBL_gcm37	exon	46240352	46240564	0.348789707042524	+	.	gene_id "ENSMUSG00000041144.13"; transcript_id "ENSMUSG00000041144.13_tx_56"; exon_id "chr1_46240352_46240564_+"; exonnum "5"; txlen "7932";
chr1	ENSEMBL_gcm37	exon	46240352	46240564	0.344276104846175	+	.	gene_id "ENSMUSG00000041144.13"; transcript_id "ENSMUSG00000041144.13_tx_57"; exon_id "chr1_46240352_46240564_+"; exonnum "27"; txlen "12064";
chr1	ENSEMBL_gcm37	exon	46240352	46240564	0.342051330162764	+	.	gene_id "ENSMUSG00000041144.13"; transcript_id "ENSMUSG00000041144.13_tx_58"; exon_id "chr1_46240352_46240564_+"; exonnum "6"; txlen "8115";
chr1	ENSEMBL_gcm37	exon	46240352	46240564	0.32171313352721	+	.	gene_id "ENSMUSG00000041144.13"; transcript_id "ENSMUSG00000041144.13_tx_59"; exon_id "chr1_46240352_46240564_+"; exonnum "27"; txlen "12003";
chr1	ENSEMBL_gcm37	exon	46240352	46240564	1.36574969723198	+	.	gene_id "ENSMUSG00000041144.13"; transcript_id "ENSMUSG00000041144.13_tx_6"; exon_id "chr1_46240352_46240564_+"; exonnum "5"; txlen "8329";
chr1	ENSEMBL_gcm37	exon	46240352	46240564	0.31220449519317	+	.	gene_id "ENSMUSG00000041144.13"; transcript_id "ENSMUSG00000041144.13_tx_60"; exon_id "chr1_46240352_46240564_+"; exonnum "28"; txlen "12040";
chr1	ENSEMBL_gcm37	exon	46240352	46240564	0.31220449519317	+	.	gene_id "ENSMUSG00000041144.13"; transcript_id "ENSMUSG00000041144.13_tx_61"; exon_id "chr1_46240352_46240564_+"; exonnum "28"; txlen "11845";
chr1	ENSEMBL_gcm37	exon	46240352	46240564	0.31060639024815	+	.	gene_id "ENSMUSG00000041144.13"; transcript_id "ENSMUSG00000041144.13_tx_62"; exon_id "chr1_46240352_46240564_+"; exonnum "6"; txlen "8207";
chr1	ENSEMBL_gcm37	exon	46240352	46240564	0.309309021344304	+	.	gene_id "ENSMUSG00000041144.13"; transcript_id "ENSMUSG00000041144.13_tx_63"; exon_id "chr1_46240352_46240564_+"; exonnum "5"; txlen "7283";
chr1	ENSEMBL_gcm37	exon	46240352	46240564	0.296629885216111	+	.	gene_id "ENSMUSG00000041144.13"; transcript_id "ENSMUSG00000041144.13_tx_65"; exon_id "chr1_46240352_46240564_+"; exonnum "5"; txlen "8230";
chr1	ENSEMBL_gcm37	exon	46240352	46240564	0.293283010636008	+	.	gene_id "ENSMUSG00000041144.13"; transcript_id "ENSMUSG00000041144.13_tx_66"; exon_id "chr1_46240352_46240564_+"; exonnum "28"; txlen "12152";
chr1	ENSEMBL_gcm37	exon	46240352	46240564	0.293283010636008	+	.	gene_id "ENSMUSG00000041144.13"; transcript_id "ENSMUSG00000041144.13_tx_67"; exon_id "chr1_46240352_46240564_+"; exonnum "28"; txlen "11957";
chr1	ENSEMBL_gcm37	exon	46240352	46240564	0.290119300352465	+	.	gene_id "ENSMUSG00000041144.13"; transcript_id "ENSMUSG00000041144.13_tx_68"; exon_id "chr1_46240352_46240564_+"; exonnum "5"; txlen "8104";
chr1	ENSEMBL_gcm37	exon	46240352	46240564	1.33299597760447	+	.	gene_id "ENSMUSG00000041144.13"; transcript_id "ENSMUSG00000041144.13_tx_7"; exon_id "chr1_46240352_46240564_+"; exonnum "5"; txlen "8101";
chr1	ENSEMBL_gcm37	exon	46240352	46240564	0.277875461752916	+	.	gene_id "ENSMUSG00000041144.13"; transcript_id "ENSMUSG00000041144.13_tx_72"; exon_id "chr1_46240352_46240564_+"; exonnum "27"; txlen "12379";
chr1	ENSEMBL_gcm37	exon	46240352	46240564	0.275865466123499	+	.	gene_id "ENSMUSG00000041144.13"; transcript_id "ENSMUSG00000041144.13_tx_73"; exon_id "chr1_46240352_46240564_+"; exonnum "6"; txlen "8358";
chr1	ENSEMBL_gcm37	exon	46240352	46240564	0.275789248374861	+	.	gene_id "ENSMUSG00000041144.13"; transcript_id "ENSMUSG00000041144.13_tx_74"; exon_id "chr1_46240352_46240564_+"; exonnum "5"; txlen "8087";
chr1	ENSEMBL_gcm37	exon	46240352	46240564	0.274351922464226	+	.	gene_id "ENSMUSG00000041144.13"; transcript_id "ENSMUSG00000041144.13_tx_75"; exon_id "chr1_46240352_46240564_+"; exonnum "26"; txlen "11933";
chr1	ENSEMBL_gcm37	exon	46240352	46240564	0.270920908615684	+	.	gene_id "ENSMUSG00000041144.13"; transcript_id "ENSMUSG00000041144.13_tx_76"; exon_id "chr1_46240352_46240564_+"; exonnum "28"; txlen "12555";
chr1	ENSEMBL_gcm37	exon	46240352	46240564	0.261061163581406	+	.	gene_id "ENSMUSG00000041144.13"; transcript_id "ENSMUSG00000041144.13_tx_78"; exon_id "chr1_46240352_46240564_+"; exonnum "5"; txlen "8062";
chr1	ENSEMBL_gcm37	exon	46240352	46240564	0.261039568667836	+	.	gene_id "ENSMUSG00000041144.13"; transcript_id "ENSMUSG00000041144.13_tx_79"; exon_id "chr1_46240352_46240564_+"; exonnum "6"; txlen "8319";
chr1	ENSEMBL_gcm37	exon	46240352	46240564	1.32691973690845	+	.	gene_id "ENSMUSG00000041144.13"; transcript_id "ENSMUSG00000041144.13_tx_8"; exon_id "chr1_46240352_46240564_+"; exonnum "5"; txlen "8424";
chr1	ENSEMBL_gcm37	exon	46240352	46240564	0.256555384751828	+	.	gene_id "ENSMUSG00000041144.13"; transcript_id "ENSMUSG00000041144.13_tx_80"; exon_id "chr1_46240352_46240564_+"; exonnum "5"; txlen "8453";
chr1	ENSEMBL_gcm37	exon	46240352	46240564	0.244456272963675	+	.	gene_id "ENSMUSG00000041144.13"; transcript_id "ENSMUSG00000041144.13_tx_81"; exon_id "chr1_46240352_46240564_+"; exonnum "27"; txlen "11808";
chr1	ENSEMBL_gcm37	exon	46240352	46240564	0.243688330300157	+	.	gene_id "ENSMUSG00000041144.13"; transcript_id "ENSMUSG00000041144.13_tx_82"; exon_id "chr1_46240352_46240564_+"; exonnum "28"; txlen "11965";
chr1	ENSEMBL_gcm37	exon	46240352	46240564	0.233353844778029	+	.	gene_id "ENSMUSG00000041144.13"; transcript_id "ENSMUSG00000041144.13_tx_83"; exon_id "chr1_46240352_46240564_+"; exonnum "28"; txlen "12263";
chr1	ENSEMBL_gcm37	exon	46240352	46240564	0.233004921672519	+	.	gene_id "ENSMUSG00000041144.13"; transcript_id "ENSMUSG00000041144.13_tx_84"; exon_id "chr1_46240352_46240564_+"; exonnum "26"; txlen "11916";
chr1	ENSEMBL_gcm37	exon	46240352	46240564	0.229306763591831	+	.	gene_id "ENSMUSG00000041144.13"; transcript_id "ENSMUSG00000041144.13_tx_85"; exon_id "chr1_46240352_46240564_+"; exonnum "25"; txlen "11720";
chr1	ENSEMBL_gcm37	exon	46240352	46240564	0.228078239946231	+	.	gene_id "ENSMUSG00000041144.13"; transcript_id "ENSMUSG00000041144.13_tx_86"; exon_id "chr1_46240352_46240564_+"; exonnum "27"; txlen "12229";
chr1	ENSEMBL_gcm37	exon	46240352	46240564	0.225129050261721	+	.	gene_id "ENSMUSG00000041144.13"; transcript_id "ENSMUSG00000041144.13_tx_87"; exon_id "chr1_46240352_46240564_+"; exonnum "26"; txlen "12081";
chr1	ENSEMBL_gcm37	exon	46240352	46240564	0.224803785509717	+	.	gene_id "ENSMUSG00000041144.13"; transcript_id "ENSMUSG00000041144.13_tx_88"; exon_id "chr1_46240352_46240564_+"; exonnum "27"; txlen "12295";
chr1	ENSEMBL_gcm37	exon	46240352	46240564	0.223586043596039	+	.	gene_id "ENSMUSG00000041144.13"; transcript_id "ENSMUSG00000041144.13_tx_89"; exon_id "chr1_46240352_46240564_+"; exonnum "28"; txlen "12257";
chr1	ENSEMBL_gcm37	exon	46240352	46240564	1.30792030196755	+	.	gene_id "ENSMUSG00000041144.13"; transcript_id "ENSMUSG00000041144.13_tx_9"; exon_id "chr1_46240352_46240564_+"; exonnum "5"; txlen "8536";
chr1	ENSEMBL_gcm37	exon	46240352	46240564	0.223240304283666	+	.	gene_id "ENSMUSG00000041144.13"; transcript_id "ENSMUSG00000041144.13_tx_90"; exon_id "chr1_46240352_46240564_+"; exonnum "5"; txlen "7184";
chr1	ENSEMBL_gcm37	exon	46240352	46240564	0.223036216350901	+	.	gene_id "ENSMUSG00000041144.13"; transcript_id "ENSMUSG00000041144.13_tx_91"; exon_id "chr1_46240352_46240564_+"; exonnum "6"; txlen "8038";
chr1	ENSEMBL_gcm37	exon	46240352	46240564	0.22282328706458	+	.	gene_id "ENSMUSG00000041144.13"; transcript_id "ENSMUSG00000041144.13_tx_92"; exon_id "chr1_46240352_46240564_+"; exonnum "5"; txlen "5409";
chr1	ENSEMBL_gcm37	exon	46240352	46240564	0.214301152087711	+	.	gene_id "ENSMUSG00000041144.13"; transcript_id "ENSMUSG00000041144.13_tx_93"; exon_id "chr1_46240352_46240564_+"; exonnum "25"; txlen "11737";
chr1	ENSEMBL_gcm37	exon	46240352	46240564	0.213781094918358	+	.	gene_id "ENSMUSG00000041144.13"; transcript_id "ENSMUSG00000041144.13_tx_94"; exon_id "chr1_46240352_46240564_+"; exonnum "5"; txlen "8457";
chr1	ENSEMBL_gcm37	exon	46240352	46240564	0.21286670126807	+	.	gene_id "ENSMUSG00000041144.13"; transcript_id "ENSMUSG00000041144.13_tx_95"; exon_id "chr1_46240352_46240564_+"; exonnum "29"; txlen "12472";
chr1	ENSEMBL_gcm37	exon	46240352	46240564	0.21286670126807	+	.	gene_id "ENSMUSG00000041144.13"; transcript_id "ENSMUSG00000041144.13_tx_96"; exon_id "chr1_46240352_46240564_+"; exonnum "29"; txlen "12277";
chr1	ENSEMBL_gcm37	exon	46240352	46240564	0.21286670126807	+	.	gene_id "ENSMUSG00000041144.13"; transcript_id "ENSMUSG00000041144.13_tx_97"; exon_id "chr1_46240352_46240564_+"; exonnum "29"; txlen "12584";
chr1	ENSEMBL_gcm37	exon	46240352	46240564	0.21286670126807	+	.	gene_id "ENSMUSG00000041144.13"; transcript_id "ENSMUSG00000041144.13_tx_98"; exon_id "chr1_46240352_46240564_+"; exonnum "29"; txlen "12136";
chr1	ENSEMBL_gcm37	exon	46240352	46240564	0.21286670126807	+	.	gene_id "ENSMUSG00000041144.13"; transcript_id "ENSMUSG00000041144.13_tx_99"; exon_id "chr1_46240352_46240564_+"; exonnum "29"; txlen "12389";
chr1	ENSEMBL	exon	46243378	46243476	0	+	.	gene_id "ENSMUSG00000041144.13"; transcript_id "ENSMUST00000069293.10"; gene_type "protein_coding"; gene_name "Dnah7b"; transcript_type "protein_coding"; transcript_name "Dnah7b-201"; exon_number 30; exon_id "ENSMUSE00001015530.2"; level 3; protein_id "ENSMUSP00000068738.8"; transcript_support_level "5"; mgi_id "MGI:2684953"; tag "basic"; tag "CCDS"; ccdsid "CCDS48253.1"; havana_gene "OTTMUSG00000046662.1";
chr1	ENSEMBL	CDS	46243378	46243476	0	+	0	gene_id "ENSMUSG00000041144.13"; transcript_id "ENSMUST00000069293.10"; gene_type "protein_coding"; gene_name "Dnah7b"; transcript_type "protein_coding"; transcript_name "Dnah7b-201"; exon_number 30; exon_id "ENSMUSE00001015530.2"; level 3; protein_id "ENSMUSP00000068738.8"; transcript_support_level "5"; mgi_id "MGI:2684953"; tag "basic"; tag "CCDS"; ccdsid "CCDS48253.1"; havana_gene "OTTMUSG00000046662.1";
chr1	HAVANA	exon	46243378	46243476	0	+	.	gene_id "ENSMUSG00000041144.13"; transcript_id "ENSMUST00000238212.2"; gene_type "protein_coding"; gene_name "Dnah7b"; transcript_type "protein_coding"; transcript_name "Dnah7b-207"; exon_number 29; exon_id "ENSMUSE00001015530.2"; level 2; protein_id "ENSMUSP00000158612.2"; mgi_id "MGI:2684953"; tag "not_organism_supported"; tag "RNA_Seq_supported_partial"; tag "basic"; tag "Ensembl_canonical"; tag "GENCODE_Primary"; tag "appris_principal_1"; havana_gene "OTTMUSG00000046662.1"; havana_transcript "OTTMUST00000181753.1";
chr1	HAVANA	CDS	46243378	46243476	0	+	0	gene_id "ENSMUSG00000041144.13"; transcript_id "ENSMUST00000238212.2"; gene_type "protein_coding"; gene_name "Dnah7b"; transcript_type "protein_coding"; transcript_name "Dnah7b-207"; exon_number 29; exon_id "ENSMUSE00001015530.2"; level 2; protein_id "ENSMUSP00000158612.2"; mgi_id "MGI:2684953"; tag "not_organism_supported"; tag "RNA_Seq_supported_partial"; tag "basic"; tag "Ensembl_canonical"; tag "GENCODE_Primary"; tag "appris_principal_1"; havana_gene "OTTMUSG00000046662.1"; havana_transcript "OTTMUST00000181753.1";
chr1	ENSEMBL_gcm37	exon	46243378	46243476	1.85565279453949	+	.	gene_id "ENSMUSG00000041144.13"; transcript_id "ENSMUSG00000041144.13_tx_1"; exon_id "chr1_46243378_46243476_+"; exonnum "6"; txlen "8217";
chr1	ENSEMBL_gcm37	exon	46243378	46243476	1.24453624877818	+	.	gene_id "ENSMUSG00000041144.13"; transcript_id "ENSMUSG00000041144.13_tx_10"; exon_id "chr1_46243378_46243476_+"; exonnum "6"; txlen "8238";
chr1	ENSEMBL_gcm37	exon	46243378	46243476	0.21286670126807	+	.	gene_id "ENSMUSG00000041144.13"; transcript_id "ENSMUSG00000041144.13_tx_100"; exon_id "chr1_46243378_46243476_+"; exonnum "30"; txlen "12248";
chr1	ENSEMBL_gcm37	exon	46243378	46243476	0.21286670126807	+	.	gene_id "ENSMUSG00000041144.13"; transcript_id "ENSMUSG00000041144.13_tx_101"; exon_id "chr1_46243378_46243476_+"; exonnum "30"; txlen "11941";
chr1	ENSEMBL_gcm37	exon	46243378	46243476	0.21286670126807	+	.	gene_id "ENSMUSG00000041144.13"; transcript_id "ENSMUSG00000041144.13_tx_102"; exon_id "chr1_46243378_46243476_+"; exonnum "30"; txlen "12053";
chr1	ENSEMBL_gcm37	exon	46243378	46243476	0.20307704009576	+	.	gene_id "ENSMUSG00000041144.13"; transcript_id "ENSMUSG00000041144.13_tx_103"; exon_id "chr1_46243378_46243476_+"; exonnum "29"; txlen "11982";
chr1	ENSEMBL_gcm37	exon	46243378	46243476	0.20129908596167	+	.	gene_id "ENSMUSG00000041144.13"; transcript_id "ENSMUSG00000041144.13_tx_104"; exon_id "chr1_46243378_46243476_+"; exonnum "27"; txlen "11912";
chr1	ENSEMBL_gcm37	exon	46243378	46243476	0.200505694243098	+	.	gene_id "ENSMUSG00000041144.13"; transcript_id "ENSMUSG00000041144.13_tx_105"; exon_id "chr1_46243378_46243476_+"; exonnum "28"; txlen "12060";
chr1	ENSEMBL_gcm37	exon	46243378	46243476	0.199838439833275	+	.	gene_id "ENSMUSG00000041144.13"; transcript_id "ENSMUSG00000041144.13_tx_106"; exon_id "chr1_46243378_46243476_+"; exonnum "6"; txlen "7097";
chr1	ENSEMBL_gcm37	exon	46243378	46243476	0.199666969767853	+	.	gene_id "ENSMUSG00000041144.13"; transcript_id "ENSMUSG00000041144.13_tx_107"; exon_id "chr1_46243378_46243476_+"; exonnum "28"; txlen "12193";
chr1	ENSEMBL_gcm37	exon	46243378	46243476	0.198587572185536	+	.	gene_id "ENSMUSG00000041144.13"; transcript_id "ENSMUSG00000041144.13_tx_108"; exon_id "chr1_46243378_46243476_+"; exonnum "29"; txlen "12274";
chr1	ENSEMBL_gcm37	exon	46243378	46243476	0.194709355518891	+	.	gene_id "ENSMUSG00000041144.13"; transcript_id "ENSMUSG00000041144.13_tx_109"; exon_id "chr1_46243378_46243476_+"; exonnum "6"; txlen "7395";
chr1	ENSEMBL_gcm37	exon	46243378	46243476	0.190651561074328	+	.	gene_id "ENSMUSG00000041144.13"; transcript_id "ENSMUSG00000041144.13_tx_111"; exon_id "chr1_46243378_46243476_+"; exonnum "6"; txlen "8030";
chr1	ENSEMBL_gcm37	exon	46243378	46243476	0.190651561074328	+	.	gene_id "ENSMUSG00000041144.13"; transcript_id "ENSMUSG00000041144.13_tx_112"; exon_id "chr1_46243378_46243476_+"; exonnum "7"; txlen "8150";
chr1	ENSEMBL_gcm37	exon	46243378	46243476	0.188498783631273	+	.	gene_id "ENSMUSG00000041144.13"; transcript_id "ENSMUSG00000041144.13_tx_113"; exon_id "chr1_46243378_46243476_+"; exonnum "28"; txlen "12043";
chr1	ENSEMBL_gcm37	exon	46243378	46243476	0.184084406718196	+	.	gene_id "ENSMUSG00000041144.13"; transcript_id "ENSMUSG00000041144.13_tx_115"; exon_id "chr1_46243378_46243476_+"; exonnum "27"; txlen "12016";
chr1	ENSEMBL_gcm37	exon	46243378	46243476	0.178752479652491	+	.	gene_id "ENSMUSG00000041144.13"; transcript_id "ENSMUSG00000041144.13_tx_116"; exon_id "chr1_46243378_46243476_+"; exonnum "6"; txlen "7209";
chr1	ENSEMBL_gcm37	exon	46243378	46243476	0.178309939059028	+	.	gene_id "ENSMUSG00000041144.13"; transcript_id "ENSMUSG00000041144.13_tx_119"; exon_id "chr1_46243378_46243476_+"; exonnum "27"; txlen "11895";
chr1	ENSEMBL_gcm37	exon	46243378	46243476	0.174530514967749	+	.	gene_id "ENSMUSG00000041144.13"; transcript_id "ENSMUSG00000041144.13_tx_121"; exon_id "chr1_46243378_46243476_+"; exonnum "26"; txlen "11972";
chr1	ENSEMBL_gcm37	exon	46243378	46243476	0.174094881584408	+	.	gene_id "ENSMUSG00000041144.13"; transcript_id "ENSMUSG00000041144.13_tx_122"; exon_id "chr1_46243378_46243476_+"; exonnum "27"; txlen "11847";
chr1	ENSEMBL_gcm37	exon	46243378	46243476	0.173829364508946	+	.	gene_id "ENSMUSG00000041144.13"; transcript_id "ENSMUSG00000041144.13_tx_123"; exon_id "chr1_46243378_46243476_+"; exonnum "7"; txlen "5417";
chr1	ENSEMBL_gcm37	exon	46243378	46243476	0.173829364508946	+	.	gene_id "ENSMUSG00000041144.13"; transcript_id "ENSMUSG00000041144.13_tx_124"; exon_id "chr1_46243378_46243476_+"; exonnum "7"; txlen "5248";
chr1	ENSEMBL_gcm37	exon	46243378	46243476	0.171199801332328	+	.	gene_id "ENSMUSG00000041144.13"; transcript_id "ENSMUSG00000041144.13_tx_125"; exon_id "chr1_46243378_46243476_+"; exonnum "26"; txlen "11868";
chr1	ENSEMBL_gcm37	exon	46243378	46243476	0.169720516799316	+	.	gene_id "ENSMUSG00000041144.13"; transcript_id "ENSMUSG00000041144.13_tx_126"; exon_id "chr1_46243378_46243476_+"; exonnum "29"; txlen "12386";
chr1	ENSEMBL_gcm37	exon	46243378	46243476	0.167474286355942	+	.	gene_id "ENSMUSG00000041144.13"; transcript_id "ENSMUSG00000041144.13_tx_127"; exon_id "chr1_46243378_46243476_+"; exonnum "26"; txlen "11803";
chr1	ENSEMBL_gcm37	exon	46243378	46243476	0.166017127492651	+	.	gene_id "ENSMUSG00000041144.13"; transcript_id "ENSMUSG00000041144.13_tx_128"; exon_id "chr1_46243378_46243476_+"; exonnum "27"; txlen "12103";
chr1	ENSEMBL_gcm37	exon	46243378	46243476	0.16382131818022	+	.	gene_id "ENSMUSG00000041144.13"; transcript_id "ENSMUSG00000041144.13_tx_129"; exon_id "chr1_46243378_46243476_+"; exonnum "28"; txlen "11874";
chr1	ENSEMBL_gcm37	exon	46243378	46243476	0.816183833862852	+	.	gene_id "ENSMUSG00000041144.13"; transcript_id "ENSMUSG00000041144.13_tx_13"; exon_id "chr1_46243378_46243476_+"; exonnum "6"; txlen "8161";
chr1	ENSEMBL_gcm37	exon	46243378	46243476	0.161182172302346	+	.	gene_id "ENSMUSG00000041144.13"; transcript_id "ENSMUSG00000041144.13_tx_130"; exon_id "chr1_46243378_46243476_+"; exonnum "6"; txlen "8474";
chr1	ENSEMBL_gcm37	exon	46243378	46243476	0.16099355528293	+	.	gene_id "ENSMUSG00000041144.13"; transcript_id "ENSMUSG00000041144.13_tx_131"; exon_id "chr1_46243378_46243476_+"; exonnum "28"; txlen "12089";
chr1	ENSEMBL_gcm37	exon	46243378	46243476	0.159117897002494	+	.	gene_id "ENSMUSG00000041144.13"; transcript_id "ENSMUSG00000041144.13_tx_132"; exon_id "chr1_46243378_46243476_+"; exonnum "26"; txlen "11889";
chr1	ENSEMBL_gcm37	exon	46243378	46243476	0.157903912273944	+	.	gene_id "ENSMUSG00000041144.13"; transcript_id "ENSMUSG00000041144.13_tx_133"; exon_id "chr1_46243378_46243476_+"; exonnum "26"; txlen "11955";
chr1	ENSEMBL_gcm37	exon	46243378	46243476	0.157659345977027	+	.	gene_id "ENSMUSG00000041144.13"; transcript_id "ENSMUSG00000041144.13_tx_134"; exon_id "chr1_46243378_46243476_+"; exonnum "25"; txlen "11759";
chr1	ENSEMBL_gcm37	exon	46243378	46243476	0.154913546766649	+	.	gene_id "ENSMUSG00000041144.13"; transcript_id "ENSMUSG00000041144.13_tx_136"; exon_id "chr1_46243378_46243476_+"; exonnum "6"; txlen "7486";
chr1	ENSEMBL_gcm37	exon	46243378	46243476	0.154913546766649	+	.	gene_id "ENSMUSG00000041144.13"; transcript_id "ENSMUSG00000041144.13_tx_137"; exon_id "chr1_46243378_46243476_+"; exonnum "6"; txlen "7300";
chr1	ENSEMBL_gcm37	exon	46243378	46243476	0.154166532962326	+	.	gene_id "ENSMUSG00000041144.13"; transcript_id "ENSMUSG00000041144.13_tx_138"; exon_id "chr1_46243378_46243476_+"; exonnum "29"; txlen "11995";
chr1	ENSEMBL_gcm37	exon	46243378	46243476	0.152443580867071	+	.	gene_id "ENSMUSG00000041144.13"; transcript_id "ENSMUSG00000041144.13_tx_139"; exon_id "chr1_46243378_46243476_+"; exonnum "26"; txlen "11786";
chr1	ENSEMBL_gcm37	exon	46243378	46243476	0.784491449124239	+	.	gene_id "ENSMUSG00000041144.13"; transcript_id "ENSMUSG00000041144.13_tx_14"; exon_id "chr1_46243378_46243476_+"; exonnum "6"; txlen "8531";
chr1	ENSEMBL_gcm37	exon	46243378	46243476	0.152441211010401	+	.	gene_id "ENSMUSG00000041144.13"; transcript_id "ENSMUSG00000041144.13_tx_140"; exon_id "chr1_46243378_46243476_+"; exonnum "26"; txlen "11699";
chr1	ENSEMBL_gcm37	exon	46243378	46243476	0.152423281025037	+	.	gene_id "ENSMUSG00000041144.13"; transcript_id "ENSMUSG00000041144.13_tx_141"; exon_id "chr1_46243378_46243476_+"; exonnum "25"; txlen "11780";
chr1	ENSEMBL_gcm37	exon	46243378	46243476	0.151344869422136	+	.	gene_id "ENSMUSG00000041144.13"; transcript_id "ENSMUSG00000041144.13_tx_145"; exon_id "chr1_46243378_46243476_+"; exonnum "6"; txlen "8191";
chr1	ENSEMBL_gcm37	exon	46243378	46243476	0.149845209950549	+	.	gene_id "ENSMUSG00000041144.13"; transcript_id "ENSMUSG00000041144.13_tx_147"; exon_id "chr1_46243378_46243476_+"; exonnum "6"; txlen "7524";
chr1	ENSEMBL_gcm37	exon	46243378	46243476	0.149650970539445	+	.	gene_id "ENSMUSG00000041144.13"; transcript_id "ENSMUSG00000041144.13_tx_148"; exon_id "chr1_46243378_46243476_+"; exonnum "6"; txlen "7058";
chr1	ENSEMBL_gcm37	exon	46243378	46243476	0.145516594486365	+	.	gene_id "ENSMUSG00000041144.13"; transcript_id "ENSMUSG00000041144.13_tx_149"; exon_id "chr1_46243378_46243476_+"; exonnum "7"; txlen "8189";
chr1	ENSEMBL_gcm37	exon	46243378	46243476	0.783127735779637	+	.	gene_id "ENSMUSG00000041144.13"; transcript_id "ENSMUSG00000041144.13_tx_15"; exon_id "chr1_46243378_46243476_+"; exonnum "6"; txlen "8255";
chr1	ENSEMBL_gcm37	exon	46243378	46243476	0.143804671891626	+	.	gene_id "ENSMUSG00000041144.13"; transcript_id "ENSMUSG00000041144.13_tx_150"; exon_id "chr1_46243378_46243476_+"; exonnum "6"; txlen "7321";
chr1	ENSEMBL_gcm37	exon	46243378	46243476	0.143804671891626	+	.	gene_id "ENSMUSG00000041144.13"; transcript_id "ENSMUSG00000041144.13_tx_151"; exon_id "chr1_46243378_46243476_+"; exonnum "6"; txlen "7428";
chr1	ENSEMBL_gcm37	exon	46243378	46243476	0.143176016082926	+	.	gene_id "ENSMUSG00000041144.13"; transcript_id "ENSMUSG00000041144.13_tx_152"; exon_id "chr1_46243378_46243476_+"; exonnum "27"; txlen "11894";
chr1	ENSEMBL_gcm37	exon	46243378	46243476	0.142926627521458	+	.	gene_id "ENSMUSG00000041144.13"; transcript_id "ENSMUSG00000041144.13_tx_153"; exon_id "chr1_46243378_46243476_+"; exonnum "27"; txlen "11830";
chr1	ENSEMBL_gcm37	exon	46243378	46243476	0.140426018717453	+	.	gene_id "ENSMUSG00000041144.13"; transcript_id "ENSMUSG00000041144.13_tx_154"; exon_id "chr1_46243378_46243476_+"; exonnum "6"; txlen "7114";
chr1	ENSEMBL_gcm37	exon	46243378	46243476	0.140355930901908	+	.	gene_id "ENSMUSG00000041144.13"; transcript_id "ENSMUSG00000041144.13_tx_155"; exon_id "chr1_46243378_46243476_+"; exonnum "26"; txlen "11682";
chr1	ENSEMBL_gcm37	exon	46243378	46243476	0.137180763039423	+	.	gene_id "ENSMUSG00000041144.13"; transcript_id "ENSMUSG00000041144.13_tx_159"; exon_id "chr1_46243378_46243476_+"; exonnum "30"; txlen "9457";
chr1	ENSEMBL_gcm37	exon	46243378	46243476	0.750702537016905	+	.	gene_id "ENSMUSG00000041144.13"; transcript_id "ENSMUSG00000041144.13_tx_16"; exon_id "chr1_46243378_46243476_+"; exonnum "6"; txlen "8345";
chr1	ENSEMBL_gcm37	exon	46243378	46243476	0.136197020161192	+	.	gene_id "ENSMUSG00000041144.13"; transcript_id "ENSMUSG00000041144.13_tx_160"; exon_id "chr1_46243378_46243476_+"; exonnum "29"; txlen "12107";
chr1	ENSEMBL_gcm37	exon	46243378	46243476	0.13295619053347	+	.	gene_id "ENSMUSG00000041144.13"; transcript_id "ENSMUSG00000041144.13_tx_161"; exon_id "chr1_46243378_46243476_+"; exonnum "28"; txlen "12230";
chr1	ENSEMBL_gcm37	exon	46243378	46243476	0.132835844508627	+	.	gene_id "ENSMUSG00000041144.13"; transcript_id "ENSMUSG00000041144.13_tx_162"; exon_id "chr1_46243378_46243476_+"; exonnum "27"; txlen "12045";
chr1	ENSEMBL_gcm37	exon	46243378	46243476	0.129924801089538	+	.	gene_id "ENSMUSG00000041144.13"; transcript_id "ENSMUSG00000041144.13_tx_165"; exon_id "chr1_46243378_46243476_+"; exonnum "28"; txlen "11938";
chr1	ENSEMBL_gcm37	exon	46243378	46243476	0.128052311720998	+	.	gene_id "ENSMUSG00000041144.13"; transcript_id "ENSMUSG00000041144.13_tx_167"; exon_id "chr1_46243378_46243476_+"; exonnum "6"; txlen "8311";
chr1	ENSEMBL_gcm37	exon	46243378	46243476	0.123390526030666	+	.	gene_id "ENSMUSG00000041144.13"; transcript_id "ENSMUSG00000041144.13_tx_168"; exon_id "chr1_46243378_46243476_+"; exonnum "23"; txlen "11628";
chr1	ENSEMBL_gcm37	exon	46243378	46243476	0.120256079543844	+	.	gene_id "ENSMUSG00000041144.13"; transcript_id "ENSMUSG00000041144.13_tx_169"; exon_id "chr1_46243378_46243476_+"; exonnum "27"; txlen "11764";
chr1	ENSEMBL_gcm37	exon	46243378	46243476	0.701608911673911	+	.	gene_id "ENSMUSG00000041144.13"; transcript_id "ENSMUSG00000041144.13_tx_17"; exon_id "chr1_46243378_46243476_+"; exonnum "7"; txlen "8432";
chr1	ENSEMBL_gcm37	exon	46243378	46243476	0.12008064601291	+	.	gene_id "ENSMUSG00000041144.13"; transcript_id "ENSMUSG00000041144.13_tx_170"; exon_id "chr1_46243378_46243476_+"; exonnum "27"; txlen "12186";
chr1	ENSEMBL_gcm37	exon	46243378	46243476	0.119954829173822	+	.	gene_id "ENSMUSG00000041144.13"; transcript_id "ENSMUSG00000041144.13_tx_171"; exon_id "chr1_46243378_46243476_+"; exonnum "7"; txlen "8021";
chr1	ENSEMBL_gcm37	exon	46243378	46243476	0.116576344165343	+	.	gene_id "ENSMUSG00000041144.13"; transcript_id "ENSMUSG00000041144.13_tx_172"; exon_id "chr1_46243378_46243476_+"; exonnum "28"; txlen "12033";
chr1	ENSEMBL_gcm37	exon	46243378	46243476	0.115354223578878	+	.	gene_id "ENSMUSG00000041144.13"; transcript_id "ENSMUSG00000041144.13_tx_173"; exon_id "chr1_46243378_46243476_+"; exonnum "28"; txlen "12300";
chr1	ENSEMBL_gcm37	exon	46243378	46243476	0.114334467096429	+	.	gene_id "ENSMUSG00000041144.13"; transcript_id "ENSMUSG00000041144.13_tx_174"; exon_id "chr1_46243378_46243476_+"; exonnum "6"; txlen "8176";
chr1	ENSEMBL_gcm37	exon	46243378	46243476	0.110522893706625	+	.	gene_id "ENSMUSG00000041144.13"; transcript_id "ENSMUSG00000041144.13_tx_175"; exon_id "chr1_46243378_46243476_+"; exonnum "28"; txlen "11817";
chr1	ENSEMBL_gcm37	exon	46243378	46243476	0.104317692448072	+	.	gene_id "ENSMUSG00000041144.13"; transcript_id "ENSMUSG00000041144.13_tx_179"; exon_id "chr1_46243378_46243476_+"; exonnum "6"; txlen "8360";
chr1	ENSEMBL_gcm37	exon	46243378	46243476	0.701608911673911	+	.	gene_id "ENSMUSG00000041144.13"; transcript_id "ENSMUSG00000041144.13_tx_18"; exon_id "chr1_46243378_46243476_+"; exonnum "7"; txlen "8544";
chr1	ENSEMBL_gcm37	exon	46243378	46243476	0.103750347729069	+	.	gene_id "ENSMUSG00000041144.13"; transcript_id "ENSMUSG00000041144.13_tx_180"; exon_id "chr1_46243378_46243476_+"; exonnum "29"; txlen "7320";
chr1	ENSEMBL_gcm37	exon	46243378	46243476	0.102179887226507	+	.	gene_id "ENSMUSG00000041144.13"; transcript_id "ENSMUSG00000041144.13_tx_186"; exon_id "chr1_46243378_46243476_+"; exonnum "28"; txlen "12412";
chr1	ENSEMBL_gcm37	exon	46243378	46243476	0.101849363263242	+	.	gene_id "ENSMUSG00000041144.13"; transcript_id "ENSMUSG00000041144.13_tx_188"; exon_id "chr1_46243378_46243476_+"; exonnum "29"; txlen "11273";
chr1	ENSEMBL_gcm37	exon	46243378	46243476	0.101849363263242	+	.	gene_id "ENSMUSG00000041144.13"; transcript_id "ENSMUSG00000041144.13_tx_189"; exon_id "chr1_46243378_46243476_+"; exonnum "29"; txlen "11087";
chr1	ENSEMBL_gcm37	exon	46243378	46243476	0.677956673198778	+	.	gene_id "ENSMUSG00000041144.13"; transcript_id "ENSMUSG00000041144.13_tx_19"; exon_id "chr1_46243378_46243476_+"; exonnum "7"; txlen "8470";
chr1	ENSEMBL_gcm37	exon	46243378	46243476	0.0994766403232849	+	.	gene_id "ENSMUSG00000041144.13"; transcript_id "ENSMUSG00000041144.13_tx_193"; exon_id "chr1_46243378_46243476_+"; exonnum "6"; txlen "8565";
chr1	ENSEMBL_gcm37	exon	46243378	46243476	0.0994677392781372	+	.	gene_id "ENSMUSG00000041144.13"; transcript_id "ENSMUSG00000041144.13_tx_194"; exon_id "chr1_46243378_46243476_+"; exonnum "6"; txlen "7806";
chr1	ENSEMBL_gcm37	exon	46243378	46243476	0.0980541636684969	+	.	gene_id "ENSMUSG00000041144.13"; transcript_id "ENSMUSG00000041144.13_tx_195"; exon_id "chr1_46243378_46243476_+"; exonnum "28"; txlen "12114";
chr1	ENSEMBL_gcm37	exon	46243378	46243476	0.0977938391562972	+	.	gene_id "ENSMUSG00000041144.13"; transcript_id "ENSMUSG00000041144.13_tx_196"; exon_id "chr1_46243378_46243476_+"; exonnum "28"; txlen "11847";
chr1	ENSEMBL_gcm37	exon	46243378	46243476	0.0977279966381019	+	.	gene_id "ENSMUSG00000041144.13"; transcript_id "ENSMUSG00000041144.13_tx_197"; exon_id "chr1_46243378_46243476_+"; exonnum "28"; txlen "12025";
chr1	ENSEMBL_gcm37	exon	46243378	46243476	0.0952944896106626	+	.	gene_id "ENSMUSG00000041144.13"; transcript_id "ENSMUSG00000041144.13_tx_198"; exon_id "chr1_46243378_46243476_+"; exonnum "23"; txlen "11504";
chr1	ENSEMBL_gcm37	exon	46243378	46243476	0.0952944896106626	+	.	gene_id "ENSMUSG00000041144.13"; transcript_id "ENSMUSG00000041144.13_tx_199"; exon_id "chr1_46243378_46243476_+"; exonnum "23"; txlen "11673";
chr1	ENSEMBL_gcm37	exon	46243378	46243476	0.671619039443824	+	.	gene_id "ENSMUSG00000041144.13"; transcript_id "ENSMUSG00000041144.13_tx_20"; exon_id "chr1_46243378_46243476_+"; exonnum "6"; txlen "8143";
chr1	ENSEMBL_gcm37	exon	46243378	46243476	0.0952944896106626	+	.	gene_id "ENSMUSG00000041144.13"; transcript_id "ENSMUSG00000041144.13_tx_200"; exon_id "chr1_46243378_46243476_+"; exonnum "23"; txlen "11785";
chr1	ENSEMBL_gcm37	exon	46243378	46243476	0.0928770241879301	+	.	gene_id "ENSMUSG00000041144.13"; transcript_id "ENSMUSG00000041144.13_tx_201"; exon_id "chr1_46243378_46243476_+"; exonnum "28"; txlen "12266";
chr1	ENSEMBL_gcm37	exon	46243378	46243476	0.0903390111035584	+	.	gene_id "ENSMUSG00000041144.13"; transcript_id "ENSMUSG00000041144.13_tx_202"; exon_id "chr1_46243378_46243476_+"; exonnum "27"; txlen "12152";
chr1	ENSEMBL_gcm37	exon	46243378	46243476	0.0887965365193321	+	.	gene_id "ENSMUSG00000041144.13"; transcript_id "ENSMUSG00000041144.13_tx_203"; exon_id "chr1_46243378_46243476_+"; exonnum "23"; txlen "11448";
chr1	ENSEMBL_gcm37	exon	46243378	46243476	0.0887965365193321	+	.	gene_id "ENSMUSG00000041144.13"; transcript_id "ENSMUSG00000041144.13_tx_204"; exon_id "chr1_46243378_46243476_+"; exonnum "23"; txlen "11711";
chr1	ENSEMBL_gcm37	exon	46243378	46243476	0.0887965365193321	+	.	gene_id "ENSMUSG00000041144.13"; transcript_id "ENSMUSG00000041144.13_tx_205"; exon_id "chr1_46243378_46243476_+"; exonnum "23"; txlen "11560";
chr1	ENSEMBL_gcm37	exon	46243378	46243476	0.0887965365193321	+	.	gene_id "ENSMUSG00000041144.13"; transcript_id "ENSMUSG00000041144.13_tx_206"; exon_id "chr1_46243378_46243476_+"; exonnum "23"; txlen "11262";
chr1	ENSEMBL_gcm37	exon	46243378	46243476	0.0887965365193321	+	.	gene_id "ENSMUSG00000041144.13"; transcript_id "ENSMUSG00000041144.13_tx_207"; exon_id "chr1_46243378_46243476_+"; exonnum "23"; txlen "11818";
chr1	ENSEMBL_gcm37	exon	46243378	46243476	0.0887965365193321	+	.	gene_id "ENSMUSG00000041144.13"; transcript_id "ENSMUSG00000041144.13_tx_208"; exon_id "chr1_46243378_46243476_+"; exonnum "23"; txlen "11487";
chr1	ENSEMBL_gcm37	exon	46243378	46243476	0.0867835284328525	+	.	gene_id "ENSMUSG00000041144.13"; transcript_id "ENSMUSG00000041144.13_tx_209"; exon_id "chr1_46243378_46243476_+"; exonnum "29"; txlen "12459";
chr1	ENSEMBL_gcm37	exon	46243378	46243476	0.657168588272154	+	.	gene_id "ENSMUSG00000041144.13"; transcript_id "ENSMUSG00000041144.13_tx_21"; exon_id "chr1_46243378_46243476_+"; exonnum "7"; txlen "8246";
chr1	ENSEMBL_gcm37	exon	46243378	46243476	0.0867835284328525	+	.	gene_id "ENSMUSG00000041144.13"; transcript_id "ENSMUSG00000041144.13_tx_210"; exon_id "chr1_46243378_46243476_+"; exonnum "29"; txlen "12273";
chr1	ENSEMBL_gcm37	exon	46243378	46243476	0.0839568313412479	+	.	gene_id "ENSMUSG00000041144.13"; transcript_id "ENSMUSG00000041144.13_tx_212"; exon_id "chr1_46243378_46243476_+"; exonnum "6"; txlen "7317";
chr1	ENSEMBL_gcm37	exon	46243378	46243476	0.0838205229267804	+	.	gene_id "ENSMUSG00000041144.13"; transcript_id "ENSMUSG00000041144.13_tx_213"; exon_id "chr1_46243378_46243476_+"; exonnum "28"; txlen "12115";
chr1	ENSEMBL_gcm37	exon	46243378	46243476	0.0819514768568868	+	.	gene_id "ENSMUSG00000041144.13"; transcript_id "ENSMUSG00000041144.13_tx_216"; exon_id "chr1_46243378_46243476_+"; exonnum "7"; txlen "8284";
chr1	ENSEMBL_gcm37	exon	46243378	46243476	0.0814404171117555	+	.	gene_id "ENSMUSG00000041144.13"; transcript_id "ENSMUSG00000041144.13_tx_218"; exon_id "chr1_46243378_46243476_+"; exonnum "6"; txlen "7433";
chr1	ENSEMBL_gcm37	exon	46243378	46243476	0.0814404171117555	+	.	gene_id "ENSMUSG00000041144.13"; transcript_id "ENSMUSG00000041144.13_tx_219"; exon_id "chr1_46243378_46243476_+"; exonnum "6"; txlen "7540";
chr1	ENSEMBL_gcm37	exon	46243378	46243476	0.0814404171117555	+	.	gene_id "ENSMUSG00000041144.13"; transcript_id "ENSMUSG00000041144.13_tx_220"; exon_id "chr1_46243378_46243476_+"; exonnum "6"; txlen "7135";
chr1	ENSEMBL_gcm37	exon	46243378	46243476	0.0814404171117555	+	.	gene_id "ENSMUSG00000041144.13"; transcript_id "ENSMUSG00000041144.13_tx_221"; exon_id "chr1_46243378_46243476_+"; exonnum "6"; txlen "7247";
chr1	ENSEMBL_gcm37	exon	46243378	46243476	0.0814404171117555	+	.	gene_id "ENSMUSG00000041144.13"; transcript_id "ENSMUSG00000041144.13_tx_222"; exon_id "chr1_46243378_46243476_+"; exonnum "6"; txlen "7242";
chr1	ENSEMBL_gcm37	exon	46243378	46243476	0.0814404171117555	+	.	gene_id "ENSMUSG00000041144.13"; transcript_id "ENSMUSG00000041144.13_tx_223"; exon_id "chr1_46243378_46243476_+"; exonnum "6"; txlen "7354";
chr1	ENSEMBL_gcm37	exon	46243378	46243476	0.0814404171117555	+	.	gene_id "ENSMUSG00000041144.13"; transcript_id "ENSMUSG00000041144.13_tx_224"; exon_id "chr1_46243378_46243476_+"; exonnum "6"; txlen "6872";
chr1	ENSEMBL_gcm37	exon	46243378	46243476	0.0814404171117555	+	.	gene_id "ENSMUSG00000041144.13"; transcript_id "ENSMUSG00000041144.13_tx_225"; exon_id "chr1_46243378_46243476_+"; exonnum "6"; txlen "8418";
chr1	ENSEMBL_gcm37	exon	46243378	46243476	0.0814404171117555	+	.	gene_id "ENSMUSG00000041144.13"; transcript_id "ENSMUSG00000041144.13_tx_226"; exon_id "chr1_46243378_46243476_+"; exonnum "6"; txlen "8125";
chr1	ENSEMBL_gcm37	exon	46243378	46243476	0.0814404171117555	+	.	gene_id "ENSMUSG00000041144.13"; transcript_id "ENSMUSG00000041144.13_tx_227"; exon_id "chr1_46243378_46243476_+"; exonnum "6"; txlen "8120";
chr1	ENSEMBL_gcm37	exon	46243378	46243476	0.0814404171117555	+	.	gene_id "ENSMUSG00000041144.13"; transcript_id "ENSMUSG00000041144.13_tx_228"; exon_id "chr1_46243378_46243476_+"; exonnum "6"; txlen "8232";
chr1	ENSEMBL_gcm37	exon	46243378	46243476	0.0804298810768604	+	.	gene_id "ENSMUSG00000041144.13"; transcript_id "ENSMUSG00000041144.13_tx_229"; exon_id "chr1_46243378_46243476_+"; exonnum "6"; txlen "8303";
chr1	ENSEMBL_gcm37	exon	46243378	46243476	0.607522753822951	+	.	gene_id "ENSMUSG00000041144.13"; transcript_id "ENSMUSG00000041144.13_tx_23"; exon_id "chr1_46243378_46243476_+"; exonnum "7"; txlen "8263";
chr1	ENSEMBL_gcm37	exon	46243378	46243476	0.0804298810768604	+	.	gene_id "ENSMUSG00000041144.13"; transcript_id "ENSMUSG00000041144.13_tx_230"; exon_id "chr1_46243378_46243476_+"; exonnum "6"; txlen "8005";
chr1	ENSEMBL_gcm37	exon	46243378	46243476	0.0804298810768604	+	.	gene_id "ENSMUSG00000041144.13"; transcript_id "ENSMUSG00000041144.13_tx_231"; exon_id "chr1_46243378_46243476_+"; exonnum "6"; txlen "8117";
chr1	ENSEMBL_gcm37	exon	46243378	46243476	0.0798243263551633	+	.	gene_id "ENSMUSG00000041144.13"; transcript_id "ENSMUSG00000041144.13_tx_232"; exon_id "chr1_46243378_46243476_+"; exonnum "28"; txlen "12145";
chr1	ENSEMBL_gcm37	exon	46243378	46243476	0.0777104838555152	+	.	gene_id "ENSMUSG00000041144.13"; transcript_id "ENSMUSG00000041144.13_tx_234"; exon_id "chr1_46243378_46243476_+"; exonnum "29"; txlen "12077";
chr1	ENSEMBL_gcm37	exon	46243378	46243476	0.077259056286461	+	.	gene_id "ENSMUSG00000041144.13"; transcript_id "ENSMUSG00000041144.13_tx_235"; exon_id "chr1_46243378_46243476_+"; exonnum "29"; txlen "7230";
chr1	ENSEMBL_gcm37	exon	46243378	46243476	0.0767527660122697	+	.	gene_id "ENSMUSG00000041144.13"; transcript_id "ENSMUSG00000041144.13_tx_236"; exon_id "chr1_46243378_46243476_+"; exonnum "29"; txlen "11048";
chr1	ENSEMBL_gcm37	exon	46243378	46243476	0.0767527660122697	+	.	gene_id "ENSMUSG00000041144.13"; transcript_id "ENSMUSG00000041144.13_tx_237"; exon_id "chr1_46243378_46243476_+"; exonnum "27"; txlen "11016";
chr1	ENSEMBL_gcm37	exon	46243378	46243476	0.606156003646723	+	.	gene_id "ENSMUSG00000041144.13"; transcript_id "ENSMUSG00000041144.13_tx_24"; exon_id "chr1_46243378_46243476_+"; exonnum "28"; txlen "11873";
chr1	ENSEMBL_gcm37	exon	46243378	46243476	0.0761469171578855	+	.	gene_id "ENSMUSG00000041144.13"; transcript_id "ENSMUSG00000041144.13_tx_243"; exon_id "chr1_46243378_46243476_+"; exonnum "23"; txlen "11442";
chr1	ENSEMBL_gcm37	exon	46243378	46243476	0.0760313115129029	+	.	gene_id "ENSMUSG00000041144.13"; transcript_id "ENSMUSG00000041144.13_tx_244"; exon_id "chr1_46243378_46243476_+"; exonnum "6"; txlen "8267";
chr1	ENSEMBL_gcm37	exon	46243378	46243476	0.0734622274235919	+	.	gene_id "ENSMUSG00000041144.13"; transcript_id "ENSMUSG00000041144.13_tx_245"; exon_id "chr1_46243378_46243476_+"; exonnum "6"; txlen "7631";
chr1	ENSEMBL_gcm37	exon	46243378	46243476	0.0726981983907162	+	.	gene_id "ENSMUSG00000041144.13"; transcript_id "ENSMUSG00000041144.13_tx_246"; exon_id "chr1_46243378_46243476_+"; exonnum "29"; txlen "12290";
chr1	ENSEMBL_gcm37	exon	46243378	46243476	0.0726981983907162	+	.	gene_id "ENSMUSG00000041144.13"; transcript_id "ENSMUSG00000041144.13_tx_247"; exon_id "chr1_46243378_46243476_+"; exonnum "29"; txlen "12104";
chr1	ENSEMBL_gcm37	exon	46243378	46243476	0.0722154652897633	+	.	gene_id "ENSMUSG00000041144.13"; transcript_id "ENSMUSG00000041144.13_tx_248"; exon_id "chr1_46243378_46243476_+"; exonnum "6"; txlen "7226";
chr1	ENSEMBL_gcm37	exon	46243378	46243476	0.0722154652897633	+	.	gene_id "ENSMUSG00000041144.13"; transcript_id "ENSMUSG00000041144.13_tx_249"; exon_id "chr1_46243378_46243476_+"; exonnum "6"; txlen "6928";
chr1	ENSEMBL_gcm37	exon	46243378	46243476	0.574300479933844	+	.	gene_id "ENSMUSG00000041144.13"; transcript_id "ENSMUSG00000041144.13_tx_25"; exon_id "chr1_46243378_46243476_+"; exonnum "6"; txlen "8273";
chr1	ENSEMBL_gcm37	exon	46243378	46243476	0.0709567154254015	+	.	gene_id "ENSMUSG00000041144.13"; transcript_id "ENSMUSG00000041144.13_tx_252"; exon_id "chr1_46243378_46243476_+"; exonnum "28"; txlen "11328";
chr1	ENSEMBL_gcm37	exon	46243378	46243476	0.0709567154254015	+	.	gene_id "ENSMUSG00000041144.13"; transcript_id "ENSMUSG00000041144.13_tx_253"; exon_id "chr1_46243378_46243476_+"; exonnum "28"; txlen "11142";
chr1	ENSEMBL_gcm37	exon	46243378	46243476	0.0703880075935085	+	.	gene_id "ENSMUSG00000041144.13"; transcript_id "ENSMUSG00000041144.13_tx_254"; exon_id "chr1_46243378_46243476_+"; exonnum "7"; txlen "8245";
chr1	ENSEMBL_gcm37	exon	46243378	46243476	0.0701280968626811	+	.	gene_id "ENSMUSG00000041144.13"; transcript_id "ENSMUSG00000041144.13_tx_255"; exon_id "chr1_46243378_46243476_+"; exonnum "26"; txlen "12043";
chr1	ENSEMBL_gcm37	exon	46243378	46243476	0.0692307158750039	+	.	gene_id "ENSMUSG00000041144.13"; transcript_id "ENSMUSG00000041144.13_tx_256"; exon_id "chr1_46243378_46243476_+"; exonnum "27"; txlen "11966";
chr1	ENSEMBL_gcm37	exon	46243378	46243476	0.0691768658801821	+	.	gene_id "ENSMUSG00000041144.13"; transcript_id "ENSMUSG00000041144.13_tx_257"; exon_id "chr1_46243378_46243476_+"; exonnum "28"; txlen "12142";
chr1	ENSEMBL_gcm37	exon	46243378	46243476	0.0691768658801821	+	.	gene_id "ENSMUSG00000041144.13"; transcript_id "ENSMUSG00000041144.13_tx_258"; exon_id "chr1_46243378_46243476_+"; exonnum "28"; txlen "12311";
chr1	ENSEMBL_gcm37	exon	46243378	46243476	0.0691768658801821	+	.	gene_id "ENSMUSG00000041144.13"; transcript_id "ENSMUSG00000041144.13_tx_259"; exon_id "chr1_46243378_46243476_+"; exonnum "28"; txlen "12125";
chr1	ENSEMBL_gcm37	exon	46243378	46243476	0.569519401506016	+	.	gene_id "ENSMUSG00000041144.13"; transcript_id "ENSMUSG00000041144.13_tx_26"; exon_id "chr1_46243378_46243476_+"; exonnum "7"; txlen "8077";
chr1	ENSEMBL_gcm37	exon	46243378	46243476	0.0691768658801821	+	.	gene_id "ENSMUSG00000041144.13"; transcript_id "ENSMUSG00000041144.13_tx_260"; exon_id "chr1_46243378_46243476_+"; exonnum "28"; txlen "11956";
chr1	ENSEMBL_gcm37	exon	46243378	46243476	0.0684255802039299	+	.	gene_id "ENSMUSG00000041144.13"; transcript_id "ENSMUSG00000041144.13_tx_261"; exon_id "chr1_46243378_46243476_+"; exonnum "27"; txlen "12062";
chr1	ENSEMBL_gcm37	exon	46243378	46243476	0.0683455882029106	+	.	gene_id "ENSMUSG00000041144.13"; transcript_id "ENSMUSG00000041144.13_tx_262"; exon_id "chr1_46243378_46243476_+"; exonnum "28"; txlen "11912";
chr1	ENSEMBL_gcm37	exon	46243378	46243476	0.0682105534276894	+	.	gene_id "ENSMUSG00000041144.13"; transcript_id "ENSMUSG00000041144.13_tx_264"; exon_id "chr1_46243378_46243476_+"; exonnum "29"; txlen "11104";
chr1	ENSEMBL_gcm37	exon	46243378	46243476	0.0682105534276894	+	.	gene_id "ENSMUSG00000041144.13"; transcript_id "ENSMUSG00000041144.13_tx_266"; exon_id "chr1_46243378_46243476_+"; exonnum "28"; txlen "10956";
chr1	ENSEMBL_gcm37	exon	46243378	46243476	0.0682105534276894	+	.	gene_id "ENSMUSG00000041144.13"; transcript_id "ENSMUSG00000041144.13_tx_267"; exon_id "chr1_46243378_46243476_+"; exonnum "28"; txlen "11125";
chr1	ENSEMBL_gcm37	exon	46243378	46243476	0.0682105534276894	+	.	gene_id "ENSMUSG00000041144.13"; transcript_id "ENSMUSG00000041144.13_tx_268"; exon_id "chr1_46243378_46243476_+"; exonnum "28"; txlen "11164";
chr1	ENSEMBL_gcm37	exon	46243378	46243476	0.0682105534276894	+	.	gene_id "ENSMUSG00000041144.13"; transcript_id "ENSMUSG00000041144.13_tx_270"; exon_id "chr1_46243378_46243476_+"; exonnum "28"; txlen "10978";
chr1	ENSEMBL_gcm37	exon	46243378	46243476	0.0682105534276894	+	.	gene_id "ENSMUSG00000041144.13"; transcript_id "ENSMUSG00000041144.13_tx_271"; exon_id "chr1_46243378_46243476_+"; exonnum "28"; txlen "11147";
chr1	ENSEMBL_gcm37	exon	46243378	46243476	0.0672074349399124	+	.	gene_id "ENSMUSG00000041144.13"; transcript_id "ENSMUSG00000041144.13_tx_273"; exon_id "chr1_46243378_46243476_+"; exonnum "29"; txlen "12012";
chr1	ENSEMBL_gcm37	exon	46243378	46243476	0.0663878072378714	+	.	gene_id "ENSMUSG00000041144.13"; transcript_id "ENSMUSG00000041144.13_tx_274"; exon_id "chr1_46243378_46243476_+"; exonnum "27"; txlen "12157";
chr1	ENSEMBL_gcm37	exon	46243378	46243476	0.0658883786093014	+	.	gene_id "ENSMUSG00000041144.13"; transcript_id "ENSMUSG00000041144.13_tx_275"; exon_id "chr1_46243378_46243476_+"; exonnum "28"; txlen "12378";
chr1	ENSEMBL_gcm37	exon	46243378	46243476	0.0658883786093014	+	.	gene_id "ENSMUSG00000041144.13"; transcript_id "ENSMUSG00000041144.13_tx_276"; exon_id "chr1_46243378_46243476_+"; exonnum "28"; txlen "12080";
chr1	ENSEMBL_gcm37	exon	46243378	46243476	0.0658883786093014	+	.	gene_id "ENSMUSG00000041144.13"; transcript_id "ENSMUSG00000041144.13_tx_277"; exon_id "chr1_46243378_46243476_+"; exonnum "28"; txlen "12192";
chr1	ENSEMBL_gcm37	exon	46243378	46243476	0.0658883786093014	+	.	gene_id "ENSMUSG00000041144.13"; transcript_id "ENSMUSG00000041144.13_tx_278"; exon_id "chr1_46243378_46243476_+"; exonnum "28"; txlen "11366";
chr1	ENSEMBL_gcm37	exon	46243378	46243476	0.0657123660690152	+	.	gene_id "ENSMUSG00000041144.13"; transcript_id "ENSMUSG00000041144.13_tx_279"; exon_id "chr1_46243378_46243476_+"; exonnum "6"; txlen "7261";
chr1	ENSEMBL_gcm37	exon	46243378	46243476	0.5573473760704	+	.	gene_id "ENSMUSG00000041144.13"; transcript_id "ENSMUSG00000041144.13_tx_28"; exon_id "chr1_46243378_46243476_+"; exonnum "27"; txlen "12102";
chr1	ENSEMBL_gcm37	exon	46243378	46243476	0.0632242803665811	+	.	gene_id "ENSMUSG00000041144.13"; transcript_id "ENSMUSG00000041144.13_tx_280"; exon_id "chr1_46243378_46243476_+"; exonnum "28"; txlen "12176";
chr1	ENSEMBL_gcm37	exon	46243378	46243476	0.0623642547798706	+	.	gene_id "ENSMUSG00000041144.13"; transcript_id "ENSMUSG00000041144.13_tx_281"; exon_id "chr1_46243378_46243476_+"; exonnum "7"; txlen "7329";
chr1	ENSEMBL_gcm37	exon	46243378	46243476	0.0623642547798706	+	.	gene_id "ENSMUSG00000041144.13"; transcript_id "ENSMUSG00000041144.13_tx_282"; exon_id "chr1_46243378_46243476_+"; exonnum "7"; txlen "7441";
chr1	ENSEMBL_gcm37	exon	46243378	46243476	0.0623642547798706	+	.	gene_id "ENSMUSG00000041144.13"; transcript_id "ENSMUSG00000041144.13_tx_283"; exon_id "chr1_46243378_46243476_+"; exonnum "7"; txlen "7160";
chr1	ENSEMBL_gcm37	exon	46243378	46243476	0.0623642547798706	+	.	gene_id "ENSMUSG00000041144.13"; transcript_id "ENSMUSG00000041144.13_tx_284"; exon_id "chr1_46243378_46243476_+"; exonnum "7"; txlen "7143";
chr1	ENSEMBL_gcm37	exon	46243378	46243476	0.0615306851465649	+	.	gene_id "ENSMUSG00000041144.13"; transcript_id "ENSMUSG00000041144.13_tx_285"; exon_id "chr1_46243378_46243476_+"; exonnum "28"; txlen "11985";
chr1	ENSEMBL_gcm37	exon	46243378	46243476	0.060911059531403	+	.	gene_id "ENSMUSG00000041144.13"; transcript_id "ENSMUSG00000041144.13_tx_286"; exon_id "chr1_46243378_46243476_+"; exonnum "27"; txlen "12202";
chr1	ENSEMBL_gcm37	exon	46243378	46243476	0.060911059531403	+	.	gene_id "ENSMUSG00000041144.13"; transcript_id "ENSMUSG00000041144.13_tx_287"; exon_id "chr1_46243378_46243476_+"; exonnum "27"; txlen "12016";
chr1	ENSEMBL_gcm37	exon	46243378	46243476	0.0600256661715267	+	.	gene_id "ENSMUSG00000041144.13"; transcript_id "ENSMUSG00000041144.13_tx_289"; exon_id "chr1_46243378_46243476_+"; exonnum "26"; txlen "11807";
chr1	ENSEMBL_gcm37	exon	46243378	46243476	0.0589340682130502	+	.	gene_id "ENSMUSG00000041144.13"; transcript_id "ENSMUSG00000041144.13_tx_293"; exon_id "chr1_46243378_46243476_+"; exonnum "28"; txlen "12317";
chr1	ENSEMBL_gcm37	exon	46243378	46243476	0.0533254673013834	+	.	gene_id "ENSMUSG00000041144.13"; transcript_id "ENSMUSG00000041144.13_tx_295"; exon_id "chr1_46243378_46243476_+"; exonnum "29"; txlen "12306";
chr1	ENSEMBL_gcm37	exon	46243378	46243476	0.053118841367828	+	.	gene_id "ENSMUSG00000041144.13"; transcript_id "ENSMUSG00000041144.13_tx_296"; exon_id "chr1_46243378_46243476_+"; exonnum "23"; txlen "11486";
chr1	ENSEMBL_gcm37	exon	46243378	46243476	0.053118841367828	+	.	gene_id "ENSMUSG00000041144.13"; transcript_id "ENSMUSG00000041144.13_tx_297"; exon_id "chr1_46243378_46243476_+"; exonnum "23"; txlen "10548";
chr1	ENSEMBL_gcm37	exon	46243378	46243476	0.053118841367828	+	.	gene_id "ENSMUSG00000041144.13"; transcript_id "ENSMUSG00000041144.13_tx_298"; exon_id "chr1_46243378_46243476_+"; exonnum "23"; txlen "10773";
chr1	ENSEMBL_gcm37	exon	46243378	46243476	0.0530808449973746	+	.	gene_id "ENSMUSG00000041144.13"; transcript_id "ENSMUSG00000041144.13_tx_299"; exon_id "chr1_46243378_46243476_+"; exonnum "28"; txlen "11834";
chr1	ENSEMBL_gcm37	exon	46243378	46243476	0.536921442098547	+	.	gene_id "ENSMUSG00000041144.13"; transcript_id "ENSMUSG00000041144.13_tx_30"; exon_id "chr1_46243378_46243476_+"; exonnum "6"; txlen "8362";
chr1	ENSEMBL_gcm37	exon	46243378	46243476	0.0529760967199961	+	.	gene_id "ENSMUSG00000041144.13"; transcript_id "ENSMUSG00000041144.13_tx_300"; exon_id "chr1_46243378_46243476_+"; exonnum "6"; txlen "8284";
chr1	ENSEMBL_gcm37	exon	46243378	46243476	0.0521258860006325	+	.	gene_id "ENSMUSG00000041144.13"; transcript_id "ENSMUSG00000041144.13_tx_302"; exon_id "chr1_46243378_46243476_+"; exonnum "27"; txlen "12264";
chr1	ENSEMBL_gcm37	exon	46243378	46243476	0.0515281471542604	+	.	gene_id "ENSMUSG00000041144.13"; transcript_id "ENSMUSG00000041144.13_tx_303"; exon_id "chr1_46243378_46243476_+"; exonnum "29"; txlen "11503";
chr1	ENSEMBL_gcm37	exon	46243378	46243476	0.0506833681610011	+	.	gene_id "ENSMUSG00000041144.13"; transcript_id "ENSMUSG00000041144.13_tx_304"; exon_id "chr1_46243378_46243476_+"; exonnum "27"; txlen "12269";
chr1	ENSEMBL_gcm37	exon	46243378	46243476	0.0506833681610011	+	.	gene_id "ENSMUSG00000041144.13"; transcript_id "ENSMUSG00000041144.13_tx_305"; exon_id "chr1_46243378_46243476_+"; exonnum "27"; txlen "11219";
chr1	ENSEMBL_gcm37	exon	46243378	46243476	0.050384934550494	+	.	gene_id "ENSMUSG00000041144.13"; transcript_id "ENSMUSG00000041144.13_tx_306"; exon_id "chr1_46243378_46243476_+"; exonnum "30"; txlen "12534";
chr1	ENSEMBL_gcm37	exon	46243378	46243476	0.0495668215803137	+	.	gene_id "ENSMUSG00000041144.13"; transcript_id "ENSMUSG00000041144.13_tx_307"; exon_id "chr1_46243378_46243476_+"; exonnum "7"; txlen "7532";
chr1	ENSEMBL_gcm37	exon	46243378	46243476	0.0495668215803137	+	.	gene_id "ENSMUSG00000041144.13"; transcript_id "ENSMUSG00000041144.13_tx_308"; exon_id "chr1_46243378_46243476_+"; exonnum "7"; txlen "7346";
chr1	ENSEMBL_gcm37	exon	46243378	46243476	0.0488725914384189	+	.	gene_id "ENSMUSG00000041144.13"; transcript_id "ENSMUSG00000041144.13_tx_311"; exon_id "chr1_46243378_46243476_+"; exonnum "27"; txlen "11660";
chr1	ENSEMBL_gcm37	exon	46243378	46243476	0.0487495817400813	+	.	gene_id "ENSMUSG00000041144.13"; transcript_id "ENSMUSG00000041144.13_tx_312"; exon_id "chr1_46243378_46243476_+"; exonnum "27"; txlen "11708";
chr1	ENSEMBL_gcm37	exon	46243378	46243476	0.0480488708169776	+	.	gene_id "ENSMUSG00000041144.13"; transcript_id "ENSMUSG00000041144.13_tx_314"; exon_id "chr1_46243378_46243476_+"; exonnum "6"; txlen "8207";
chr1	ENSEMBL_gcm37	exon	46243378	46243476	0.0480488708169776	+	.	gene_id "ENSMUSG00000041144.13"; transcript_id "ENSMUSG00000041144.13_tx_315"; exon_id "chr1_46243378_46243476_+"; exonnum "6"; txlen "8376";
chr1	ENSEMBL_gcm37	exon	46243378	46243476	0.0480488708169776	+	.	gene_id "ENSMUSG00000041144.13"; transcript_id "ENSMUSG00000041144.13_tx_316"; exon_id "chr1_46243378_46243476_+"; exonnum "6"; txlen "8021";
chr1	ENSEMBL_gcm37	exon	46243378	46243476	0.0480488708169776	+	.	gene_id "ENSMUSG00000041144.13"; transcript_id "ENSMUSG00000041144.13_tx_317"; exon_id "chr1_46243378_46243476_+"; exonnum "6"; txlen "8190";
chr1	ENSEMBL_gcm37	exon	46243378	46243476	0.0473044769502677	+	.	gene_id "ENSMUSG00000041144.13"; transcript_id "ENSMUSG00000041144.13_tx_318"; exon_id "chr1_46243378_46243476_+"; exonnum "29"; txlen "11476";
chr1	ENSEMBL_gcm37	exon	46243378	46243476	0.0472252331028441	+	.	gene_id "ENSMUSG00000041144.13"; transcript_id "ENSMUSG00000041144.13_tx_319"; exon_id "chr1_46243378_46243476_+"; exonnum "27"; txlen "12054";
chr1	ENSEMBL_gcm37	exon	46243378	46243476	0.519952579925702	+	.	gene_id "ENSMUSG00000041144.13"; transcript_id "ENSMUSG00000041144.13_tx_32"; exon_id "chr1_46243378_46243476_+"; exonnum "7"; txlen "8375";
chr1	ENSEMBL_gcm37	exon	46243378	46243476	0.0468257294892667	+	.	gene_id "ENSMUSG00000041144.13"; transcript_id "ENSMUSG00000041144.13_tx_320"; exon_id "chr1_46243378_46243476_+"; exonnum "27"; txlen "12033";
chr1	ENSEMBL_gcm37	exon	46243378	46243476	0.0467861861086985	+	.	gene_id "ENSMUSG00000041144.13"; transcript_id "ENSMUSG00000041144.13_tx_321"; exon_id "chr1_46243378_46243476_+"; exonnum "22"; txlen "11502";
chr1	ENSEMBL_gcm37	exon	46243378	46243476	0.0467861861086985	+	.	gene_id "ENSMUSG00000041144.13"; transcript_id "ENSMUSG00000041144.13_tx_322"; exon_id "chr1_46243378_46243476_+"; exonnum "22"; txlen "11316";
chr1	ENSEMBL_gcm37	exon	46243378	46243476	0.0466073251801883	+	.	gene_id "ENSMUSG00000041144.13"; transcript_id "ENSMUSG00000041144.13_tx_323"; exon_id "chr1_46243378_46243476_+"; exonnum "28"; txlen "12131";
chr1	ENSEMBL_gcm37	exon	46243378	46243476	0.045615031344901	+	.	gene_id "ENSMUSG00000041144.13"; transcript_id "ENSMUSG00000041144.13_tx_325"; exon_id "chr1_46243378_46243476_+"; exonnum "6"; txlen "8488";
chr1	ENSEMBL_gcm37	exon	46243378	46243476	0.045615031344901	+	.	gene_id "ENSMUSG00000041144.13"; transcript_id "ENSMUSG00000041144.13_tx_326"; exon_id "chr1_46243378_46243476_+"; exonnum "6"; txlen "8526";
chr1	ENSEMBL_gcm37	exon	46243378	46243476	0.045615031344901	+	.	gene_id "ENSMUSG00000041144.13"; transcript_id "ENSMUSG00000041144.13_tx_327"; exon_id "chr1_46243378_46243476_+"; exonnum "6"; txlen "8600";
chr1	ENSEMBL_gcm37	exon	46243378	46243476	0.045615031344901	+	.	gene_id "ENSMUSG00000041144.13"; transcript_id "ENSMUSG00000041144.13_tx_328"; exon_id "chr1_46243378_46243476_+"; exonnum "6"; txlen "8638";
chr1	ENSEMBL_gcm37	exon	46243378	46243476	0.045615031344901	+	.	gene_id "ENSMUSG00000041144.13"; transcript_id "ENSMUSG00000041144.13_tx_329"; exon_id "chr1_46243378_46243476_+"; exonnum "6"; txlen "7588";
chr1	ENSEMBL_gcm37	exon	46243378	46243476	0.519952579925702	+	.	gene_id "ENSMUSG00000041144.13"; transcript_id "ENSMUSG00000041144.13_tx_33"; exon_id "chr1_46243378_46243476_+"; exonnum "7"; txlen "8301";
chr1	ENSEMBL_gcm37	exon	46243378	46243476	0.045615031344901	+	.	gene_id "ENSMUSG00000041144.13"; transcript_id "ENSMUSG00000041144.13_tx_330"; exon_id "chr1_46243378_46243476_+"; exonnum "6"; txlen "7626";
chr1	ENSEMBL_gcm37	exon	46243378	46243476	0.045615031344901	+	.	gene_id "ENSMUSG00000041144.13"; transcript_id "ENSMUSG00000041144.13_tx_331"; exon_id "chr1_46243378_46243476_+"; exonnum "28"; txlen "12330";
chr1	ENSEMBL_gcm37	exon	46243378	46243476	0.045615031344901	+	.	gene_id "ENSMUSG00000041144.13"; transcript_id "ENSMUSG00000041144.13_tx_332"; exon_id "chr1_46243378_46243476_+"; exonnum "6"; txlen "5473";
chr1	ENSEMBL_gcm37	exon	46243378	46243476	0.045615031344901	+	.	gene_id "ENSMUSG00000041144.13"; transcript_id "ENSMUSG00000041144.13_tx_333"; exon_id "chr1_46243378_46243476_+"; exonnum "28"; txlen "12442";
chr1	ENSEMBL_gcm37	exon	46243378	46243476	0.0450964245715804	+	.	gene_id "ENSMUSG00000041144.13"; transcript_id "ENSMUSG00000041144.13_tx_334"; exon_id "chr1_46243378_46243476_+"; exonnum "28"; txlen "11355";
chr1	ENSEMBL_gcm37	exon	46243378	46243476	0.0446928921464747	+	.	gene_id "ENSMUSG00000041144.13"; transcript_id "ENSMUSG00000041144.13_tx_335"; exon_id "chr1_46243378_46243476_+"; exonnum "27"; txlen "11790";
chr1	ENSEMBL_gcm37	exon	46243378	46243476	0.0433059205965085	+	.	gene_id "ENSMUSG00000041144.13"; transcript_id "ENSMUSG00000041144.13_tx_339"; exon_id "chr1_46243378_46243476_+"; exonnum "30"; txlen "12566";
chr1	ENSEMBL_gcm37	exon	46243378	46243476	0.503192394689965	+	.	gene_id "ENSMUSG00000041144.13"; transcript_id "ENSMUSG00000041144.13_tx_34"; exon_id "chr1_46243378_46243476_+"; exonnum "29"; txlen "12181";
chr1	ENSEMBL_gcm37	exon	46243378	46243476	0.0432993058231521	+	.	gene_id "ENSMUSG00000041144.13"; transcript_id "ENSMUSG00000041144.13_tx_340"; exon_id "chr1_46243378_46243476_+"; exonnum "28"; txlen "12042";
chr1	ENSEMBL_gcm37	exon	46243378	46243476	0.0423526832619934	+	.	gene_id "ENSMUSG00000041144.13"; transcript_id "ENSMUSG00000041144.13_tx_343"; exon_id "chr1_46243378_46243476_+"; exonnum "26"; txlen "11824";
chr1	ENSEMBL_gcm37	exon	46243378	46243476	0.0415368618987277	+	.	gene_id "ENSMUSG00000041144.13"; transcript_id "ENSMUSG00000041144.13_tx_344"; exon_id "chr1_46243378_46243476_+"; exonnum "30"; txlen "12454";
chr1	ENSEMBL_gcm37	exon	46243378	46243476	0.0401162542110589	+	.	gene_id "ENSMUSG00000041144.13"; transcript_id "ENSMUSG00000041144.13_tx_346"; exon_id "chr1_46243378_46243476_+"; exonnum "28"; txlen "12341";
chr1	ENSEMBL_gcm37	exon	46243378	46243476	0.0380994264583446	+	.	gene_id "ENSMUSG00000041144.13"; transcript_id "ENSMUSG00000041144.13_tx_348"; exon_id "chr1_46243378_46243476_+"; exonnum "30"; txlen "12422";
chr1	ENSEMBL_gcm37	exon	46243378	46243476	0.0378272251716163	+	.	gene_id "ENSMUSG00000041144.13"; transcript_id "ENSMUSG00000041144.13_tx_349"; exon_id "chr1_46243378_46243476_+"; exonnum "28"; txlen "11752";
chr1	ENSEMBL_gcm37	exon	46243378	46243476	0.487717095546028	+	.	gene_id "ENSMUSG00000041144.13"; transcript_id "ENSMUSG00000041144.13_tx_35"; exon_id "chr1_46243378_46243476_+"; exonnum "6"; txlen "7992";
chr1	ENSEMBL_gcm37	exon	46243378	46243476	0.0371770163022608	+	.	gene_id "ENSMUSG00000041144.13"; transcript_id "ENSMUSG00000041144.13_tx_351"; exon_id "chr1_46243378_46243476_+"; exonnum "29"; txlen "12120";
chr1	ENSEMBL_gcm37	exon	46243378	46243476	0.0371715581322061	+	.	gene_id "ENSMUSG00000041144.13"; transcript_id "ENSMUSG00000041144.13_tx_352"; exon_id "chr1_46243378_46243476_+"; exonnum "29"; txlen "12386";
chr1	ENSEMBL_gcm37	exon	46243378	46243476	0.0369606698592135	+	.	gene_id "ENSMUSG00000041144.13"; transcript_id "ENSMUSG00000041144.13_tx_353"; exon_id "chr1_46243378_46243476_+"; exonnum "27"; txlen "11929";
chr1	ENSEMBL_gcm37	exon	46243378	46243476	0.0369606698592135	+	.	gene_id "ENSMUSG00000041144.13"; transcript_id "ENSMUSG00000041144.13_tx_354"; exon_id "chr1_46243378_46243476_+"; exonnum "27"; txlen "12098";
chr1	ENSEMBL_gcm37	exon	46243378	46243476	0.0369606698592135	+	.	gene_id "ENSMUSG00000041144.13"; transcript_id "ENSMUSG00000041144.13_tx_355"; exon_id "chr1_46243378_46243476_+"; exonnum "28"; txlen "12077";
chr1	ENSEMBL_gcm37	exon	46243378	46243476	0.0369606698592135	+	.	gene_id "ENSMUSG00000041144.13"; transcript_id "ENSMUSG00000041144.13_tx_356"; exon_id "chr1_46243378_46243476_+"; exonnum "28"; txlen "12246";
chr1	ENSEMBL_gcm37	exon	46243378	46243476	0.0369606698592135	+	.	gene_id "ENSMUSG00000041144.13"; transcript_id "ENSMUSG00000041144.13_tx_357"; exon_id "chr1_46243378_46243476_+"; exonnum "27"; txlen "11912";
chr1	ENSEMBL_gcm37	exon	46243378	46243476	0.0369606698592135	+	.	gene_id "ENSMUSG00000041144.13"; transcript_id "ENSMUSG00000041144.13_tx_358"; exon_id "chr1_46243378_46243476_+"; exonnum "27"; txlen "11743";
chr1	ENSEMBL_gcm37	exon	46243378	46243476	0.0369606698592135	+	.	gene_id "ENSMUSG00000041144.13"; transcript_id "ENSMUSG00000041144.13_tx_359"; exon_id "chr1_46243378_46243476_+"; exonnum "28"; txlen "12060";
chr1	ENSEMBL_gcm37	exon	46243378	46243476	0.487567924649129	+	.	gene_id "ENSMUSG00000041144.13"; transcript_id "ENSMUSG00000041144.13_tx_36"; exon_id "chr1_46243378_46243476_+"; exonnum "6"; txlen "8069";
chr1	ENSEMBL_gcm37	exon	46243378	46243476	0.0369606698592135	+	.	gene_id "ENSMUSG00000041144.13"; transcript_id "ENSMUSG00000041144.13_tx_360"; exon_id "chr1_46243378_46243476_+"; exonnum "28"; txlen "11891";
chr1	ENSEMBL_gcm37	exon	46243378	46243476	0.0363935899403349	+	.	gene_id "ENSMUSG00000041144.13"; transcript_id "ENSMUSG00000041144.13_tx_362"; exon_id "chr1_46243378_46243476_+"; exonnum "29"; txlen "12094";
chr1	ENSEMBL_gcm37	exon	46243378	46243476	0.0363750924180751	+	.	gene_id "ENSMUSG00000041144.13"; transcript_id "ENSMUSG00000041144.13_tx_363"; exon_id "chr1_46243378_46243476_+"; exonnum "30"; txlen "12285";
chr1	ENSEMBL_gcm37	exon	46243378	46243476	0.0362866363614973	+	.	gene_id "ENSMUSG00000041144.13"; transcript_id "ENSMUSG00000041144.13_tx_364"; exon_id "chr1_46243378_46243476_+"; exonnum "30"; txlen "12236";
chr1	ENSEMBL_gcm37	exon	46243378	46243476	0.0361566524001731	+	.	gene_id "ENSMUSG00000041144.13"; transcript_id "ENSMUSG00000041144.13_tx_365"; exon_id "chr1_46243378_46243476_+"; exonnum "28"; txlen "7172";
chr1	ENSEMBL_gcm37	exon	46243378	46243476	0.0356960399968227	+	.	gene_id "ENSMUSG00000041144.13"; transcript_id "ENSMUSG00000041144.13_tx_367"; exon_id "chr1_46243378_46243476_+"; exonnum "30"; txlen "12253";
chr1	ENSEMBL_gcm37	exon	46243378	46243476	0.0356776951515041	+	.	gene_id "ENSMUSG00000041144.13"; transcript_id "ENSMUSG00000041144.13_tx_368"; exon_id "chr1_46243378_46243476_+"; exonnum "23"; txlen "11823";
chr1	ENSEMBL_gcm37	exon	46243378	46243476	0.0356776951515041	+	.	gene_id "ENSMUSG00000041144.13"; transcript_id "ENSMUSG00000041144.13_tx_369"; exon_id "chr1_46243378_46243476_+"; exonnum "23"; txlen "11599";
chr1	ENSEMBL_gcm37	exon	46243378	46243476	0.464303672075047	+	.	gene_id "ENSMUSG00000041144.13"; transcript_id "ENSMUSG00000041144.13_tx_37"; exon_id "chr1_46243378_46243476_+"; exonnum "6"; txlen "8643";
chr1	ENSEMBL_gcm37	exon	46243378	46243476	0.0353422211854888	+	.	gene_id "ENSMUSG00000041144.13"; transcript_id "ENSMUSG00000041144.13_tx_370"; exon_id "chr1_46243378_46243476_+"; exonnum "29"; txlen "11796";
chr1	ENSEMBL_gcm37	exon	46243378	46243476	0.0346422181887286	+	.	gene_id "ENSMUSG00000041144.13"; transcript_id "ENSMUSG00000041144.13_tx_372"; exon_id "chr1_46243378_46243476_+"; exonnum "29"; txlen "12369";
chr1	ENSEMBL_gcm37	exon	46243378	46243476	0.0345790161697098	+	.	gene_id "ENSMUSG00000041144.13"; transcript_id "ENSMUSG00000041144.13_tx_373"; exon_id "chr1_46243378_46243476_+"; exonnum "28"; txlen "11769";
chr1	ENSEMBL_gcm37	exon	46243378	46243476	0.033788912107334	+	.	gene_id "ENSMUSG00000041144.13"; transcript_id "ENSMUSG00000041144.13_tx_377"; exon_id "chr1_46243378_46243476_+"; exonnum "6"; txlen "8633";
chr1	ENSEMBL_gcm37	exon	46243378	46243476	0.033788912107334	+	.	gene_id "ENSMUSG00000041144.13"; transcript_id "ENSMUSG00000041144.13_tx_378"; exon_id "chr1_46243378_46243476_+"; exonnum "6"; txlen "8745";
chr1	ENSEMBL_gcm37	exon	46243378	46243476	0.033788912107334	+	.	gene_id "ENSMUSG00000041144.13"; transcript_id "ENSMUSG00000041144.13_tx_379"; exon_id "chr1_46243378_46243476_+"; exonnum "29"; txlen "12623";
chr1	ENSEMBL_gcm37	exon	46243378	46243476	0.033788912107334	+	.	gene_id "ENSMUSG00000041144.13"; transcript_id "ENSMUSG00000041144.13_tx_380"; exon_id "chr1_46243378_46243476_+"; exonnum "29"; txlen "12735";
chr1	ENSEMBL_gcm37	exon	46243378	46243476	0.0336944216372645	+	.	gene_id "ENSMUSG00000041144.13"; transcript_id "ENSMUSG00000041144.13_tx_381"; exon_id "chr1_46243378_46243476_+"; exonnum "30"; txlen "12599";
chr1	ENSEMBL_gcm37	exon	46243378	46243476	0.0336944216372645	+	.	gene_id "ENSMUSG00000041144.13"; transcript_id "ENSMUSG00000041144.13_tx_382"; exon_id "chr1_46243378_46243476_+"; exonnum "30"; txlen "12711";
chr1	ENSEMBL_gcm37	exon	46243378	46243476	0.0336388098355528	+	.	gene_id "ENSMUSG00000041144.13"; transcript_id "ENSMUSG00000041144.13_tx_385"; exon_id "chr1_46243378_46243476_+"; exonnum "29"; txlen "11385";
chr1	ENSEMBL_gcm37	exon	46243378	46243476	0.0336388098355528	+	.	gene_id "ENSMUSG00000041144.13"; transcript_id "ENSMUSG00000041144.13_tx_386"; exon_id "chr1_46243378_46243476_+"; exonnum "29"; txlen "11199";
chr1	ENSEMBL_gcm37	exon	46243378	46243476	0.0329067527815884	+	.	gene_id "ENSMUSG00000041144.13"; transcript_id "ENSMUSG00000041144.13_tx_387"; exon_id "chr1_46243378_46243476_+"; exonnum "23"; txlen "11459";
chr1	ENSEMBL_gcm37	exon	46243378	46243476	0.0326273850775942	+	.	gene_id "ENSMUSG00000041144.13"; transcript_id "ENSMUSG00000041144.13_tx_388"; exon_id "chr1_46243378_46243476_+"; exonnum "29"; txlen "12418";
chr1	ENSEMBL_gcm37	exon	46243378	46243476	0.032582660420083	+	.	gene_id "ENSMUSG00000041144.13"; transcript_id "ENSMUSG00000041144.13_tx_389"; exon_id "chr1_46243378_46243476_+"; exonnum "29"; txlen "12274";
chr1	ENSEMBL_gcm37	exon	46243378	46243476	0.0323846552765731	+	.	gene_id "ENSMUSG00000041144.13"; transcript_id "ENSMUSG00000041144.13_tx_390"; exon_id "chr1_46243378_46243476_+"; exonnum "7"; txlen "8582";
chr1	ENSEMBL_gcm37	exon	46243378	46243476	0.0317401943263114	+	.	gene_id "ENSMUSG00000041144.13"; transcript_id "ENSMUSG00000041144.13_tx_391"; exon_id "chr1_46243378_46243476_+"; exonnum "27"; txlen "11726";
chr1	ENSEMBL_gcm37	exon	46243378	46243476	0.0312034498700595	+	.	gene_id "ENSMUSG00000041144.13"; transcript_id "ENSMUSG00000041144.13_tx_396"; exon_id "chr1_46243378_46243476_+"; exonnum "27"; txlen "12028";
chr1	ENSEMBL_gcm37	exon	46243378	46243476	0.0310229541296462	+	.	gene_id "ENSMUSG00000041144.13"; transcript_id "ENSMUSG00000041144.13_tx_397"; exon_id "chr1_46243378_46243476_+"; exonnum "6"; txlen "8229";
chr1	ENSEMBL_gcm37	exon	46243378	46243476	0.031009233731407	+	.	gene_id "ENSMUSG00000041144.13"; transcript_id "ENSMUSG00000041144.13_tx_398"; exon_id "chr1_46243378_46243476_+"; exonnum "30"; txlen "12397";
chr1	ENSEMBL_gcm37	exon	46243378	46243476	0.0308483151384057	+	.	gene_id "ENSMUSG00000041144.13"; transcript_id "ENSMUSG00000041144.13_tx_399"; exon_id "chr1_46243378_46243476_+"; exonnum "29"; txlen "12088";
chr1	ENSEMBL_gcm37	exon	46243378	46243476	0.454780467023721	+	.	gene_id "ENSMUSG00000041144.13"; transcript_id "ENSMUSG00000041144.13_tx_40"; exon_id "chr1_46243378_46243476_+"; exonnum "26"; txlen "11906";
chr1	ENSEMBL_gcm37	exon	46243378	46243476	0.0307698703232357	+	.	gene_id "ENSMUSG00000041144.13"; transcript_id "ENSMUSG00000041144.13_tx_400"; exon_id "chr1_46243378_46243476_+"; exonnum "29"; txlen "12088";
chr1	ENSEMBL_gcm37	exon	46243378	46243476	0.0307698703232357	+	.	gene_id "ENSMUSG00000041144.13"; transcript_id "ENSMUSG00000041144.13_tx_401"; exon_id "chr1_46243378_46243476_+"; exonnum "30"; txlen "12348";
chr1	ENSEMBL_gcm37	exon	46243378	46243476	0.0300281362944122	+	.	gene_id "ENSMUSG00000041144.13"; transcript_id "ENSMUSG00000041144.13_tx_402"; exon_id "chr1_46243378_46243476_+"; exonnum "25"; txlen "11578";
chr1	ENSEMBL_gcm37	exon	46243378	46243476	0.0300281362944122	+	.	gene_id "ENSMUSG00000041144.13"; transcript_id "ENSMUSG00000041144.13_tx_403"; exon_id "chr1_46243378_46243476_+"; exonnum "25"; txlen "11764";
chr1	ENSEMBL_gcm37	exon	46243378	46243476	0.0300281362944122	+	.	gene_id "ENSMUSG00000041144.13"; transcript_id "ENSMUSG00000041144.13_tx_404"; exon_id "chr1_46243378_46243476_+"; exonnum "26"; txlen "11726";
chr1	ENSEMBL_gcm37	exon	46243378	46243476	0.0300281362944122	+	.	gene_id "ENSMUSG00000041144.13"; transcript_id "ENSMUSG00000041144.13_tx_405"; exon_id "chr1_46243378_46243476_+"; exonnum "24"; txlen "11469";
chr1	ENSEMBL_gcm37	exon	46243378	46243476	0.0300281362944122	+	.	gene_id "ENSMUSG00000041144.13"; transcript_id "ENSMUSG00000041144.13_tx_406"; exon_id "chr1_46243378_46243476_+"; exonnum "26"; txlen "11912";
chr1	ENSEMBL_gcm37	exon	46243378	46243476	0.0300281362944122	+	.	gene_id "ENSMUSG00000041144.13"; transcript_id "ENSMUSG00000041144.13_tx_407"; exon_id "chr1_46243378_46243476_+"; exonnum "24"; txlen "11655";
chr1	ENSEMBL_gcm37	exon	46243378	46243476	0.0293440600906101	+	.	gene_id "ENSMUSG00000041144.13"; transcript_id "ENSMUSG00000041144.13_tx_409"; exon_id "chr1_46243378_46243476_+"; exonnum "27"; txlen "11924";
chr1	ENSEMBL_gcm37	exon	46243378	46243476	0.0291688606803062	+	.	gene_id "ENSMUSG00000041144.13"; transcript_id "ENSMUSG00000041144.13_tx_410"; exon_id "chr1_46243378_46243476_+"; exonnum "29"; txlen "11317";
chr1	ENSEMBL_gcm37	exon	46243378	46243476	0.027665988903073	+	.	gene_id "ENSMUSG00000041144.13"; transcript_id "ENSMUSG00000041144.13_tx_414"; exon_id "chr1_46243378_46243476_+"; exonnum "30"; txlen "12492";
chr1	ENSEMBL_gcm37	exon	46243378	46243476	0.027665988903073	+	.	gene_id "ENSMUSG00000041144.13"; transcript_id "ENSMUSG00000041144.13_tx_416"; exon_id "chr1_46243378_46243476_+"; exonnum "30"; txlen "12268";
chr1	ENSEMBL_gcm37	exon	46243378	46243476	0.027665988903073	+	.	gene_id "ENSMUSG00000041144.13"; transcript_id "ENSMUSG00000041144.13_tx_417"; exon_id "chr1_46243378_46243476_+"; exonnum "30"; txlen "12380";
chr1	ENSEMBL_gcm37	exon	46243378	46243476	0.0269483274437032	+	.	gene_id "ENSMUSG00000041144.13"; transcript_id "ENSMUSG00000041144.13_tx_418"; exon_id "chr1_46243378_46243476_+"; exonnum "25"; txlen "11353";
chr1	ENSEMBL_gcm37	exon	46243378	46243476	0.0269483274437032	+	.	gene_id "ENSMUSG00000041144.13"; transcript_id "ENSMUSG00000041144.13_tx_419"; exon_id "chr1_46243378_46243476_+"; exonnum "25"; txlen "11539";
chr1	ENSEMBL_gcm37	exon	46243378	46243476	0.0269483274437032	+	.	gene_id "ENSMUSG00000041144.13"; transcript_id "ENSMUSG00000041144.13_tx_420"; exon_id "chr1_46243378_46243476_+"; exonnum "26"; txlen "11501";
chr1	ENSEMBL_gcm37	exon	46243378	46243476	0.0269483274437032	+	.	gene_id "ENSMUSG00000041144.13"; transcript_id "ENSMUSG00000041144.13_tx_421"; exon_id "chr1_46243378_46243476_+"; exonnum "26"; txlen "11687";
chr1	ENSEMBL_gcm37	exon	46243378	46243476	0.0269483274437032	+	.	gene_id "ENSMUSG00000041144.13"; transcript_id "ENSMUSG00000041144.13_tx_422"; exon_id "chr1_46243378_46243476_+"; exonnum "24"; txlen "11430";
chr1	ENSEMBL_gcm37	exon	46243378	46243476	0.0263060316623527	+	.	gene_id "ENSMUSG00000041144.13"; transcript_id "ENSMUSG00000041144.13_tx_423"; exon_id "chr1_46243378_46243476_+"; exonnum "28"; txlen "11895";
chr1	ENSEMBL_gcm37	exon	46243378	46243476	0.0262338292003864	+	.	gene_id "ENSMUSG00000041144.13"; transcript_id "ENSMUSG00000041144.13_tx_424"; exon_id "chr1_46243378_46243476_+"; exonnum "22"; txlen "11415";
chr1	ENSEMBL_gcm37	exon	46243378	46243476	0.0262338292003864	+	.	gene_id "ENSMUSG00000041144.13"; transcript_id "ENSMUSG00000041144.13_tx_425"; exon_id "chr1_46243378_46243476_+"; exonnum "22"; txlen "11229";
chr1	ENSEMBL_gcm37	exon	46243378	46243476	0.0261273935158686	+	.	gene_id "ENSMUSG00000041144.13"; transcript_id "ENSMUSG00000041144.13_tx_426"; exon_id "chr1_46243378_46243476_+"; exonnum "28"; txlen "12197";
chr1	ENSEMBL_gcm37	exon	46243378	46243476	0.0252779626241561	+	.	gene_id "ENSMUSG00000041144.13"; transcript_id "ENSMUSG00000041144.13_tx_427"; exon_id "chr1_46243378_46243476_+"; exonnum "6"; txlen "7966";
chr1	ENSEMBL_gcm37	exon	46243378	46243476	0.0252779626241561	+	.	gene_id "ENSMUSG00000041144.13"; transcript_id "ENSMUSG00000041144.13_tx_428"; exon_id "chr1_46243378_46243476_+"; exonnum "6"; txlen "8022";
chr1	ENSEMBL_gcm37	exon	46243378	46243476	0.0252779626241561	+	.	gene_id "ENSMUSG00000041144.13"; transcript_id "ENSMUSG00000041144.13_tx_429"; exon_id "chr1_46243378_46243476_+"; exonnum "6"; txlen "8078";
chr1	ENSEMBL_gcm37	exon	46243378	46243476	0.444574680858629	+	.	gene_id "ENSMUSG00000041144.13"; transcript_id "ENSMUSG00000041144.13_tx_43"; exon_id "chr1_46243378_46243476_+"; exonnum "6"; txlen "8199";
chr1	ENSEMBL_gcm37	exon	46243378	46243476	0.0252779626241561	+	.	gene_id "ENSMUSG00000041144.13"; transcript_id "ENSMUSG00000041144.13_tx_430"; exon_id "chr1_46243378_46243476_+"; exonnum "6"; txlen "8134";
chr1	ENSEMBL_gcm37	exon	46243378	46243476	0.0252779626241561	+	.	gene_id "ENSMUSG00000041144.13"; transcript_id "ENSMUSG00000041144.13_tx_431"; exon_id "chr1_46243378_46243476_+"; exonnum "6"; txlen "7780";
chr1	ENSEMBL_gcm37	exon	46243378	46243476	0.0252779626241561	+	.	gene_id "ENSMUSG00000041144.13"; transcript_id "ENSMUSG00000041144.13_tx_432"; exon_id "chr1_46243378_46243476_+"; exonnum "6"; txlen "7892";
chr1	ENSEMBL_gcm37	exon	46243378	46243476	0.0252626024415512	+	.	gene_id "ENSMUSG00000041144.13"; transcript_id "ENSMUSG00000041144.13_tx_433"; exon_id "chr1_46243378_46243476_+"; exonnum "30"; txlen "12099";
chr1	ENSEMBL_gcm37	exon	46243378	46243476	0.0250357916344596	+	.	gene_id "ENSMUSG00000041144.13"; transcript_id "ENSMUSG00000041144.13_tx_436"; exon_id "chr1_46243378_46243476_+"; exonnum "27"; txlen "11738";
chr1	ENSEMBL_gcm37	exon	46243378	46243476	0.024677737962515	+	.	gene_id "ENSMUSG00000041144.13"; transcript_id "ENSMUSG00000041144.13_tx_439"; exon_id "chr1_46243378_46243476_+"; exonnum "27"; txlen "11876";
chr1	ENSEMBL_gcm37	exon	46243378	46243476	0.0246493275737386	+	.	gene_id "ENSMUSG00000041144.13"; transcript_id "ENSMUSG00000041144.13_tx_440"; exon_id "chr1_46243378_46243476_+"; exonnum "27"; txlen "11847";
chr1	ENSEMBL_gcm37	exon	46243378	46243476	0.0244955914368524	+	.	gene_id "ENSMUSG00000041144.13"; transcript_id "ENSMUSG00000041144.13_tx_441"; exon_id "chr1_46243378_46243476_+"; exonnum "30"; txlen "12567";
chr1	ENSEMBL_gcm37	exon	46243378	46243476	0.0244955914368524	+	.	gene_id "ENSMUSG00000041144.13"; transcript_id "ENSMUSG00000041144.13_tx_442"; exon_id "chr1_46243378_46243476_+"; exonnum "30"; txlen "12679";
chr1	ENSEMBL_gcm37	exon	46243378	46243476	0.02413776172106	+	.	gene_id "ENSMUSG00000041144.13"; transcript_id "ENSMUSG00000041144.13_tx_444"; exon_id "chr1_46243378_46243476_+"; exonnum "29"; txlen "7151";
chr1	ENSEMBL_gcm37	exon	46243378	46243476	0.0237695203636485	+	.	gene_id "ENSMUSG00000041144.13"; transcript_id "ENSMUSG00000041144.13_tx_445"; exon_id "chr1_46243378_46243476_+"; exonnum "26"; txlen "11681";
chr1	ENSEMBL_gcm37	exon	46243378	46243476	0.0227371380976262	+	.	gene_id "ENSMUSG00000041144.13"; transcript_id "ENSMUSG00000041144.13_tx_448"; exon_id "chr1_46243378_46243476_+"; exonnum "28"; txlen "11169";
chr1	ENSEMBL_gcm37	exon	46243378	46243476	0.437272083533236	+	.	gene_id "ENSMUSG00000041144.13"; transcript_id "ENSMUSG00000041144.13_tx_45"; exon_id "chr1_46243378_46243476_+"; exonnum "6"; txlen "8306";
chr1	ENSEMBL_gcm37	exon	46243378	46243476	0.022554699353794	+	.	gene_id "ENSMUSG00000041144.13"; transcript_id "ENSMUSG00000041144.13_tx_450"; exon_id "chr1_46243378_46243476_+"; exonnum "29"; txlen "12340";
chr1	ENSEMBL_gcm37	exon	46243378	46243476	0.0225144875418873	+	.	gene_id "ENSMUSG00000041144.13"; transcript_id "ENSMUSG00000041144.13_tx_451"; exon_id "chr1_46243378_46243476_+"; exonnum "27"; txlen "11747";
chr1	ENSEMBL_gcm37	exon	46243378	46243476	0.0223035443278919	+	.	gene_id "ENSMUSG00000041144.13"; transcript_id "ENSMUSG00000041144.13_tx_452"; exon_id "chr1_46243378_46243476_+"; exonnum "30"; txlen "12365";
chr1	ENSEMBL_gcm37	exon	46243378	46243476	0.0213576638891328	+	.	gene_id "ENSMUSG00000041144.13"; transcript_id "ENSMUSG00000041144.13_tx_454"; exon_id "chr1_46243378_46243476_+"; exonnum "28"; txlen "12155";
chr1	ENSEMBL_gcm37	exon	46243378	46243476	0.0210304907017933	+	.	gene_id "ENSMUSG00000041144.13"; transcript_id "ENSMUSG00000041144.13_tx_455"; exon_id "chr1_46243378_46243476_+"; exonnum "6"; txlen "7513";
chr1	ENSEMBL_gcm37	exon	46243378	46243476	0.0210304907017933	+	.	gene_id "ENSMUSG00000041144.13"; transcript_id "ENSMUSG00000041144.13_tx_456"; exon_id "chr1_46243378_46243476_+"; exonnum "29"; txlen "11615";
chr1	ENSEMBL_gcm37	exon	46243378	46243476	0.431448024315538	+	.	gene_id "ENSMUSG00000041144.13"; transcript_id "ENSMUSG00000041144.13_tx_46"; exon_id "chr1_46243378_46243476_+"; exonnum "7"; txlen "8577";
chr1	ENSEMBL_gcm37	exon	46243378	46243476	0.4294800307972	+	.	gene_id "ENSMUSG00000041144.13"; transcript_id "ENSMUSG00000041144.13_tx_47"; exon_id "chr1_46243378_46243476_+"; exonnum "29"; txlen "12293";
chr1	ENSEMBL_gcm37	exon	46243378	46243476	0.407117573129903	+	.	gene_id "ENSMUSG00000041144.13"; transcript_id "ENSMUSG00000041144.13_tx_48"; exon_id "chr1_46243378_46243476_+"; exonnum "6"; txlen "7975";
chr1	ENSEMBL_gcm37	exon	46243378	46243476	0.399066553182891	+	.	gene_id "ENSMUSG00000041144.13"; transcript_id "ENSMUSG00000041144.13_tx_49"; exon_id "chr1_46243378_46243476_+"; exonnum "6"; txlen "8350";
chr1	ENSEMBL_gcm37	exon	46243378	46243476	1.37345737715799	+	.	gene_id "ENSMUSG00000041144.13"; transcript_id "ENSMUSG00000041144.13_tx_5"; exon_id "chr1_46243378_46243476_+"; exonnum "6"; txlen "8031";
chr1	ENSEMBL_gcm37	exon	46243378	46243476	0.394398773172706	+	.	gene_id "ENSMUSG00000041144.13"; transcript_id "ENSMUSG00000041144.13_tx_50"; exon_id "chr1_46243378_46243476_+"; exonnum "28"; txlen "12081";
chr1	ENSEMBL_gcm37	exon	46243378	46243476	0.388197001605937	+	.	gene_id "ENSMUSG00000041144.13"; transcript_id "ENSMUSG00000041144.13_tx_51"; exon_id "chr1_46243378_46243476_+"; exonnum "27"; txlen "11829";
chr1	ENSEMBL_gcm37	exon	46243378	46243476	0.37155971746422	+	.	gene_id "ENSMUSG00000041144.13"; transcript_id "ENSMUSG00000041144.13_tx_52"; exon_id "chr1_46243378_46243476_+"; exonnum "6"; txlen "8013";
chr1	ENSEMBL_gcm37	exon	46243378	46243476	0.36106001672203	+	.	gene_id "ENSMUSG00000041144.13"; transcript_id "ENSMUSG00000041144.13_tx_53"; exon_id "chr1_46243378_46243476_+"; exonnum "7"; txlen "8689";
chr1	ENSEMBL_gcm37	exon	46243378	46243476	0.36106001672203	+	.	gene_id "ENSMUSG00000041144.13"; transcript_id "ENSMUSG00000041144.13_tx_54"; exon_id "chr1_46243378_46243476_+"; exonnum "7"; txlen "8408";
chr1	ENSEMBL_gcm37	exon	46243378	46243476	0.36106001672203	+	.	gene_id "ENSMUSG00000041144.13"; transcript_id "ENSMUSG00000041144.13_tx_55"; exon_id "chr1_46243378_46243476_+"; exonnum "7"; txlen "8391";
chr1	ENSEMBL_gcm37	exon	46243378	46243476	0.344276104846175	+	.	gene_id "ENSMUSG00000041144.13"; transcript_id "ENSMUSG00000041144.13_tx_57"; exon_id "chr1_46243378_46243476_+"; exonnum "28"; txlen "12064";
chr1	ENSEMBL_gcm37	exon	46243378	46243476	0.342051330162764	+	.	gene_id "ENSMUSG00000041144.13"; transcript_id "ENSMUSG00000041144.13_tx_58"; exon_id "chr1_46243378_46243476_+"; exonnum "7"; txlen "8115";
chr1	ENSEMBL_gcm37	exon	46243378	46243476	0.32171313352721	+	.	gene_id "ENSMUSG00000041144.13"; transcript_id "ENSMUSG00000041144.13_tx_59"; exon_id "chr1_46243378_46243476_+"; exonnum "28"; txlen "12003";
chr1	ENSEMBL_gcm37	exon	46243378	46243476	1.36574969723198	+	.	gene_id "ENSMUSG00000041144.13"; transcript_id "ENSMUSG00000041144.13_tx_6"; exon_id "chr1_46243378_46243476_+"; exonnum "6"; txlen "8329";
chr1	ENSEMBL_gcm37	exon	46243378	46243476	0.31220449519317	+	.	gene_id "ENSMUSG00000041144.13"; transcript_id "ENSMUSG00000041144.13_tx_60"; exon_id "chr1_46243378_46243476_+"; exonnum "29"; txlen "12040";
chr1	ENSEMBL_gcm37	exon	46243378	46243476	0.31220449519317	+	.	gene_id "ENSMUSG00000041144.13"; transcript_id "ENSMUSG00000041144.13_tx_61"; exon_id "chr1_46243378_46243476_+"; exonnum "29"; txlen "11845";
chr1	ENSEMBL_gcm37	exon	46243378	46243476	0.31060639024815	+	.	gene_id "ENSMUSG00000041144.13"; transcript_id "ENSMUSG00000041144.13_tx_62"; exon_id "chr1_46243378_46243476_+"; exonnum "7"; txlen "8207";
chr1	ENSEMBL_gcm37	exon	46243378	46243476	0.309309021344304	+	.	gene_id "ENSMUSG00000041144.13"; transcript_id "ENSMUSG00000041144.13_tx_63"; exon_id "chr1_46243378_46243476_+"; exonnum "6"; txlen "7283";
chr1	ENSEMBL_gcm37	exon	46243378	46243476	0.293283010636008	+	.	gene_id "ENSMUSG00000041144.13"; transcript_id "ENSMUSG00000041144.13_tx_66"; exon_id "chr1_46243378_46243476_+"; exonnum "29"; txlen "12152";
chr1	ENSEMBL_gcm37	exon	46243378	46243476	0.293283010636008	+	.	gene_id "ENSMUSG00000041144.13"; transcript_id "ENSMUSG00000041144.13_tx_67"; exon_id "chr1_46243378_46243476_+"; exonnum "29"; txlen "11957";
chr1	ENSEMBL_gcm37	exon	46243378	46243476	0.290119300352465	+	.	gene_id "ENSMUSG00000041144.13"; transcript_id "ENSMUSG00000041144.13_tx_68"; exon_id "chr1_46243378_46243476_+"; exonnum "6"; txlen "8104";
chr1	ENSEMBL_gcm37	exon	46243378	46243476	0.277875461752916	+	.	gene_id "ENSMUSG00000041144.13"; transcript_id "ENSMUSG00000041144.13_tx_72"; exon_id "chr1_46243378_46243476_+"; exonnum "28"; txlen "12379";
chr1	ENSEMBL_gcm37	exon	46243378	46243476	0.275865466123499	+	.	gene_id "ENSMUSG00000041144.13"; transcript_id "ENSMUSG00000041144.13_tx_73"; exon_id "chr1_46243378_46243476_+"; exonnum "7"; txlen "8358";
chr1	ENSEMBL_gcm37	exon	46243378	46243476	0.275789248374861	+	.	gene_id "ENSMUSG00000041144.13"; transcript_id "ENSMUSG00000041144.13_tx_74"; exon_id "chr1_46243378_46243476_+"; exonnum "6"; txlen "8087";
chr1	ENSEMBL_gcm37	exon	46243378	46243476	0.274351922464226	+	.	gene_id "ENSMUSG00000041144.13"; transcript_id "ENSMUSG00000041144.13_tx_75"; exon_id "chr1_46243378_46243476_+"; exonnum "27"; txlen "11933";
chr1	ENSEMBL_gcm37	exon	46243378	46243476	0.270920908615684	+	.	gene_id "ENSMUSG00000041144.13"; transcript_id "ENSMUSG00000041144.13_tx_76"; exon_id "chr1_46243378_46243476_+"; exonnum "29"; txlen "12555";
chr1	ENSEMBL_gcm37	exon	46243378	46243476	0.261039568667836	+	.	gene_id "ENSMUSG00000041144.13"; transcript_id "ENSMUSG00000041144.13_tx_79"; exon_id "chr1_46243378_46243476_+"; exonnum "7"; txlen "8319";
chr1	ENSEMBL_gcm37	exon	46243378	46243476	1.32691973690845	+	.	gene_id "ENSMUSG00000041144.13"; transcript_id "ENSMUSG00000041144.13_tx_8"; exon_id "chr1_46243378_46243476_+"; exonnum "6"; txlen "8424";
chr1	ENSEMBL_gcm37	exon	46243378	46243476	0.256555384751828	+	.	gene_id "ENSMUSG00000041144.13"; transcript_id "ENSMUSG00000041144.13_tx_80"; exon_id "chr1_46243378_46243476_+"; exonnum "6"; txlen "8453";
chr1	ENSEMBL_gcm37	exon	46243378	46243476	0.244456272963675	+	.	gene_id "ENSMUSG00000041144.13"; transcript_id "ENSMUSG00000041144.13_tx_81"; exon_id "chr1_46243378_46243476_+"; exonnum "28"; txlen "11808";
chr1	ENSEMBL_gcm37	exon	46243378	46243476	0.243688330300157	+	.	gene_id "ENSMUSG00000041144.13"; transcript_id "ENSMUSG00000041144.13_tx_82"; exon_id "chr1_46243378_46243476_+"; exonnum "29"; txlen "11965";
chr1	ENSEMBL_gcm37	exon	46243378	46243476	0.233353844778029	+	.	gene_id "ENSMUSG00000041144.13"; transcript_id "ENSMUSG00000041144.13_tx_83"; exon_id "chr1_46243378_46243476_+"; exonnum "29"; txlen "12263";
chr1	ENSEMBL_gcm37	exon	46243378	46243476	0.233004921672519	+	.	gene_id "ENSMUSG00000041144.13"; transcript_id "ENSMUSG00000041144.13_tx_84"; exon_id "chr1_46243378_46243476_+"; exonnum "27"; txlen "11916";
chr1	ENSEMBL_gcm37	exon	46243378	46243476	0.229306763591831	+	.	gene_id "ENSMUSG00000041144.13"; transcript_id "ENSMUSG00000041144.13_tx_85"; exon_id "chr1_46243378_46243476_+"; exonnum "26"; txlen "11720";
chr1	ENSEMBL_gcm37	exon	46243378	46243476	0.228078239946231	+	.	gene_id "ENSMUSG00000041144.13"; transcript_id "ENSMUSG00000041144.13_tx_86"; exon_id "chr1_46243378_46243476_+"; exonnum "28"; txlen "12229";
chr1	ENSEMBL_gcm37	exon	46243378	46243476	0.225129050261721	+	.	gene_id "ENSMUSG00000041144.13"; transcript_id "ENSMUSG00000041144.13_tx_87"; exon_id "chr1_46243378_46243476_+"; exonnum "27"; txlen "12081";
chr1	ENSEMBL_gcm37	exon	46243378	46243476	0.224803785509717	+	.	gene_id "ENSMUSG00000041144.13"; transcript_id "ENSMUSG00000041144.13_tx_88"; exon_id "chr1_46243378_46243476_+"; exonnum "28"; txlen "12295";
chr1	ENSEMBL_gcm37	exon	46243378	46243476	0.223586043596039	+	.	gene_id "ENSMUSG00000041144.13"; transcript_id "ENSMUSG00000041144.13_tx_89"; exon_id "chr1_46243378_46243476_+"; exonnum "29"; txlen "12257";
chr1	ENSEMBL_gcm37	exon	46243378	46243476	1.30792030196755	+	.	gene_id "ENSMUSG00000041144.13"; transcript_id "ENSMUSG00000041144.13_tx_9"; exon_id "chr1_46243378_46243476_+"; exonnum "6"; txlen "8536";
chr1	ENSEMBL_gcm37	exon	46243378	46243476	0.223036216350901	+	.	gene_id "ENSMUSG00000041144.13"; transcript_id "ENSMUSG00000041144.13_tx_91"; exon_id "chr1_46243378_46243476_+"; exonnum "7"; txlen "8038";
chr1	ENSEMBL_gcm37	exon	46243378	46243476	0.22282328706458	+	.	gene_id "ENSMUSG00000041144.13"; transcript_id "ENSMUSG00000041144.13_tx_92"; exon_id "chr1_46243378_46243476_+"; exonnum "6"; txlen "5409";
chr1	ENSEMBL_gcm37	exon	46243378	46243476	0.214301152087711	+	.	gene_id "ENSMUSG00000041144.13"; transcript_id "ENSMUSG00000041144.13_tx_93"; exon_id "chr1_46243378_46243476_+"; exonnum "26"; txlen "11737";
chr1	ENSEMBL_gcm37	exon	46243378	46243476	0.213781094918358	+	.	gene_id "ENSMUSG00000041144.13"; transcript_id "ENSMUSG00000041144.13_tx_94"; exon_id "chr1_46243378_46243476_+"; exonnum "6"; txlen "8457";
chr1	ENSEMBL_gcm37	exon	46243378	46243476	0.21286670126807	+	.	gene_id "ENSMUSG00000041144.13"; transcript_id "ENSMUSG00000041144.13_tx_95"; exon_id "chr1_46243378_46243476_+"; exonnum "30"; txlen "12472";
chr1	ENSEMBL_gcm37	exon	46243378	46243476	0.21286670126807	+	.	gene_id "ENSMUSG00000041144.13"; transcript_id "ENSMUSG00000041144.13_tx_96"; exon_id "chr1_46243378_46243476_+"; exonnum "30"; txlen "12277";
chr1	ENSEMBL_gcm37	exon	46243378	46243476	0.21286670126807	+	.	gene_id "ENSMUSG00000041144.13"; transcript_id "ENSMUSG00000041144.13_tx_97"; exon_id "chr1_46243378_46243476_+"; exonnum "30"; txlen "12584";
chr1	ENSEMBL_gcm37	exon	46243378	46243476	0.21286670126807	+	.	gene_id "ENSMUSG00000041144.13"; transcript_id "ENSMUSG00000041144.13_tx_98"; exon_id "chr1_46243378_46243476_+"; exonnum "30"; txlen "12136";
chr1	ENSEMBL_gcm37	exon	46243378	46243476	0.21286670126807	+	.	gene_id "ENSMUSG00000041144.13"; transcript_id "ENSMUSG00000041144.13_tx_99"; exon_id "chr1_46243378_46243476_+"; exonnum "30"; txlen "12389";
chr1	sragcm37_mid	exon	46244579	46244616	1.24453624877818	+	.	gene_id "ENSMUSG00000041144.13"; transcript_id "ENSMUSG00000041144.13_tx_10"; exon_id "chr1_46244579_46244616_+"; exonnum "7"; txlen "8238";
chr1	sragcm37_mid	exon	46244579	46244616	0.190651561074328	+	.	gene_id "ENSMUSG00000041144.13"; transcript_id "ENSMUSG00000041144.13_tx_111"; exon_id "chr1_46244579_46244616_+"; exonnum "7"; txlen "8030";
chr1	sragcm37_mid	exon	46244579	46244616	0.161182172302346	+	.	gene_id "ENSMUSG00000041144.13"; transcript_id "ENSMUSG00000041144.13_tx_130"; exon_id "chr1_46244579_46244616_+"; exonnum "7"; txlen "8474";
chr1	sragcm37_mid	exon	46244579	46244616	0.784491449124239	+	.	gene_id "ENSMUSG00000041144.13"; transcript_id "ENSMUSG00000041144.13_tx_14"; exon_id "chr1_46244579_46244616_+"; exonnum "7"; txlen "8531";
chr1	sragcm37_mid	exon	46244579	46244616	0.149845209950549	+	.	gene_id "ENSMUSG00000041144.13"; transcript_id "ENSMUSG00000041144.13_tx_147"; exon_id "chr1_46244579_46244616_+"; exonnum "7"; txlen "7524";
chr1	sragcm37_mid	exon	46244579	46244616	0.783127735779637	+	.	gene_id "ENSMUSG00000041144.13"; transcript_id "ENSMUSG00000041144.13_tx_15"; exon_id "chr1_46244579_46244616_+"; exonnum "7"; txlen "8255";
chr1	sragcm37_mid	exon	46244579	46244616	0.143804671891626	+	.	gene_id "ENSMUSG00000041144.13"; transcript_id "ENSMUSG00000041144.13_tx_150"; exon_id "chr1_46244579_46244616_+"; exonnum "7"; txlen "7321";
chr1	sragcm37_mid	exon	46244579	46244616	0.143804671891626	+	.	gene_id "ENSMUSG00000041144.13"; transcript_id "ENSMUSG00000041144.13_tx_151"; exon_id "chr1_46244579_46244616_+"; exonnum "7"; txlen "7428";
chr1	sragcm37_mid	exon	46244579	46244616	0.750702537016905	+	.	gene_id "ENSMUSG00000041144.13"; transcript_id "ENSMUSG00000041144.13_tx_16"; exon_id "chr1_46244579_46244616_+"; exonnum "7"; txlen "8345";
chr1	sragcm37_mid	exon	46244579	46244616	0.128052311720998	+	.	gene_id "ENSMUSG00000041144.13"; transcript_id "ENSMUSG00000041144.13_tx_167"; exon_id "chr1_46244579_46244616_+"; exonnum "7"; txlen "8311";
chr1	sragcm37_mid	exon	46244579	46244616	0.114334467096429	+	.	gene_id "ENSMUSG00000041144.13"; transcript_id "ENSMUSG00000041144.13_tx_174"; exon_id "chr1_46244579_46244616_+"; exonnum "7"; txlen "8176";
chr1	sragcm37_mid	exon	46244579	46244616	0.677956673198778	+	.	gene_id "ENSMUSG00000041144.13"; transcript_id "ENSMUSG00000041144.13_tx_19"; exon_id "chr1_46244579_46244616_+"; exonnum "8"; txlen "8470";
chr1	sragcm37_mid	exon	46244579	46244616	0.0928770241879301	+	.	gene_id "ENSMUSG00000041144.13"; transcript_id "ENSMUSG00000041144.13_tx_201"; exon_id "chr1_46244579_46244616_+"; exonnum "29"; txlen "12266";
chr1	sragcm37_mid	exon	46244579	46244616	0.0887965365193321	+	.	gene_id "ENSMUSG00000041144.13"; transcript_id "ENSMUSG00000041144.13_tx_204"; exon_id "chr1_46244579_46244616_+"; exonnum "24"; txlen "11711";
chr1	sragcm37_mid	exon	46244579	46244616	0.0887965365193321	+	.	gene_id "ENSMUSG00000041144.13"; transcript_id "ENSMUSG00000041144.13_tx_207"; exon_id "chr1_46244579_46244616_+"; exonnum "24"; txlen "11818";
chr1	sragcm37_mid	exon	46244579	46244616	0.0819514768568868	+	.	gene_id "ENSMUSG00000041144.13"; transcript_id "ENSMUSG00000041144.13_tx_216"; exon_id "chr1_46244579_46244616_+"; exonnum "8"; txlen "8284";
chr1	sragcm37_mid	exon	46244579	46244616	0.0814404171117555	+	.	gene_id "ENSMUSG00000041144.13"; transcript_id "ENSMUSG00000041144.13_tx_218"; exon_id "chr1_46244579_46244616_+"; exonnum "7"; txlen "7433";
chr1	sragcm37_mid	exon	46244579	46244616	0.0814404171117555	+	.	gene_id "ENSMUSG00000041144.13"; transcript_id "ENSMUSG00000041144.13_tx_219"; exon_id "chr1_46244579_46244616_+"; exonnum "7"; txlen "7540";
chr1	sragcm37_mid	exon	46244579	46244616	0.0814404171117555	+	.	gene_id "ENSMUSG00000041144.13"; transcript_id "ENSMUSG00000041144.13_tx_220"; exon_id "chr1_46244579_46244616_+"; exonnum "7"; txlen "7135";
chr1	sragcm37_mid	exon	46244579	46244616	0.0814404171117555	+	.	gene_id "ENSMUSG00000041144.13"; transcript_id "ENSMUSG00000041144.13_tx_221"; exon_id "chr1_46244579_46244616_+"; exonnum "7"; txlen "7247";
chr1	sragcm37_mid	exon	46244579	46244616	0.0814404171117555	+	.	gene_id "ENSMUSG00000041144.13"; transcript_id "ENSMUSG00000041144.13_tx_222"; exon_id "chr1_46244579_46244616_+"; exonnum "7"; txlen "7242";
chr1	sragcm37_mid	exon	46244579	46244616	0.0814404171117555	+	.	gene_id "ENSMUSG00000041144.13"; transcript_id "ENSMUSG00000041144.13_tx_223"; exon_id "chr1_46244579_46244616_+"; exonnum "7"; txlen "7354";
chr1	sragcm37_mid	exon	46244579	46244616	0.0814404171117555	+	.	gene_id "ENSMUSG00000041144.13"; transcript_id "ENSMUSG00000041144.13_tx_225"; exon_id "chr1_46244579_46244616_+"; exonnum "7"; txlen "8418";
chr1	sragcm37_mid	exon	46244579	46244616	0.0814404171117555	+	.	gene_id "ENSMUSG00000041144.13"; transcript_id "ENSMUSG00000041144.13_tx_226"; exon_id "chr1_46244579_46244616_+"; exonnum "7"; txlen "8125";
chr1	sragcm37_mid	exon	46244579	46244616	0.0814404171117555	+	.	gene_id "ENSMUSG00000041144.13"; transcript_id "ENSMUSG00000041144.13_tx_227"; exon_id "chr1_46244579_46244616_+"; exonnum "7"; txlen "8120";
chr1	sragcm37_mid	exon	46244579	46244616	0.0814404171117555	+	.	gene_id "ENSMUSG00000041144.13"; transcript_id "ENSMUSG00000041144.13_tx_228"; exon_id "chr1_46244579_46244616_+"; exonnum "7"; txlen "8232";
chr1	sragcm37_mid	exon	46244579	46244616	0.0734622274235919	+	.	gene_id "ENSMUSG00000041144.13"; transcript_id "ENSMUSG00000041144.13_tx_245"; exon_id "chr1_46244579_46244616_+"; exonnum "7"; txlen "7631";
chr1	sragcm37_mid	exon	46244579	46244616	0.0703880075935085	+	.	gene_id "ENSMUSG00000041144.13"; transcript_id "ENSMUSG00000041144.13_tx_254"; exon_id "chr1_46244579_46244616_+"; exonnum "8"; txlen "8245";
chr1	sragcm37_mid	exon	46244579	46244616	0.0663878072378714	+	.	gene_id "ENSMUSG00000041144.13"; transcript_id "ENSMUSG00000041144.13_tx_274"; exon_id "chr1_46244579_46244616_+"; exonnum "28"; txlen "12157";
chr1	sragcm37_mid	exon	46244579	46244616	0.0658883786093014	+	.	gene_id "ENSMUSG00000041144.13"; transcript_id "ENSMUSG00000041144.13_tx_275"; exon_id "chr1_46244579_46244616_+"; exonnum "29"; txlen "12378";
chr1	sragcm37_mid	exon	46244579	46244616	0.0658883786093014	+	.	gene_id "ENSMUSG00000041144.13"; transcript_id "ENSMUSG00000041144.13_tx_276"; exon_id "chr1_46244579_46244616_+"; exonnum "29"; txlen "12080";
chr1	sragcm37_mid	exon	46244579	46244616	0.0658883786093014	+	.	gene_id "ENSMUSG00000041144.13"; transcript_id "ENSMUSG00000041144.13_tx_277"; exon_id "chr1_46244579_46244616_+"; exonnum "29"; txlen "12192";
chr1	sragcm37_mid	exon	46244579	46244616	0.0658883786093014	+	.	gene_id "ENSMUSG00000041144.13"; transcript_id "ENSMUSG00000041144.13_tx_278"; exon_id "chr1_46244579_46244616_+"; exonnum "29"; txlen "11366";
chr1	sragcm37_mid	exon	46244579	46244616	0.053118841367828	+	.	gene_id "ENSMUSG00000041144.13"; transcript_id "ENSMUSG00000041144.13_tx_296"; exon_id "chr1_46244579_46244616_+"; exonnum "24"; txlen "11486";
chr1	sragcm37_mid	exon	46244579	46244616	0.536921442098547	+	.	gene_id "ENSMUSG00000041144.13"; transcript_id "ENSMUSG00000041144.13_tx_30"; exon_id "chr1_46244579_46244616_+"; exonnum "7"; txlen "8362";
chr1	sragcm37_mid	exon	46244579	46244616	0.0506833681610011	+	.	gene_id "ENSMUSG00000041144.13"; transcript_id "ENSMUSG00000041144.13_tx_304"; exon_id "chr1_46244579_46244616_+"; exonnum "28"; txlen "12269";
chr1	sragcm37_mid	exon	46244579	46244616	0.045615031344901	+	.	gene_id "ENSMUSG00000041144.13"; transcript_id "ENSMUSG00000041144.13_tx_326"; exon_id "chr1_46244579_46244616_+"; exonnum "7"; txlen "8526";
chr1	sragcm37_mid	exon	46244579	46244616	0.045615031344901	+	.	gene_id "ENSMUSG00000041144.13"; transcript_id "ENSMUSG00000041144.13_tx_328"; exon_id "chr1_46244579_46244616_+"; exonnum "7"; txlen "8638";
chr1	sragcm37_mid	exon	46244579	46244616	0.519952579925702	+	.	gene_id "ENSMUSG00000041144.13"; transcript_id "ENSMUSG00000041144.13_tx_33"; exon_id "chr1_46244579_46244616_+"; exonnum "8"; txlen "8301";
chr1	sragcm37_mid	exon	46244579	46244616	0.045615031344901	+	.	gene_id "ENSMUSG00000041144.13"; transcript_id "ENSMUSG00000041144.13_tx_330"; exon_id "chr1_46244579_46244616_+"; exonnum "7"; txlen "7626";
chr1	sragcm37_mid	exon	46244579	46244616	0.487567924649129	+	.	gene_id "ENSMUSG00000041144.13"; transcript_id "ENSMUSG00000041144.13_tx_36"; exon_id "chr1_46244579_46244616_+"; exonnum "7"; txlen "8069";
chr1	sragcm37_mid	exon	46244579	46244616	0.0356776951515041	+	.	gene_id "ENSMUSG00000041144.13"; transcript_id "ENSMUSG00000041144.13_tx_368"; exon_id "chr1_46244579_46244616_+"; exonnum "24"; txlen "11823";
chr1	sragcm37_mid	exon	46244579	46244616	0.464303672075047	+	.	gene_id "ENSMUSG00000041144.13"; transcript_id "ENSMUSG00000041144.13_tx_37"; exon_id "chr1_46244579_46244616_+"; exonnum "7"; txlen "8643";
chr1	sragcm37_mid	exon	46244579	46244616	0.033788912107334	+	.	gene_id "ENSMUSG00000041144.13"; transcript_id "ENSMUSG00000041144.13_tx_377"; exon_id "chr1_46244579_46244616_+"; exonnum "7"; txlen "8633";
chr1	sragcm37_mid	exon	46244579	46244616	0.033788912107334	+	.	gene_id "ENSMUSG00000041144.13"; transcript_id "ENSMUSG00000041144.13_tx_378"; exon_id "chr1_46244579_46244616_+"; exonnum "7"; txlen "8745";
chr1	sragcm37_mid	exon	46244579	46244616	0.033788912107334	+	.	gene_id "ENSMUSG00000041144.13"; transcript_id "ENSMUSG00000041144.13_tx_379"; exon_id "chr1_46244579_46244616_+"; exonnum "30"; txlen "12623";
chr1	sragcm37_mid	exon	46244579	46244616	0.033788912107334	+	.	gene_id "ENSMUSG00000041144.13"; transcript_id "ENSMUSG00000041144.13_tx_380"; exon_id "chr1_46244579_46244616_+"; exonnum "30"; txlen "12735";
chr1	sragcm37_mid	exon	46244579	46244616	0.0336944216372645	+	.	gene_id "ENSMUSG00000041144.13"; transcript_id "ENSMUSG00000041144.13_tx_381"; exon_id "chr1_46244579_46244616_+"; exonnum "31"; txlen "12599";
chr1	sragcm37_mid	exon	46244579	46244616	0.0336944216372645	+	.	gene_id "ENSMUSG00000041144.13"; transcript_id "ENSMUSG00000041144.13_tx_382"; exon_id "chr1_46244579_46244616_+"; exonnum "31"; txlen "12711";
chr1	sragcm37_mid	exon	46244579	46244616	0.0323846552765731	+	.	gene_id "ENSMUSG00000041144.13"; transcript_id "ENSMUSG00000041144.13_tx_390"; exon_id "chr1_46244579_46244616_+"; exonnum "8"; txlen "8582";
chr1	sragcm37_mid	exon	46244579	46244616	0.0310229541296462	+	.	gene_id "ENSMUSG00000041144.13"; transcript_id "ENSMUSG00000041144.13_tx_397"; exon_id "chr1_46244579_46244616_+"; exonnum "7"; txlen "8229";
chr1	sragcm37_mid	exon	46244579	46244616	0.027665988903073	+	.	gene_id "ENSMUSG00000041144.13"; transcript_id "ENSMUSG00000041144.13_tx_414"; exon_id "chr1_46244579_46244616_+"; exonnum "31"; txlen "12492";
chr1	sragcm37_mid	exon	46244579	46244616	0.444574680858629	+	.	gene_id "ENSMUSG00000041144.13"; transcript_id "ENSMUSG00000041144.13_tx_43"; exon_id "chr1_46244579_46244616_+"; exonnum "7"; txlen "8199";
chr1	sragcm37_mid	exon	46244579	46244616	0.0244955914368524	+	.	gene_id "ENSMUSG00000041144.13"; transcript_id "ENSMUSG00000041144.13_tx_441"; exon_id "chr1_46244579_46244616_+"; exonnum "31"; txlen "12567";
chr1	sragcm37_mid	exon	46244579	46244616	0.0244955914368524	+	.	gene_id "ENSMUSG00000041144.13"; transcript_id "ENSMUSG00000041144.13_tx_442"; exon_id "chr1_46244579_46244616_+"; exonnum "31"; txlen "12679";
chr1	sragcm37_mid	exon	46244579	46244616	0.437272083533236	+	.	gene_id "ENSMUSG00000041144.13"; transcript_id "ENSMUSG00000041144.13_tx_45"; exon_id "chr1_46244579_46244616_+"; exonnum "7"; txlen "8306";
chr1	sragcm37_mid	exon	46244579	46244616	0.022554699353794	+	.	gene_id "ENSMUSG00000041144.13"; transcript_id "ENSMUSG00000041144.13_tx_450"; exon_id "chr1_46244579_46244616_+"; exonnum "30"; txlen "12340";
chr1	sragcm37_mid	exon	46244579	46244616	0.431448024315538	+	.	gene_id "ENSMUSG00000041144.13"; transcript_id "ENSMUSG00000041144.13_tx_46"; exon_id "chr1_46244579_46244616_+"; exonnum "8"; txlen "8577";
chr1	sragcm37_mid	exon	46244579	46244616	0.399066553182891	+	.	gene_id "ENSMUSG00000041144.13"; transcript_id "ENSMUSG00000041144.13_tx_49"; exon_id "chr1_46244579_46244616_+"; exonnum "7"; txlen "8350";
chr1	sragcm37_mid	exon	46244579	46244616	0.37155971746422	+	.	gene_id "ENSMUSG00000041144.13"; transcript_id "ENSMUSG00000041144.13_tx_52"; exon_id "chr1_46244579_46244616_+"; exonnum "7"; txlen "8013";
chr1	sragcm37_mid	exon	46244579	46244616	0.36106001672203	+	.	gene_id "ENSMUSG00000041144.13"; transcript_id "ENSMUSG00000041144.13_tx_53"; exon_id "chr1_46244579_46244616_+"; exonnum "8"; txlen "8689";
chr1	sragcm37_mid	exon	46244579	46244616	0.36106001672203	+	.	gene_id "ENSMUSG00000041144.13"; transcript_id "ENSMUSG00000041144.13_tx_54"; exon_id "chr1_46244579_46244616_+"; exonnum "8"; txlen "8408";
chr1	sragcm37_mid	exon	46244579	46244616	0.36106001672203	+	.	gene_id "ENSMUSG00000041144.13"; transcript_id "ENSMUSG00000041144.13_tx_55"; exon_id "chr1_46244579_46244616_+"; exonnum "8"; txlen "8391";
chr1	sragcm37_mid	exon	46244579	46244616	0.342051330162764	+	.	gene_id "ENSMUSG00000041144.13"; transcript_id "ENSMUSG00000041144.13_tx_58"; exon_id "chr1_46244579_46244616_+"; exonnum "8"; txlen "8115";
chr1	sragcm37_mid	exon	46244579	46244616	1.32691973690845	+	.	gene_id "ENSMUSG00000041144.13"; transcript_id "ENSMUSG00000041144.13_tx_8"; exon_id "chr1_46244579_46244616_+"; exonnum "7"; txlen "8424";
chr1	sragcm37_mid	exon	46244579	46244616	1.30792030196755	+	.	gene_id "ENSMUSG00000041144.13"; transcript_id "ENSMUSG00000041144.13_tx_9"; exon_id "chr1_46244579_46244616_+"; exonnum "7"; txlen "8536";
chr1	sragcm37_mid	exon	46244579	46244616	0.22282328706458	+	.	gene_id "ENSMUSG00000041144.13"; transcript_id "ENSMUSG00000041144.13_tx_92"; exon_id "chr1_46244579_46244616_+"; exonnum "7"; txlen "5409";
chr1	sragcm37_mid	exon	46244579	46244616	0.213781094918358	+	.	gene_id "ENSMUSG00000041144.13"; transcript_id "ENSMUSG00000041144.13_tx_94"; exon_id "chr1_46244579_46244616_+"; exonnum "7"; txlen "8457";
chr1	sragcm37_mid	exon	46246198	46246304	0.161182172302346	+	.	gene_id "ENSMUSG00000041144.13"; transcript_id "ENSMUSG00000041144.13_tx_130"; exon_id "chr1_46246198_46246304_+"; exonnum "8"; txlen "8474";
chr1	sragcm37_mid	exon	46246198	46246304	0.784491449124239	+	.	gene_id "ENSMUSG00000041144.13"; transcript_id "ENSMUSG00000041144.13_tx_14"; exon_id "chr1_46246198_46246304_+"; exonnum "8"; txlen "8531";
chr1	sragcm37_mid	exon	46246198	46246304	0.143804671891626	+	.	gene_id "ENSMUSG00000041144.13"; transcript_id "ENSMUSG00000041144.13_tx_151"; exon_id "chr1_46246198_46246304_+"; exonnum "8"; txlen "7428";
chr1	sragcm37_mid	exon	46246198	46246304	0.750702537016905	+	.	gene_id "ENSMUSG00000041144.13"; transcript_id "ENSMUSG00000041144.13_tx_16"; exon_id "chr1_46246198_46246304_+"; exonnum "8"; txlen "8345";
chr1	sragcm37_mid	exon	46246198	46246304	0.114334467096429	+	.	gene_id "ENSMUSG00000041144.13"; transcript_id "ENSMUSG00000041144.13_tx_174"; exon_id "chr1_46246198_46246304_+"; exonnum "8"; txlen "8176";
chr1	sragcm37_mid	exon	46246198	46246304	0.0887965365193321	+	.	gene_id "ENSMUSG00000041144.13"; transcript_id "ENSMUSG00000041144.13_tx_207"; exon_id "chr1_46246198_46246304_+"; exonnum "25"; txlen "11818";
chr1	sragcm37_mid	exon	46246198	46246304	0.0814404171117555	+	.	gene_id "ENSMUSG00000041144.13"; transcript_id "ENSMUSG00000041144.13_tx_219"; exon_id "chr1_46246198_46246304_+"; exonnum "8"; txlen "7540";
chr1	sragcm37_mid	exon	46246198	46246304	0.0814404171117555	+	.	gene_id "ENSMUSG00000041144.13"; transcript_id "ENSMUSG00000041144.13_tx_222"; exon_id "chr1_46246198_46246304_+"; exonnum "8"; txlen "7242";
chr1	sragcm37_mid	exon	46246198	46246304	0.0814404171117555	+	.	gene_id "ENSMUSG00000041144.13"; transcript_id "ENSMUSG00000041144.13_tx_223"; exon_id "chr1_46246198_46246304_+"; exonnum "8"; txlen "7354";
chr1	sragcm37_mid	exon	46246198	46246304	0.0814404171117555	+	.	gene_id "ENSMUSG00000041144.13"; transcript_id "ENSMUSG00000041144.13_tx_225"; exon_id "chr1_46246198_46246304_+"; exonnum "8"; txlen "8418";
chr1	sragcm37_mid	exon	46246198	46246304	0.0814404171117555	+	.	gene_id "ENSMUSG00000041144.13"; transcript_id "ENSMUSG00000041144.13_tx_227"; exon_id "chr1_46246198_46246304_+"; exonnum "8"; txlen "8120";
chr1	sragcm37_mid	exon	46246198	46246304	0.0814404171117555	+	.	gene_id "ENSMUSG00000041144.13"; transcript_id "ENSMUSG00000041144.13_tx_228"; exon_id "chr1_46246198_46246304_+"; exonnum "8"; txlen "8232";
chr1	sragcm37_mid	exon	46246198	46246304	0.0734622274235919	+	.	gene_id "ENSMUSG00000041144.13"; transcript_id "ENSMUSG00000041144.13_tx_245"; exon_id "chr1_46246198_46246304_+"; exonnum "8"; txlen "7631";
chr1	sragcm37_mid	exon	46246198	46246304	0.536921442098547	+	.	gene_id "ENSMUSG00000041144.13"; transcript_id "ENSMUSG00000041144.13_tx_30"; exon_id "chr1_46246198_46246304_+"; exonnum "8"; txlen "8362";
chr1	sragcm37_mid	exon	46246198	46246304	0.464303672075047	+	.	gene_id "ENSMUSG00000041144.13"; transcript_id "ENSMUSG00000041144.13_tx_37"; exon_id "chr1_46246198_46246304_+"; exonnum "8"; txlen "8643";
chr1	sragcm37_mid	exon	46246198	46246304	0.033788912107334	+	.	gene_id "ENSMUSG00000041144.13"; transcript_id "ENSMUSG00000041144.13_tx_377"; exon_id "chr1_46246198_46246304_+"; exonnum "8"; txlen "8633";
chr1	sragcm37_mid	exon	46246198	46246304	0.033788912107334	+	.	gene_id "ENSMUSG00000041144.13"; transcript_id "ENSMUSG00000041144.13_tx_378"; exon_id "chr1_46246198_46246304_+"; exonnum "8"; txlen "8745";
chr1	sragcm37_mid	exon	46246198	46246304	0.033788912107334	+	.	gene_id "ENSMUSG00000041144.13"; transcript_id "ENSMUSG00000041144.13_tx_379"; exon_id "chr1_46246198_46246304_+"; exonnum "31"; txlen "12623";
chr1	sragcm37_mid	exon	46246198	46246304	0.033788912107334	+	.	gene_id "ENSMUSG00000041144.13"; transcript_id "ENSMUSG00000041144.13_tx_380"; exon_id "chr1_46246198_46246304_+"; exonnum "31"; txlen "12735";
chr1	sragcm37_mid	exon	46246198	46246304	0.0336944216372645	+	.	gene_id "ENSMUSG00000041144.13"; transcript_id "ENSMUSG00000041144.13_tx_381"; exon_id "chr1_46246198_46246304_+"; exonnum "32"; txlen "12599";
chr1	sragcm37_mid	exon	46246198	46246304	0.0336944216372645	+	.	gene_id "ENSMUSG00000041144.13"; transcript_id "ENSMUSG00000041144.13_tx_382"; exon_id "chr1_46246198_46246304_+"; exonnum "32"; txlen "12711";
chr1	sragcm37_mid	exon	46246198	46246304	0.0244955914368524	+	.	gene_id "ENSMUSG00000041144.13"; transcript_id "ENSMUSG00000041144.13_tx_441"; exon_id "chr1_46246198_46246304_+"; exonnum "32"; txlen "12567";
chr1	sragcm37_mid	exon	46246198	46246304	0.0244955914368524	+	.	gene_id "ENSMUSG00000041144.13"; transcript_id "ENSMUSG00000041144.13_tx_442"; exon_id "chr1_46246198_46246304_+"; exonnum "32"; txlen "12679";
chr1	sragcm37_mid	exon	46246198	46246304	0.437272083533236	+	.	gene_id "ENSMUSG00000041144.13"; transcript_id "ENSMUSG00000041144.13_tx_45"; exon_id "chr1_46246198_46246304_+"; exonnum "8"; txlen "8306";
chr1	sragcm37_mid	exon	46246198	46246304	0.431448024315538	+	.	gene_id "ENSMUSG00000041144.13"; transcript_id "ENSMUSG00000041144.13_tx_46"; exon_id "chr1_46246198_46246304_+"; exonnum "9"; txlen "8577";
chr1	sragcm37_mid	exon	46246198	46246304	0.36106001672203	+	.	gene_id "ENSMUSG00000041144.13"; transcript_id "ENSMUSG00000041144.13_tx_53"; exon_id "chr1_46246198_46246304_+"; exonnum "9"; txlen "8689";
chr1	sragcm37_mid	exon	46246198	46246304	0.36106001672203	+	.	gene_id "ENSMUSG00000041144.13"; transcript_id "ENSMUSG00000041144.13_tx_54"; exon_id "chr1_46246198_46246304_+"; exonnum "9"; txlen "8408";
chr1	sragcm37_mid	exon	46246198	46246304	0.36106001672203	+	.	gene_id "ENSMUSG00000041144.13"; transcript_id "ENSMUSG00000041144.13_tx_55"; exon_id "chr1_46246198_46246304_+"; exonnum "9"; txlen "8391";
chr1	sragcm37_mid	exon	46246198	46246304	0.213781094918358	+	.	gene_id "ENSMUSG00000041144.13"; transcript_id "ENSMUSG00000041144.13_tx_94"; exon_id "chr1_46246198_46246304_+"; exonnum "8"; txlen "8457";
chr1	ENSEMBL	exon	46246605	46246853	0	+	.	gene_id "ENSMUSG00000041144.13"; transcript_id "ENSMUST00000069293.10"; gene_type "protein_coding"; gene_name "Dnah7b"; transcript_type "protein_coding"; transcript_name "Dnah7b-201"; exon_number 31; exon_id "ENSMUSE00001023556.2"; level 3; protein_id "ENSMUSP00000068738.8"; transcript_support_level "5"; mgi_id "MGI:2684953"; tag "basic"; tag "CCDS"; ccdsid "CCDS48253.1"; havana_gene "OTTMUSG00000046662.1";
chr1	ENSEMBL	CDS	46246605	46246853	0	+	0	gene_id "ENSMUSG00000041144.13"; transcript_id "ENSMUST00000069293.10"; gene_type "protein_coding"; gene_name "Dnah7b"; transcript_type "protein_coding"; transcript_name "Dnah7b-201"; exon_number 31; exon_id "ENSMUSE00001023556.2"; level 3; protein_id "ENSMUSP00000068738.8"; transcript_support_level "5"; mgi_id "MGI:2684953"; tag "basic"; tag "CCDS"; ccdsid "CCDS48253.1"; havana_gene "OTTMUSG00000046662.1";
chr1	HAVANA	exon	46246605	46246853	0	+	.	gene_id "ENSMUSG00000041144.13"; transcript_id "ENSMUST00000238212.2"; gene_type "protein_coding"; gene_name "Dnah7b"; transcript_type "protein_coding"; transcript_name "Dnah7b-207"; exon_number 30; exon_id "ENSMUSE00001023556.2"; level 2; protein_id "ENSMUSP00000158612.2"; mgi_id "MGI:2684953"; tag "not_organism_supported"; tag "RNA_Seq_supported_partial"; tag "basic"; tag "Ensembl_canonical"; tag "GENCODE_Primary"; tag "appris_principal_1"; havana_gene "OTTMUSG00000046662.1"; havana_transcript "OTTMUST00000181753.1";
chr1	HAVANA	CDS	46246605	46246853	0	+	0	gene_id "ENSMUSG00000041144.13"; transcript_id "ENSMUST00000238212.2"; gene_type "protein_coding"; gene_name "Dnah7b"; transcript_type "protein_coding"; transcript_name "Dnah7b-207"; exon_number 30; exon_id "ENSMUSE00001023556.2"; level 2; protein_id "ENSMUSP00000158612.2"; mgi_id "MGI:2684953"; tag "not_organism_supported"; tag "RNA_Seq_supported_partial"; tag "basic"; tag "Ensembl_canonical"; tag "GENCODE_Primary"; tag "appris_principal_1"; havana_gene "OTTMUSG00000046662.1"; havana_transcript "OTTMUST00000181753.1";
chr1	ENSEMBL_gcm37	exon	46246605	46246853	1.85565279453949	+	.	gene_id "ENSMUSG00000041144.13"; transcript_id "ENSMUSG00000041144.13_tx_1"; exon_id "chr1_46246605_46246853_+"; exonnum "7"; txlen "8217";
chr1	ENSEMBL_gcm37	exon	46246605	46246853	1.24453624877818	+	.	gene_id "ENSMUSG00000041144.13"; transcript_id "ENSMUSG00000041144.13_tx_10"; exon_id "chr1_46246605_46246853_+"; exonnum "8"; txlen "8238";
chr1	ENSEMBL_gcm37	exon	46246605	46246853	0.21286670126807	+	.	gene_id "ENSMUSG00000041144.13"; transcript_id "ENSMUSG00000041144.13_tx_100"; exon_id "chr1_46246605_46246853_+"; exonnum "31"; txlen "12248";
chr1	ENSEMBL_gcm37	exon	46246605	46246853	0.21286670126807	+	.	gene_id "ENSMUSG00000041144.13"; transcript_id "ENSMUSG00000041144.13_tx_101"; exon_id "chr1_46246605_46246853_+"; exonnum "31"; txlen "11941";
chr1	ENSEMBL_gcm37	exon	46246605	46246853	0.21286670126807	+	.	gene_id "ENSMUSG00000041144.13"; transcript_id "ENSMUSG00000041144.13_tx_102"; exon_id "chr1_46246605_46246853_+"; exonnum "31"; txlen "12053";
chr1	ENSEMBL_gcm37	exon	46246605	46246853	0.20307704009576	+	.	gene_id "ENSMUSG00000041144.13"; transcript_id "ENSMUSG00000041144.13_tx_103"; exon_id "chr1_46246605_46246853_+"; exonnum "30"; txlen "11982";
chr1	ENSEMBL_gcm37	exon	46246605	46246853	0.20129908596167	+	.	gene_id "ENSMUSG00000041144.13"; transcript_id "ENSMUSG00000041144.13_tx_104"; exon_id "chr1_46246605_46246853_+"; exonnum "28"; txlen "11912";
chr1	ENSEMBL_gcm37	exon	46246605	46246853	0.200505694243098	+	.	gene_id "ENSMUSG00000041144.13"; transcript_id "ENSMUSG00000041144.13_tx_105"; exon_id "chr1_46246605_46246853_+"; exonnum "29"; txlen "12060";
chr1	ENSEMBL_gcm37	exon	46246605	46246853	0.199838439833275	+	.	gene_id "ENSMUSG00000041144.13"; transcript_id "ENSMUSG00000041144.13_tx_106"; exon_id "chr1_46246605_46246853_+"; exonnum "7"; txlen "7097";
chr1	ENSEMBL_gcm37	exon	46246605	46246853	0.199666969767853	+	.	gene_id "ENSMUSG00000041144.13"; transcript_id "ENSMUSG00000041144.13_tx_107"; exon_id "chr1_46246605_46246853_+"; exonnum "29"; txlen "12193";
chr1	ENSEMBL_gcm37	exon	46246605	46246853	0.198587572185536	+	.	gene_id "ENSMUSG00000041144.13"; transcript_id "ENSMUSG00000041144.13_tx_108"; exon_id "chr1_46246605_46246853_+"; exonnum "30"; txlen "12274";
chr1	ENSEMBL_gcm37	exon	46246605	46246853	0.194709355518891	+	.	gene_id "ENSMUSG00000041144.13"; transcript_id "ENSMUSG00000041144.13_tx_109"; exon_id "chr1_46246605_46246853_+"; exonnum "7"; txlen "7395";
chr1	ENSEMBL_gcm37	exon	46246605	46246853	1.05393376016699	+	.	gene_id "ENSMUSG00000041144.13"; transcript_id "ENSMUSG00000041144.13_tx_11"; exon_id "chr1_46246605_46246853_+"; exonnum "6"; txlen "8213";
chr1	ENSEMBL_gcm37	exon	46246605	46246853	0.190651561074328	+	.	gene_id "ENSMUSG00000041144.13"; transcript_id "ENSMUSG00000041144.13_tx_111"; exon_id "chr1_46246605_46246853_+"; exonnum "8"; txlen "8030";
chr1	ENSEMBL_gcm37	exon	46246605	46246853	0.190651561074328	+	.	gene_id "ENSMUSG00000041144.13"; transcript_id "ENSMUSG00000041144.13_tx_112"; exon_id "chr1_46246605_46246853_+"; exonnum "8"; txlen "8150";
chr1	ENSEMBL_gcm37	exon	46246605	46246853	0.188498783631273	+	.	gene_id "ENSMUSG00000041144.13"; transcript_id "ENSMUSG00000041144.13_tx_113"; exon_id "chr1_46246605_46246853_+"; exonnum "29"; txlen "12043";
chr1	ENSEMBL_gcm37	exon	46246605	46246853	0.184084406718196	+	.	gene_id "ENSMUSG00000041144.13"; transcript_id "ENSMUSG00000041144.13_tx_115"; exon_id "chr1_46246605_46246853_+"; exonnum "28"; txlen "12016";
chr1	ENSEMBL_gcm37	exon	46246605	46246853	0.178752479652491	+	.	gene_id "ENSMUSG00000041144.13"; transcript_id "ENSMUSG00000041144.13_tx_116"; exon_id "chr1_46246605_46246853_+"; exonnum "7"; txlen "7209";
chr1	ENSEMBL_gcm37	exon	46246605	46246853	0.178333455160362	+	.	gene_id "ENSMUSG00000041144.13"; transcript_id "ENSMUSG00000041144.13_tx_118"; exon_id "chr1_46246605_46246853_+"; exonnum "28"; txlen "12055";
chr1	ENSEMBL_gcm37	exon	46246605	46246853	0.178309939059028	+	.	gene_id "ENSMUSG00000041144.13"; transcript_id "ENSMUSG00000041144.13_tx_119"; exon_id "chr1_46246605_46246853_+"; exonnum "28"; txlen "11895";
chr1	ENSEMBL_gcm37	exon	46246605	46246853	0.174530514967749	+	.	gene_id "ENSMUSG00000041144.13"; transcript_id "ENSMUSG00000041144.13_tx_121"; exon_id "chr1_46246605_46246853_+"; exonnum "27"; txlen "11972";
chr1	ENSEMBL_gcm37	exon	46246605	46246853	0.174094881584408	+	.	gene_id "ENSMUSG00000041144.13"; transcript_id "ENSMUSG00000041144.13_tx_122"; exon_id "chr1_46246605_46246853_+"; exonnum "28"; txlen "11847";
chr1	ENSEMBL_gcm37	exon	46246605	46246853	0.173829364508946	+	.	gene_id "ENSMUSG00000041144.13"; transcript_id "ENSMUSG00000041144.13_tx_123"; exon_id "chr1_46246605_46246853_+"; exonnum "8"; txlen "5417";
chr1	ENSEMBL_gcm37	exon	46246605	46246853	0.173829364508946	+	.	gene_id "ENSMUSG00000041144.13"; transcript_id "ENSMUSG00000041144.13_tx_124"; exon_id "chr1_46246605_46246853_+"; exonnum "8"; txlen "5248";
chr1	ENSEMBL_gcm37	exon	46246605	46246853	0.171199801332328	+	.	gene_id "ENSMUSG00000041144.13"; transcript_id "ENSMUSG00000041144.13_tx_125"; exon_id "chr1_46246605_46246853_+"; exonnum "27"; txlen "11868";
chr1	ENSEMBL_gcm37	exon	46246605	46246853	0.169720516799316	+	.	gene_id "ENSMUSG00000041144.13"; transcript_id "ENSMUSG00000041144.13_tx_126"; exon_id "chr1_46246605_46246853_+"; exonnum "30"; txlen "12386";
chr1	ENSEMBL_gcm37	exon	46246605	46246853	0.167474286355942	+	.	gene_id "ENSMUSG00000041144.13"; transcript_id "ENSMUSG00000041144.13_tx_127"; exon_id "chr1_46246605_46246853_+"; exonnum "27"; txlen "11803";
chr1	ENSEMBL_gcm37	exon	46246605	46246853	0.166017127492651	+	.	gene_id "ENSMUSG00000041144.13"; transcript_id "ENSMUSG00000041144.13_tx_128"; exon_id "chr1_46246605_46246853_+"; exonnum "28"; txlen "12103";
chr1	ENSEMBL_gcm37	exon	46246605	46246853	0.16382131818022	+	.	gene_id "ENSMUSG00000041144.13"; transcript_id "ENSMUSG00000041144.13_tx_129"; exon_id "chr1_46246605_46246853_+"; exonnum "29"; txlen "11874";
chr1	ENSEMBL_gcm37	exon	46246605	46246853	0.816183833862852	+	.	gene_id "ENSMUSG00000041144.13"; transcript_id "ENSMUSG00000041144.13_tx_13"; exon_id "chr1_46246605_46246853_+"; exonnum "7"; txlen "8161";
chr1	ENSEMBL_gcm37	exon	46246605	46246853	0.161182172302346	+	.	gene_id "ENSMUSG00000041144.13"; transcript_id "ENSMUSG00000041144.13_tx_130"; exon_id "chr1_46246605_46246853_+"; exonnum "9"; txlen "8474";
chr1	ENSEMBL_gcm37	exon	46246605	46246853	0.16099355528293	+	.	gene_id "ENSMUSG00000041144.13"; transcript_id "ENSMUSG00000041144.13_tx_131"; exon_id "chr1_46246605_46246853_+"; exonnum "29"; txlen "12089";
chr1	ENSEMBL_gcm37	exon	46246605	46246853	0.159117897002494	+	.	gene_id "ENSMUSG00000041144.13"; transcript_id "ENSMUSG00000041144.13_tx_132"; exon_id "chr1_46246605_46246853_+"; exonnum "27"; txlen "11889";
chr1	ENSEMBL_gcm37	exon	46246605	46246853	0.157903912273944	+	.	gene_id "ENSMUSG00000041144.13"; transcript_id "ENSMUSG00000041144.13_tx_133"; exon_id "chr1_46246605_46246853_+"; exonnum "27"; txlen "11955";
chr1	ENSEMBL_gcm37	exon	46246605	46246853	0.157659345977027	+	.	gene_id "ENSMUSG00000041144.13"; transcript_id "ENSMUSG00000041144.13_tx_134"; exon_id "chr1_46246605_46246853_+"; exonnum "26"; txlen "11759";
chr1	ENSEMBL_gcm37	exon	46246605	46246853	0.154982090011168	+	.	gene_id "ENSMUSG00000041144.13"; transcript_id "ENSMUSG00000041144.13_tx_135"; exon_id "chr1_46246605_46246853_+"; exonnum "28"; txlen "11960";
chr1	ENSEMBL_gcm37	exon	46246605	46246853	0.154913546766649	+	.	gene_id "ENSMUSG00000041144.13"; transcript_id "ENSMUSG00000041144.13_tx_136"; exon_id "chr1_46246605_46246853_+"; exonnum "7"; txlen "7486";
chr1	ENSEMBL_gcm37	exon	46246605	46246853	0.154913546766649	+	.	gene_id "ENSMUSG00000041144.13"; transcript_id "ENSMUSG00000041144.13_tx_137"; exon_id "chr1_46246605_46246853_+"; exonnum "7"; txlen "7300";
chr1	ENSEMBL_gcm37	exon	46246605	46246853	0.154166532962326	+	.	gene_id "ENSMUSG00000041144.13"; transcript_id "ENSMUSG00000041144.13_tx_138"; exon_id "chr1_46246605_46246853_+"; exonnum "30"; txlen "11995";
chr1	ENSEMBL_gcm37	exon	46246605	46246853	0.152443580867071	+	.	gene_id "ENSMUSG00000041144.13"; transcript_id "ENSMUSG00000041144.13_tx_139"; exon_id "chr1_46246605_46246853_+"; exonnum "27"; txlen "11786";
chr1	ENSEMBL_gcm37	exon	46246605	46246853	0.784491449124239	+	.	gene_id "ENSMUSG00000041144.13"; transcript_id "ENSMUSG00000041144.13_tx_14"; exon_id "chr1_46246605_46246853_+"; exonnum "9"; txlen "8531";
chr1	ENSEMBL_gcm37	exon	46246605	46246853	0.152441211010401	+	.	gene_id "ENSMUSG00000041144.13"; transcript_id "ENSMUSG00000041144.13_tx_140"; exon_id "chr1_46246605_46246853_+"; exonnum "27"; txlen "11699";
chr1	ENSEMBL_gcm37	exon	46246605	46246853	0.152423281025037	+	.	gene_id "ENSMUSG00000041144.13"; transcript_id "ENSMUSG00000041144.13_tx_141"; exon_id "chr1_46246605_46246853_+"; exonnum "26"; txlen "11780";
chr1	ENSEMBL_gcm37	exon	46246605	46246853	0.151344869422136	+	.	gene_id "ENSMUSG00000041144.13"; transcript_id "ENSMUSG00000041144.13_tx_145"; exon_id "chr1_46246605_46246853_+"; exonnum "7"; txlen "8191";
chr1	ENSEMBL_gcm37	exon	46246605	46246853	0.150194288546832	+	.	gene_id "ENSMUSG00000041144.13"; transcript_id "ENSMUSG00000041144.13_tx_146"; exon_id "chr1_46246605_46246853_+"; exonnum "29"; txlen "12052";
chr1	ENSEMBL_gcm37	exon	46246605	46246853	0.149845209950549	+	.	gene_id "ENSMUSG00000041144.13"; transcript_id "ENSMUSG00000041144.13_tx_147"; exon_id "chr1_46246605_46246853_+"; exonnum "8"; txlen "7524";
chr1	ENSEMBL_gcm37	exon	46246605	46246853	0.149650970539445	+	.	gene_id "ENSMUSG00000041144.13"; transcript_id "ENSMUSG00000041144.13_tx_148"; exon_id "chr1_46246605_46246853_+"; exonnum "7"; txlen "7058";
chr1	ENSEMBL_gcm37	exon	46246605	46246853	0.145516594486365	+	.	gene_id "ENSMUSG00000041144.13"; transcript_id "ENSMUSG00000041144.13_tx_149"; exon_id "chr1_46246605_46246853_+"; exonnum "8"; txlen "8189";
chr1	ENSEMBL_gcm37	exon	46246605	46246853	0.783127735779637	+	.	gene_id "ENSMUSG00000041144.13"; transcript_id "ENSMUSG00000041144.13_tx_15"; exon_id "chr1_46246605_46246853_+"; exonnum "8"; txlen "8255";
chr1	ENSEMBL_gcm37	exon	46246605	46246853	0.143804671891626	+	.	gene_id "ENSMUSG00000041144.13"; transcript_id "ENSMUSG00000041144.13_tx_150"; exon_id "chr1_46246605_46246853_+"; exonnum "8"; txlen "7321";
chr1	ENSEMBL_gcm37	exon	46246605	46246853	0.143804671891626	+	.	gene_id "ENSMUSG00000041144.13"; transcript_id "ENSMUSG00000041144.13_tx_151"; exon_id "chr1_46246605_46246853_+"; exonnum "9"; txlen "7428";
chr1	ENSEMBL_gcm37	exon	46246605	46246853	0.143176016082926	+	.	gene_id "ENSMUSG00000041144.13"; transcript_id "ENSMUSG00000041144.13_tx_152"; exon_id "chr1_46246605_46246853_+"; exonnum "28"; txlen "11894";
chr1	ENSEMBL_gcm37	exon	46246605	46246853	0.142926627521458	+	.	gene_id "ENSMUSG00000041144.13"; transcript_id "ENSMUSG00000041144.13_tx_153"; exon_id "chr1_46246605_46246853_+"; exonnum "28"; txlen "11830";
chr1	ENSEMBL_gcm37	exon	46246605	46246853	0.140426018717453	+	.	gene_id "ENSMUSG00000041144.13"; transcript_id "ENSMUSG00000041144.13_tx_154"; exon_id "chr1_46246605_46246853_+"; exonnum "7"; txlen "7114";
chr1	ENSEMBL_gcm37	exon	46246605	46246853	0.140355930901908	+	.	gene_id "ENSMUSG00000041144.13"; transcript_id "ENSMUSG00000041144.13_tx_155"; exon_id "chr1_46246605_46246853_+"; exonnum "27"; txlen "11682";
chr1	ENSEMBL_gcm37	exon	46246605	46246853	0.13816098271135	+	.	gene_id "ENSMUSG00000041144.13"; transcript_id "ENSMUSG00000041144.13_tx_156"; exon_id "chr1_46246605_46246853_+"; exonnum "6"; txlen "6998";
chr1	ENSEMBL_gcm37	exon	46246605	46246853	0.137180763039423	+	.	gene_id "ENSMUSG00000041144.13"; transcript_id "ENSMUSG00000041144.13_tx_159"; exon_id "chr1_46246605_46246853_+"; exonnum "31"; txlen "9457";
chr1	ENSEMBL_gcm37	exon	46246605	46246853	0.750702537016905	+	.	gene_id "ENSMUSG00000041144.13"; transcript_id "ENSMUSG00000041144.13_tx_16"; exon_id "chr1_46246605_46246853_+"; exonnum "9"; txlen "8345";
chr1	ENSEMBL_gcm37	exon	46246605	46246853	0.136197020161192	+	.	gene_id "ENSMUSG00000041144.13"; transcript_id "ENSMUSG00000041144.13_tx_160"; exon_id "chr1_46246605_46246853_+"; exonnum "30"; txlen "12107";
chr1	ENSEMBL_gcm37	exon	46246605	46246853	0.13295619053347	+	.	gene_id "ENSMUSG00000041144.13"; transcript_id "ENSMUSG00000041144.13_tx_161"; exon_id "chr1_46246605_46246853_+"; exonnum "29"; txlen "12230";
chr1	ENSEMBL_gcm37	exon	46246605	46246853	0.132835844508627	+	.	gene_id "ENSMUSG00000041144.13"; transcript_id "ENSMUSG00000041144.13_tx_162"; exon_id "chr1_46246605_46246853_+"; exonnum "28"; txlen "12045";
chr1	ENSEMBL_gcm37	exon	46246605	46246853	0.129924801089538	+	.	gene_id "ENSMUSG00000041144.13"; transcript_id "ENSMUSG00000041144.13_tx_165"; exon_id "chr1_46246605_46246853_+"; exonnum "29"; txlen "11938";
chr1	ENSEMBL_gcm37	exon	46246605	46246853	0.128052311720998	+	.	gene_id "ENSMUSG00000041144.13"; transcript_id "ENSMUSG00000041144.13_tx_167"; exon_id "chr1_46246605_46246853_+"; exonnum "8"; txlen "8311";
chr1	ENSEMBL_gcm37	exon	46246605	46246853	0.123390526030666	+	.	gene_id "ENSMUSG00000041144.13"; transcript_id "ENSMUSG00000041144.13_tx_168"; exon_id "chr1_46246605_46246853_+"; exonnum "24"; txlen "11628";
chr1	ENSEMBL_gcm37	exon	46246605	46246853	0.120256079543844	+	.	gene_id "ENSMUSG00000041144.13"; transcript_id "ENSMUSG00000041144.13_tx_169"; exon_id "chr1_46246605_46246853_+"; exonnum "28"; txlen "11764";
chr1	ENSEMBL_gcm37	exon	46246605	46246853	0.701608911673911	+	.	gene_id "ENSMUSG00000041144.13"; transcript_id "ENSMUSG00000041144.13_tx_17"; exon_id "chr1_46246605_46246853_+"; exonnum "8"; txlen "8432";
chr1	ENSEMBL_gcm37	exon	46246605	46246853	0.12008064601291	+	.	gene_id "ENSMUSG00000041144.13"; transcript_id "ENSMUSG00000041144.13_tx_170"; exon_id "chr1_46246605_46246853_+"; exonnum "28"; txlen "12186";
chr1	ENSEMBL_gcm37	exon	46246605	46246853	0.119954829173822	+	.	gene_id "ENSMUSG00000041144.13"; transcript_id "ENSMUSG00000041144.13_tx_171"; exon_id "chr1_46246605_46246853_+"; exonnum "8"; txlen "8021";
chr1	ENSEMBL_gcm37	exon	46246605	46246853	0.116576344165343	+	.	gene_id "ENSMUSG00000041144.13"; transcript_id "ENSMUSG00000041144.13_tx_172"; exon_id "chr1_46246605_46246853_+"; exonnum "29"; txlen "12033";
chr1	ENSEMBL_gcm37	exon	46246605	46246853	0.115354223578878	+	.	gene_id "ENSMUSG00000041144.13"; transcript_id "ENSMUSG00000041144.13_tx_173"; exon_id "chr1_46246605_46246853_+"; exonnum "29"; txlen "12300";
chr1	ENSEMBL_gcm37	exon	46246605	46246853	0.114334467096429	+	.	gene_id "ENSMUSG00000041144.13"; transcript_id "ENSMUSG00000041144.13_tx_174"; exon_id "chr1_46246605_46246853_+"; exonnum "9"; txlen "8176";
chr1	ENSEMBL_gcm37	exon	46246605	46246853	0.110522893706625	+	.	gene_id "ENSMUSG00000041144.13"; transcript_id "ENSMUSG00000041144.13_tx_175"; exon_id "chr1_46246605_46246853_+"; exonnum "29"; txlen "11817";
chr1	ENSEMBL_gcm37	exon	46246605	46246853	0.107686104436394	+	.	gene_id "ENSMUSG00000041144.13"; transcript_id "ENSMUSG00000041144.13_tx_176"; exon_id "chr1_46246605_46246853_+"; exonnum "28"; txlen "11982";
chr1	ENSEMBL_gcm37	exon	46246605	46246853	0.104317692448072	+	.	gene_id "ENSMUSG00000041144.13"; transcript_id "ENSMUSG00000041144.13_tx_179"; exon_id "chr1_46246605_46246853_+"; exonnum "7"; txlen "8360";
chr1	ENSEMBL_gcm37	exon	46246605	46246853	0.701608911673911	+	.	gene_id "ENSMUSG00000041144.13"; transcript_id "ENSMUSG00000041144.13_tx_18"; exon_id "chr1_46246605_46246853_+"; exonnum "8"; txlen "8544";
chr1	ENSEMBL_gcm37	exon	46246605	46246853	0.103750347729069	+	.	gene_id "ENSMUSG00000041144.13"; transcript_id "ENSMUSG00000041144.13_tx_180"; exon_id "chr1_46246605_46246853_+"; exonnum "30"; txlen "7320";
chr1	ENSEMBL_gcm37	exon	46246605	46246853	0.103470714640753	+	.	gene_id "ENSMUSG00000041144.13"; transcript_id "ENSMUSG00000041144.13_tx_181"; exon_id "chr1_46246605_46246853_+"; exonnum "27"; txlen "11834";
chr1	ENSEMBL_gcm37	exon	46246605	46246853	0.102179887226507	+	.	gene_id "ENSMUSG00000041144.13"; transcript_id "ENSMUSG00000041144.13_tx_186"; exon_id "chr1_46246605_46246853_+"; exonnum "29"; txlen "12412";
chr1	ENSEMBL_gcm37	exon	46246605	46246853	0.101849363263242	+	.	gene_id "ENSMUSG00000041144.13"; transcript_id "ENSMUSG00000041144.13_tx_187"; exon_id "chr1_46246605_46246853_+"; exonnum "29"; txlen "11174";
chr1	ENSEMBL_gcm37	exon	46246605	46246853	0.101849363263242	+	.	gene_id "ENSMUSG00000041144.13"; transcript_id "ENSMUSG00000041144.13_tx_188"; exon_id "chr1_46246605_46246853_+"; exonnum "30"; txlen "11273";
chr1	ENSEMBL_gcm37	exon	46246605	46246853	0.101849363263242	+	.	gene_id "ENSMUSG00000041144.13"; transcript_id "ENSMUSG00000041144.13_tx_189"; exon_id "chr1_46246605_46246853_+"; exonnum "30"; txlen "11087";
chr1	ENSEMBL_gcm37	exon	46246605	46246853	0.677956673198778	+	.	gene_id "ENSMUSG00000041144.13"; transcript_id "ENSMUSG00000041144.13_tx_19"; exon_id "chr1_46246605_46246853_+"; exonnum "9"; txlen "8470";
chr1	ENSEMBL_gcm37	exon	46246605	46246853	0.101118146664167	+	.	gene_id "ENSMUSG00000041144.13"; transcript_id "ENSMUSG00000041144.13_tx_190"; exon_id "chr1_46246605_46246853_+"; exonnum "6"; txlen "7296";
chr1	ENSEMBL_gcm37	exon	46246605	46246853	0.0994766403232849	+	.	gene_id "ENSMUSG00000041144.13"; transcript_id "ENSMUSG00000041144.13_tx_193"; exon_id "chr1_46246605_46246853_+"; exonnum "7"; txlen "8565";
chr1	ENSEMBL_gcm37	exon	46246605	46246853	0.0994677392781372	+	.	gene_id "ENSMUSG00000041144.13"; transcript_id "ENSMUSG00000041144.13_tx_194"; exon_id "chr1_46246605_46246853_+"; exonnum "7"; txlen "7806";
chr1	ENSEMBL_gcm37	exon	46246605	46246853	0.0980541636684969	+	.	gene_id "ENSMUSG00000041144.13"; transcript_id "ENSMUSG00000041144.13_tx_195"; exon_id "chr1_46246605_46246853_+"; exonnum "29"; txlen "12114";
chr1	ENSEMBL_gcm37	exon	46246605	46246853	0.0977938391562972	+	.	gene_id "ENSMUSG00000041144.13"; transcript_id "ENSMUSG00000041144.13_tx_196"; exon_id "chr1_46246605_46246853_+"; exonnum "29"; txlen "11847";
chr1	ENSEMBL_gcm37	exon	46246605	46246853	0.0977279966381019	+	.	gene_id "ENSMUSG00000041144.13"; transcript_id "ENSMUSG00000041144.13_tx_197"; exon_id "chr1_46246605_46246853_+"; exonnum "29"; txlen "12025";
chr1	ENSEMBL_gcm37	exon	46246605	46246853	0.0952944896106626	+	.	gene_id "ENSMUSG00000041144.13"; transcript_id "ENSMUSG00000041144.13_tx_198"; exon_id "chr1_46246605_46246853_+"; exonnum "24"; txlen "11504";
chr1	ENSEMBL_gcm37	exon	46246605	46246853	0.0952944896106626	+	.	gene_id "ENSMUSG00000041144.13"; transcript_id "ENSMUSG00000041144.13_tx_199"; exon_id "chr1_46246605_46246853_+"; exonnum "24"; txlen "11673";
chr1	ENSEMBL_gcm37	exon	46246605	46246853	1.65288826837381	+	.	gene_id "ENSMUSG00000041144.13"; transcript_id "ENSMUSG00000041144.13_tx_2"; exon_id "chr1_46246605_46246853_+"; exonnum "6"; txlen "8287";
chr1	ENSEMBL_gcm37	exon	46246605	46246853	0.671619039443824	+	.	gene_id "ENSMUSG00000041144.13"; transcript_id "ENSMUSG00000041144.13_tx_20"; exon_id "chr1_46246605_46246853_+"; exonnum "7"; txlen "8143";
chr1	ENSEMBL_gcm37	exon	46246605	46246853	0.0952944896106626	+	.	gene_id "ENSMUSG00000041144.13"; transcript_id "ENSMUSG00000041144.13_tx_200"; exon_id "chr1_46246605_46246853_+"; exonnum "24"; txlen "11785";
chr1	ENSEMBL_gcm37	exon	46246605	46246853	0.0928770241879301	+	.	gene_id "ENSMUSG00000041144.13"; transcript_id "ENSMUSG00000041144.13_tx_201"; exon_id "chr1_46246605_46246853_+"; exonnum "30"; txlen "12266";
chr1	ENSEMBL_gcm37	exon	46246605	46246853	0.0903390111035584	+	.	gene_id "ENSMUSG00000041144.13"; transcript_id "ENSMUSG00000041144.13_tx_202"; exon_id "chr1_46246605_46246853_+"; exonnum "28"; txlen "12152";
chr1	ENSEMBL_gcm37	exon	46246605	46246853	0.0887965365193321	+	.	gene_id "ENSMUSG00000041144.13"; transcript_id "ENSMUSG00000041144.13_tx_203"; exon_id "chr1_46246605_46246853_+"; exonnum "24"; txlen "11448";
chr1	ENSEMBL_gcm37	exon	46246605	46246853	0.0887965365193321	+	.	gene_id "ENSMUSG00000041144.13"; transcript_id "ENSMUSG00000041144.13_tx_204"; exon_id "chr1_46246605_46246853_+"; exonnum "25"; txlen "11711";
chr1	ENSEMBL_gcm37	exon	46246605	46246853	0.0887965365193321	+	.	gene_id "ENSMUSG00000041144.13"; transcript_id "ENSMUSG00000041144.13_tx_205"; exon_id "chr1_46246605_46246853_+"; exonnum "24"; txlen "11560";
chr1	ENSEMBL_gcm37	exon	46246605	46246853	0.0887965365193321	+	.	gene_id "ENSMUSG00000041144.13"; transcript_id "ENSMUSG00000041144.13_tx_206"; exon_id "chr1_46246605_46246853_+"; exonnum "24"; txlen "11262";
chr1	ENSEMBL_gcm37	exon	46246605	46246853	0.0887965365193321	+	.	gene_id "ENSMUSG00000041144.13"; transcript_id "ENSMUSG00000041144.13_tx_207"; exon_id "chr1_46246605_46246853_+"; exonnum "26"; txlen "11818";
chr1	ENSEMBL_gcm37	exon	46246605	46246853	0.0887965365193321	+	.	gene_id "ENSMUSG00000041144.13"; transcript_id "ENSMUSG00000041144.13_tx_208"; exon_id "chr1_46246605_46246853_+"; exonnum "24"; txlen "11487";
chr1	ENSEMBL_gcm37	exon	46246605	46246853	0.0867835284328525	+	.	gene_id "ENSMUSG00000041144.13"; transcript_id "ENSMUSG00000041144.13_tx_209"; exon_id "chr1_46246605_46246853_+"; exonnum "30"; txlen "12459";
chr1	ENSEMBL_gcm37	exon	46246605	46246853	0.657168588272154	+	.	gene_id "ENSMUSG00000041144.13"; transcript_id "ENSMUSG00000041144.13_tx_21"; exon_id "chr1_46246605_46246853_+"; exonnum "8"; txlen "8246";
chr1	ENSEMBL_gcm37	exon	46246605	46246853	0.0867835284328525	+	.	gene_id "ENSMUSG00000041144.13"; transcript_id "ENSMUSG00000041144.13_tx_210"; exon_id "chr1_46246605_46246853_+"; exonnum "30"; txlen "12273";
chr1	ENSEMBL_gcm37	exon	46246605	46246853	0.0839568313412479	+	.	gene_id "ENSMUSG00000041144.13"; transcript_id "ENSMUSG00000041144.13_tx_212"; exon_id "chr1_46246605_46246853_+"; exonnum "7"; txlen "7317";
chr1	ENSEMBL_gcm37	exon	46246605	46246853	0.0838205229267804	+	.	gene_id "ENSMUSG00000041144.13"; transcript_id "ENSMUSG00000041144.13_tx_213"; exon_id "chr1_46246605_46246853_+"; exonnum "29"; txlen "12115";
chr1	ENSEMBL_gcm37	exon	46246605	46246853	0.0819514768568868	+	.	gene_id "ENSMUSG00000041144.13"; transcript_id "ENSMUSG00000041144.13_tx_216"; exon_id "chr1_46246605_46246853_+"; exonnum "9"; txlen "8284";
chr1	ENSEMBL_gcm37	exon	46246605	46246853	0.0818551616777089	+	.	gene_id "ENSMUSG00000041144.13"; transcript_id "ENSMUSG00000041144.13_tx_217"; exon_id "chr1_46246605_46246853_+"; exonnum "27"; txlen "12132";
chr1	ENSEMBL_gcm37	exon	46246605	46246853	0.0814404171117555	+	.	gene_id "ENSMUSG00000041144.13"; transcript_id "ENSMUSG00000041144.13_tx_218"; exon_id "chr1_46246605_46246853_+"; exonnum "8"; txlen "7433";
chr1	ENSEMBL_gcm37	exon	46246605	46246853	0.0814404171117555	+	.	gene_id "ENSMUSG00000041144.13"; transcript_id "ENSMUSG00000041144.13_tx_219"; exon_id "chr1_46246605_46246853_+"; exonnum "9"; txlen "7540";
chr1	ENSEMBL_gcm37	exon	46246605	46246853	0.0814404171117555	+	.	gene_id "ENSMUSG00000041144.13"; transcript_id "ENSMUSG00000041144.13_tx_220"; exon_id "chr1_46246605_46246853_+"; exonnum "8"; txlen "7135";
chr1	ENSEMBL_gcm37	exon	46246605	46246853	0.0814404171117555	+	.	gene_id "ENSMUSG00000041144.13"; transcript_id "ENSMUSG00000041144.13_tx_221"; exon_id "chr1_46246605_46246853_+"; exonnum "8"; txlen "7247";
chr1	ENSEMBL_gcm37	exon	46246605	46246853	0.0814404171117555	+	.	gene_id "ENSMUSG00000041144.13"; transcript_id "ENSMUSG00000041144.13_tx_222"; exon_id "chr1_46246605_46246853_+"; exonnum "9"; txlen "7242";
chr1	ENSEMBL_gcm37	exon	46246605	46246853	0.0814404171117555	+	.	gene_id "ENSMUSG00000041144.13"; transcript_id "ENSMUSG00000041144.13_tx_223"; exon_id "chr1_46246605_46246853_+"; exonnum "9"; txlen "7354";
chr1	ENSEMBL_gcm37	exon	46246605	46246853	0.0814404171117555	+	.	gene_id "ENSMUSG00000041144.13"; transcript_id "ENSMUSG00000041144.13_tx_224"; exon_id "chr1_46246605_46246853_+"; exonnum "7"; txlen "6872";
chr1	ENSEMBL_gcm37	exon	46246605	46246853	0.0814404171117555	+	.	gene_id "ENSMUSG00000041144.13"; transcript_id "ENSMUSG00000041144.13_tx_225"; exon_id "chr1_46246605_46246853_+"; exonnum "9"; txlen "8418";
chr1	ENSEMBL_gcm37	exon	46246605	46246853	0.0814404171117555	+	.	gene_id "ENSMUSG00000041144.13"; transcript_id "ENSMUSG00000041144.13_tx_226"; exon_id "chr1_46246605_46246853_+"; exonnum "8"; txlen "8125";
chr1	ENSEMBL_gcm37	exon	46246605	46246853	0.0814404171117555	+	.	gene_id "ENSMUSG00000041144.13"; transcript_id "ENSMUSG00000041144.13_tx_227"; exon_id "chr1_46246605_46246853_+"; exonnum "9"; txlen "8120";
chr1	ENSEMBL_gcm37	exon	46246605	46246853	0.0814404171117555	+	.	gene_id "ENSMUSG00000041144.13"; transcript_id "ENSMUSG00000041144.13_tx_228"; exon_id "chr1_46246605_46246853_+"; exonnum "9"; txlen "8232";
chr1	ENSEMBL_gcm37	exon	46246605	46246853	0.0804298810768604	+	.	gene_id "ENSMUSG00000041144.13"; transcript_id "ENSMUSG00000041144.13_tx_229"; exon_id "chr1_46246605_46246853_+"; exonnum "7"; txlen "8303";
chr1	ENSEMBL_gcm37	exon	46246605	46246853	0.607522753822951	+	.	gene_id "ENSMUSG00000041144.13"; transcript_id "ENSMUSG00000041144.13_tx_23"; exon_id "chr1_46246605_46246853_+"; exonnum "8"; txlen "8263";
chr1	ENSEMBL_gcm37	exon	46246605	46246853	0.0804298810768604	+	.	gene_id "ENSMUSG00000041144.13"; transcript_id "ENSMUSG00000041144.13_tx_230"; exon_id "chr1_46246605_46246853_+"; exonnum "7"; txlen "8005";
chr1	ENSEMBL_gcm37	exon	46246605	46246853	0.0804298810768604	+	.	gene_id "ENSMUSG00000041144.13"; transcript_id "ENSMUSG00000041144.13_tx_231"; exon_id "chr1_46246605_46246853_+"; exonnum "7"; txlen "8117";
chr1	ENSEMBL_gcm37	exon	46246605	46246853	0.0798243263551633	+	.	gene_id "ENSMUSG00000041144.13"; transcript_id "ENSMUSG00000041144.13_tx_232"; exon_id "chr1_46246605_46246853_+"; exonnum "29"; txlen "12145";
chr1	ENSEMBL_gcm37	exon	46246605	46246853	0.0780617639375821	+	.	gene_id "ENSMUSG00000041144.13"; transcript_id "ENSMUSG00000041144.13_tx_233"; exon_id "chr1_46246605_46246853_+"; exonnum "6"; txlen "7015";
chr1	ENSEMBL_gcm37	exon	46246605	46246853	0.0777104838555152	+	.	gene_id "ENSMUSG00000041144.13"; transcript_id "ENSMUSG00000041144.13_tx_234"; exon_id "chr1_46246605_46246853_+"; exonnum "30"; txlen "12077";
chr1	ENSEMBL_gcm37	exon	46246605	46246853	0.077259056286461	+	.	gene_id "ENSMUSG00000041144.13"; transcript_id "ENSMUSG00000041144.13_tx_235"; exon_id "chr1_46246605_46246853_+"; exonnum "30"; txlen "7230";
chr1	ENSEMBL_gcm37	exon	46246605	46246853	0.0767527660122697	+	.	gene_id "ENSMUSG00000041144.13"; transcript_id "ENSMUSG00000041144.13_tx_236"; exon_id "chr1_46246605_46246853_+"; exonnum "30"; txlen "11048";
chr1	ENSEMBL_gcm37	exon	46246605	46246853	0.0767527660122697	+	.	gene_id "ENSMUSG00000041144.13"; transcript_id "ENSMUSG00000041144.13_tx_237"; exon_id "chr1_46246605_46246853_+"; exonnum "28"; txlen "11016";
chr1	ENSEMBL_gcm37	exon	46246605	46246853	0.606156003646723	+	.	gene_id "ENSMUSG00000041144.13"; transcript_id "ENSMUSG00000041144.13_tx_24"; exon_id "chr1_46246605_46246853_+"; exonnum "29"; txlen "11873";
chr1	ENSEMBL_gcm37	exon	46246605	46246853	0.0761469171578855	+	.	gene_id "ENSMUSG00000041144.13"; transcript_id "ENSMUSG00000041144.13_tx_243"; exon_id "chr1_46246605_46246853_+"; exonnum "24"; txlen "11442";
chr1	ENSEMBL_gcm37	exon	46246605	46246853	0.0760313115129029	+	.	gene_id "ENSMUSG00000041144.13"; transcript_id "ENSMUSG00000041144.13_tx_244"; exon_id "chr1_46246605_46246853_+"; exonnum "7"; txlen "8267";
chr1	ENSEMBL_gcm37	exon	46246605	46246853	0.0734622274235919	+	.	gene_id "ENSMUSG00000041144.13"; transcript_id "ENSMUSG00000041144.13_tx_245"; exon_id "chr1_46246605_46246853_+"; exonnum "9"; txlen "7631";
chr1	ENSEMBL_gcm37	exon	46246605	46246853	0.0726981983907162	+	.	gene_id "ENSMUSG00000041144.13"; transcript_id "ENSMUSG00000041144.13_tx_246"; exon_id "chr1_46246605_46246853_+"; exonnum "30"; txlen "12290";
chr1	ENSEMBL_gcm37	exon	46246605	46246853	0.0726981983907162	+	.	gene_id "ENSMUSG00000041144.13"; transcript_id "ENSMUSG00000041144.13_tx_247"; exon_id "chr1_46246605_46246853_+"; exonnum "30"; txlen "12104";
chr1	ENSEMBL_gcm37	exon	46246605	46246853	0.0722154652897633	+	.	gene_id "ENSMUSG00000041144.13"; transcript_id "ENSMUSG00000041144.13_tx_248"; exon_id "chr1_46246605_46246853_+"; exonnum "7"; txlen "7226";
chr1	ENSEMBL_gcm37	exon	46246605	46246853	0.0722154652897633	+	.	gene_id "ENSMUSG00000041144.13"; transcript_id "ENSMUSG00000041144.13_tx_249"; exon_id "chr1_46246605_46246853_+"; exonnum "7"; txlen "6928";
chr1	ENSEMBL_gcm37	exon	46246605	46246853	0.574300479933844	+	.	gene_id "ENSMUSG00000041144.13"; transcript_id "ENSMUSG00000041144.13_tx_25"; exon_id "chr1_46246605_46246853_+"; exonnum "7"; txlen "8273";
chr1	ENSEMBL_gcm37	exon	46246605	46246853	0.0718228612714778	+	.	gene_id "ENSMUSG00000041144.13"; transcript_id "ENSMUSG00000041144.13_tx_250"; exon_id "chr1_46246605_46246853_+"; exonnum "6"; txlen "8354";
chr1	ENSEMBL_gcm37	exon	46246605	46246853	0.0716482402490791	+	.	gene_id "ENSMUSG00000041144.13"; transcript_id "ENSMUSG00000041144.13_tx_251"; exon_id "chr1_46246605_46246853_+"; exonnum "28"; txlen "12201";
chr1	ENSEMBL_gcm37	exon	46246605	46246853	0.0709567154254015	+	.	gene_id "ENSMUSG00000041144.13"; transcript_id "ENSMUSG00000041144.13_tx_252"; exon_id "chr1_46246605_46246853_+"; exonnum "29"; txlen "11328";
chr1	ENSEMBL_gcm37	exon	46246605	46246853	0.0709567154254015	+	.	gene_id "ENSMUSG00000041144.13"; transcript_id "ENSMUSG00000041144.13_tx_253"; exon_id "chr1_46246605_46246853_+"; exonnum "29"; txlen "11142";
chr1	ENSEMBL_gcm37	exon	46246605	46246853	0.0703880075935085	+	.	gene_id "ENSMUSG00000041144.13"; transcript_id "ENSMUSG00000041144.13_tx_254"; exon_id "chr1_46246605_46246853_+"; exonnum "9"; txlen "8245";
chr1	ENSEMBL_gcm37	exon	46246605	46246853	0.0701280968626811	+	.	gene_id "ENSMUSG00000041144.13"; transcript_id "ENSMUSG00000041144.13_tx_255"; exon_id "chr1_46246605_46246853_+"; exonnum "27"; txlen "12043";
chr1	ENSEMBL_gcm37	exon	46246605	46246853	0.0692307158750039	+	.	gene_id "ENSMUSG00000041144.13"; transcript_id "ENSMUSG00000041144.13_tx_256"; exon_id "chr1_46246605_46246853_+"; exonnum "28"; txlen "11966";
chr1	ENSEMBL_gcm37	exon	46246605	46246853	0.0691768658801821	+	.	gene_id "ENSMUSG00000041144.13"; transcript_id "ENSMUSG00000041144.13_tx_257"; exon_id "chr1_46246605_46246853_+"; exonnum "29"; txlen "12142";
chr1	ENSEMBL_gcm37	exon	46246605	46246853	0.0691768658801821	+	.	gene_id "ENSMUSG00000041144.13"; transcript_id "ENSMUSG00000041144.13_tx_258"; exon_id "chr1_46246605_46246853_+"; exonnum "29"; txlen "12311";
chr1	ENSEMBL_gcm37	exon	46246605	46246853	0.0691768658801821	+	.	gene_id "ENSMUSG00000041144.13"; transcript_id "ENSMUSG00000041144.13_tx_259"; exon_id "chr1_46246605_46246853_+"; exonnum "29"; txlen "12125";
chr1	ENSEMBL_gcm37	exon	46246605	46246853	0.569519401506016	+	.	gene_id "ENSMUSG00000041144.13"; transcript_id "ENSMUSG00000041144.13_tx_26"; exon_id "chr1_46246605_46246853_+"; exonnum "8"; txlen "8077";
chr1	ENSEMBL_gcm37	exon	46246605	46246853	0.0691768658801821	+	.	gene_id "ENSMUSG00000041144.13"; transcript_id "ENSMUSG00000041144.13_tx_260"; exon_id "chr1_46246605_46246853_+"; exonnum "29"; txlen "11956";
chr1	ENSEMBL_gcm37	exon	46246605	46246853	0.0684255802039299	+	.	gene_id "ENSMUSG00000041144.13"; transcript_id "ENSMUSG00000041144.13_tx_261"; exon_id "chr1_46246605_46246853_+"; exonnum "28"; txlen "12062";
chr1	ENSEMBL_gcm37	exon	46246605	46246853	0.0683455882029106	+	.	gene_id "ENSMUSG00000041144.13"; transcript_id "ENSMUSG00000041144.13_tx_262"; exon_id "chr1_46246605_46246853_+"; exonnum "29"; txlen "11912";
chr1	ENSEMBL_gcm37	exon	46246605	46246853	0.0682105534276894	+	.	gene_id "ENSMUSG00000041144.13"; transcript_id "ENSMUSG00000041144.13_tx_263"; exon_id "chr1_46246605_46246853_+"; exonnum "29"; txlen "11005";
chr1	ENSEMBL_gcm37	exon	46246605	46246853	0.0682105534276894	+	.	gene_id "ENSMUSG00000041144.13"; transcript_id "ENSMUSG00000041144.13_tx_264"; exon_id "chr1_46246605_46246853_+"; exonnum "30"; txlen "11104";
chr1	ENSEMBL_gcm37	exon	46246605	46246853	0.0682105534276894	+	.	gene_id "ENSMUSG00000041144.13"; transcript_id "ENSMUSG00000041144.13_tx_265"; exon_id "chr1_46246605_46246853_+"; exonnum "28"; txlen "11026";
chr1	ENSEMBL_gcm37	exon	46246605	46246853	0.0682105534276894	+	.	gene_id "ENSMUSG00000041144.13"; transcript_id "ENSMUSG00000041144.13_tx_266"; exon_id "chr1_46246605_46246853_+"; exonnum "29"; txlen "10956";
chr1	ENSEMBL_gcm37	exon	46246605	46246853	0.0682105534276894	+	.	gene_id "ENSMUSG00000041144.13"; transcript_id "ENSMUSG00000041144.13_tx_267"; exon_id "chr1_46246605_46246853_+"; exonnum "29"; txlen "11125";
chr1	ENSEMBL_gcm37	exon	46246605	46246853	0.0682105534276894	+	.	gene_id "ENSMUSG00000041144.13"; transcript_id "ENSMUSG00000041144.13_tx_268"; exon_id "chr1_46246605_46246853_+"; exonnum "29"; txlen "11164";
chr1	ENSEMBL_gcm37	exon	46246605	46246853	0.0682105534276894	+	.	gene_id "ENSMUSG00000041144.13"; transcript_id "ENSMUSG00000041144.13_tx_269"; exon_id "chr1_46246605_46246853_+"; exonnum "28"; txlen "11048";
chr1	ENSEMBL_gcm37	exon	46246605	46246853	0.0682105534276894	+	.	gene_id "ENSMUSG00000041144.13"; transcript_id "ENSMUSG00000041144.13_tx_270"; exon_id "chr1_46246605_46246853_+"; exonnum "29"; txlen "10978";
chr1	ENSEMBL_gcm37	exon	46246605	46246853	0.0682105534276894	+	.	gene_id "ENSMUSG00000041144.13"; transcript_id "ENSMUSG00000041144.13_tx_271"; exon_id "chr1_46246605_46246853_+"; exonnum "29"; txlen "11147";
chr1	ENSEMBL_gcm37	exon	46246605	46246853	0.0672074349399124	+	.	gene_id "ENSMUSG00000041144.13"; transcript_id "ENSMUSG00000041144.13_tx_273"; exon_id "chr1_46246605_46246853_+"; exonnum "30"; txlen "12012";
chr1	ENSEMBL_gcm37	exon	46246605	46246853	0.0663878072378714	+	.	gene_id "ENSMUSG00000041144.13"; transcript_id "ENSMUSG00000041144.13_tx_274"; exon_id "chr1_46246605_46246853_+"; exonnum "29"; txlen "12157";
chr1	ENSEMBL_gcm37	exon	46246605	46246853	0.0658883786093014	+	.	gene_id "ENSMUSG00000041144.13"; transcript_id "ENSMUSG00000041144.13_tx_275"; exon_id "chr1_46246605_46246853_+"; exonnum "30"; txlen "12378";
chr1	ENSEMBL_gcm37	exon	46246605	46246853	0.0658883786093014	+	.	gene_id "ENSMUSG00000041144.13"; transcript_id "ENSMUSG00000041144.13_tx_276"; exon_id "chr1_46246605_46246853_+"; exonnum "30"; txlen "12080";
chr1	ENSEMBL_gcm37	exon	46246605	46246853	0.0658883786093014	+	.	gene_id "ENSMUSG00000041144.13"; transcript_id "ENSMUSG00000041144.13_tx_277"; exon_id "chr1_46246605_46246853_+"; exonnum "30"; txlen "12192";
chr1	ENSEMBL_gcm37	exon	46246605	46246853	0.0658883786093014	+	.	gene_id "ENSMUSG00000041144.13"; transcript_id "ENSMUSG00000041144.13_tx_278"; exon_id "chr1_46246605_46246853_+"; exonnum "30"; txlen "11366";
chr1	ENSEMBL_gcm37	exon	46246605	46246853	0.0657123660690152	+	.	gene_id "ENSMUSG00000041144.13"; transcript_id "ENSMUSG00000041144.13_tx_279"; exon_id "chr1_46246605_46246853_+"; exonnum "7"; txlen "7261";
chr1	ENSEMBL_gcm37	exon	46246605	46246853	0.5573473760704	+	.	gene_id "ENSMUSG00000041144.13"; transcript_id "ENSMUSG00000041144.13_tx_28"; exon_id "chr1_46246605_46246853_+"; exonnum "28"; txlen "12102";
chr1	ENSEMBL_gcm37	exon	46246605	46246853	0.0632242803665811	+	.	gene_id "ENSMUSG00000041144.13"; transcript_id "ENSMUSG00000041144.13_tx_280"; exon_id "chr1_46246605_46246853_+"; exonnum "29"; txlen "12176";
chr1	ENSEMBL_gcm37	exon	46246605	46246853	0.0623642547798706	+	.	gene_id "ENSMUSG00000041144.13"; transcript_id "ENSMUSG00000041144.13_tx_281"; exon_id "chr1_46246605_46246853_+"; exonnum "8"; txlen "7329";
chr1	ENSEMBL_gcm37	exon	46246605	46246853	0.0623642547798706	+	.	gene_id "ENSMUSG00000041144.13"; transcript_id "ENSMUSG00000041144.13_tx_282"; exon_id "chr1_46246605_46246853_+"; exonnum "8"; txlen "7441";
chr1	ENSEMBL_gcm37	exon	46246605	46246853	0.0623642547798706	+	.	gene_id "ENSMUSG00000041144.13"; transcript_id "ENSMUSG00000041144.13_tx_283"; exon_id "chr1_46246605_46246853_+"; exonnum "8"; txlen "7160";
chr1	ENSEMBL_gcm37	exon	46246605	46246853	0.0623642547798706	+	.	gene_id "ENSMUSG00000041144.13"; transcript_id "ENSMUSG00000041144.13_tx_284"; exon_id "chr1_46246605_46246853_+"; exonnum "8"; txlen "7143";
chr1	ENSEMBL_gcm37	exon	46246605	46246853	0.0615306851465649	+	.	gene_id "ENSMUSG00000041144.13"; transcript_id "ENSMUSG00000041144.13_tx_285"; exon_id "chr1_46246605_46246853_+"; exonnum "29"; txlen "11985";
chr1	ENSEMBL_gcm37	exon	46246605	46246853	0.060911059531403	+	.	gene_id "ENSMUSG00000041144.13"; transcript_id "ENSMUSG00000041144.13_tx_286"; exon_id "chr1_46246605_46246853_+"; exonnum "28"; txlen "12202";
chr1	ENSEMBL_gcm37	exon	46246605	46246853	0.060911059531403	+	.	gene_id "ENSMUSG00000041144.13"; transcript_id "ENSMUSG00000041144.13_tx_287"; exon_id "chr1_46246605_46246853_+"; exonnum "28"; txlen "12016";
chr1	ENSEMBL_gcm37	exon	46246605	46246853	0.0600256661715267	+	.	gene_id "ENSMUSG00000041144.13"; transcript_id "ENSMUSG00000041144.13_tx_289"; exon_id "chr1_46246605_46246853_+"; exonnum "27"; txlen "11807";
chr1	ENSEMBL_gcm37	exon	46246605	46246853	0.554517986958759	+	.	gene_id "ENSMUSG00000041144.13"; transcript_id "ENSMUSG00000041144.13_tx_29"; exon_id "chr1_46246605_46246853_+"; exonnum "6"; txlen "8118";
chr1	ENSEMBL_gcm37	exon	46246605	46246853	0.0589762204677521	+	.	gene_id "ENSMUSG00000041144.13"; transcript_id "ENSMUSG00000041144.13_tx_292"; exon_id "chr1_46246605_46246853_+"; exonnum "27"; txlen "12053";
chr1	ENSEMBL_gcm37	exon	46246605	46246853	0.0589340682130502	+	.	gene_id "ENSMUSG00000041144.13"; transcript_id "ENSMUSG00000041144.13_tx_293"; exon_id "chr1_46246605_46246853_+"; exonnum "29"; txlen "12317";
chr1	ENSEMBL_gcm37	exon	46246605	46246853	0.0533254673013834	+	.	gene_id "ENSMUSG00000041144.13"; transcript_id "ENSMUSG00000041144.13_tx_295"; exon_id "chr1_46246605_46246853_+"; exonnum "30"; txlen "12306";
chr1	ENSEMBL_gcm37	exon	46246605	46246853	0.053118841367828	+	.	gene_id "ENSMUSG00000041144.13"; transcript_id "ENSMUSG00000041144.13_tx_296"; exon_id "chr1_46246605_46246853_+"; exonnum "25"; txlen "11486";
chr1	ENSEMBL_gcm37	exon	46246605	46246853	0.053118841367828	+	.	gene_id "ENSMUSG00000041144.13"; transcript_id "ENSMUSG00000041144.13_tx_297"; exon_id "chr1_46246605_46246853_+"; exonnum "24"; txlen "10548";
chr1	ENSEMBL_gcm37	exon	46246605	46246853	0.053118841367828	+	.	gene_id "ENSMUSG00000041144.13"; transcript_id "ENSMUSG00000041144.13_tx_298"; exon_id "chr1_46246605_46246853_+"; exonnum "24"; txlen "10773";
chr1	ENSEMBL_gcm37	exon	46246605	46246853	0.0530808449973746	+	.	gene_id "ENSMUSG00000041144.13"; transcript_id "ENSMUSG00000041144.13_tx_299"; exon_id "chr1_46246605_46246853_+"; exonnum "29"; txlen "11834";
chr1	ENSEMBL_gcm37	exon	46246605	46246853	0.536921442098547	+	.	gene_id "ENSMUSG00000041144.13"; transcript_id "ENSMUSG00000041144.13_tx_30"; exon_id "chr1_46246605_46246853_+"; exonnum "9"; txlen "8362";
chr1	ENSEMBL_gcm37	exon	46246605	46246853	0.0529760967199961	+	.	gene_id "ENSMUSG00000041144.13"; transcript_id "ENSMUSG00000041144.13_tx_300"; exon_id "chr1_46246605_46246853_+"; exonnum "7"; txlen "8284";
chr1	ENSEMBL_gcm37	exon	46246605	46246853	0.0521258860006325	+	.	gene_id "ENSMUSG00000041144.13"; transcript_id "ENSMUSG00000041144.13_tx_302"; exon_id "chr1_46246605_46246853_+"; exonnum "28"; txlen "12264";
chr1	ENSEMBL_gcm37	exon	46246605	46246853	0.0515281471542604	+	.	gene_id "ENSMUSG00000041144.13"; transcript_id "ENSMUSG00000041144.13_tx_303"; exon_id "chr1_46246605_46246853_+"; exonnum "30"; txlen "11503";
chr1	ENSEMBL_gcm37	exon	46246605	46246853	0.0506833681610011	+	.	gene_id "ENSMUSG00000041144.13"; transcript_id "ENSMUSG00000041144.13_tx_304"; exon_id "chr1_46246605_46246853_+"; exonnum "29"; txlen "12269";
chr1	ENSEMBL_gcm37	exon	46246605	46246853	0.0506833681610011	+	.	gene_id "ENSMUSG00000041144.13"; transcript_id "ENSMUSG00000041144.13_tx_305"; exon_id "chr1_46246605_46246853_+"; exonnum "28"; txlen "11219";
chr1	ENSEMBL_gcm37	exon	46246605	46246853	0.050384934550494	+	.	gene_id "ENSMUSG00000041144.13"; transcript_id "ENSMUSG00000041144.13_tx_306"; exon_id "chr1_46246605_46246853_+"; exonnum "31"; txlen "12534";
chr1	ENSEMBL_gcm37	exon	46246605	46246853	0.0495668215803137	+	.	gene_id "ENSMUSG00000041144.13"; transcript_id "ENSMUSG00000041144.13_tx_307"; exon_id "chr1_46246605_46246853_+"; exonnum "8"; txlen "7532";
chr1	ENSEMBL_gcm37	exon	46246605	46246853	0.0495668215803137	+	.	gene_id "ENSMUSG00000041144.13"; transcript_id "ENSMUSG00000041144.13_tx_308"; exon_id "chr1_46246605_46246853_+"; exonnum "8"; txlen "7346";
chr1	ENSEMBL_gcm37	exon	46246605	46246853	0.0491295907636113	+	.	gene_id "ENSMUSG00000041144.13"; transcript_id "ENSMUSG00000041144.13_tx_309"; exon_id "chr1_46246605_46246853_+"; exonnum "28"; txlen "11965";
chr1	ENSEMBL_gcm37	exon	46246605	46246853	0.0491295907636113	+	.	gene_id "ENSMUSG00000041144.13"; transcript_id "ENSMUSG00000041144.13_tx_310"; exon_id "chr1_46246605_46246853_+"; exonnum "28"; txlen "12077";
chr1	ENSEMBL_gcm37	exon	46246605	46246853	0.0488725914384189	+	.	gene_id "ENSMUSG00000041144.13"; transcript_id "ENSMUSG00000041144.13_tx_311"; exon_id "chr1_46246605_46246853_+"; exonnum "28"; txlen "11660";
chr1	ENSEMBL_gcm37	exon	46246605	46246853	0.0487495817400813	+	.	gene_id "ENSMUSG00000041144.13"; transcript_id "ENSMUSG00000041144.13_tx_312"; exon_id "chr1_46246605_46246853_+"; exonnum "28"; txlen "11708";
chr1	ENSEMBL_gcm37	exon	46246605	46246853	0.0487407342864337	+	.	gene_id "ENSMUSG00000041144.13"; transcript_id "ENSMUSG00000041144.13_tx_313"; exon_id "chr1_46246605_46246853_+"; exonnum "27"; txlen "11946";
chr1	ENSEMBL_gcm37	exon	46246605	46246853	0.0480488708169776	+	.	gene_id "ENSMUSG00000041144.13"; transcript_id "ENSMUSG00000041144.13_tx_314"; exon_id "chr1_46246605_46246853_+"; exonnum "7"; txlen "8207";
chr1	ENSEMBL_gcm37	exon	46246605	46246853	0.0480488708169776	+	.	gene_id "ENSMUSG00000041144.13"; transcript_id "ENSMUSG00000041144.13_tx_315"; exon_id "chr1_46246605_46246853_+"; exonnum "7"; txlen "8376";
chr1	ENSEMBL_gcm37	exon	46246605	46246853	0.0480488708169776	+	.	gene_id "ENSMUSG00000041144.13"; transcript_id "ENSMUSG00000041144.13_tx_316"; exon_id "chr1_46246605_46246853_+"; exonnum "7"; txlen "8021";
chr1	ENSEMBL_gcm37	exon	46246605	46246853	0.0480488708169776	+	.	gene_id "ENSMUSG00000041144.13"; transcript_id "ENSMUSG00000041144.13_tx_317"; exon_id "chr1_46246605_46246853_+"; exonnum "7"; txlen "8190";
chr1	ENSEMBL_gcm37	exon	46246605	46246853	0.0473044769502677	+	.	gene_id "ENSMUSG00000041144.13"; transcript_id "ENSMUSG00000041144.13_tx_318"; exon_id "chr1_46246605_46246853_+"; exonnum "30"; txlen "11476";
chr1	ENSEMBL_gcm37	exon	46246605	46246853	0.0472252331028441	+	.	gene_id "ENSMUSG00000041144.13"; transcript_id "ENSMUSG00000041144.13_tx_319"; exon_id "chr1_46246605_46246853_+"; exonnum "28"; txlen "12054";
chr1	ENSEMBL_gcm37	exon	46246605	46246853	0.519952579925702	+	.	gene_id "ENSMUSG00000041144.13"; transcript_id "ENSMUSG00000041144.13_tx_32"; exon_id "chr1_46246605_46246853_+"; exonnum "8"; txlen "8375";
chr1	ENSEMBL_gcm37	exon	46246605	46246853	0.0468257294892667	+	.	gene_id "ENSMUSG00000041144.13"; transcript_id "ENSMUSG00000041144.13_tx_320"; exon_id "chr1_46246605_46246853_+"; exonnum "28"; txlen "12033";
chr1	ENSEMBL_gcm37	exon	46246605	46246853	0.0467861861086985	+	.	gene_id "ENSMUSG00000041144.13"; transcript_id "ENSMUSG00000041144.13_tx_321"; exon_id "chr1_46246605_46246853_+"; exonnum "23"; txlen "11502";
chr1	ENSEMBL_gcm37	exon	46246605	46246853	0.0467861861086985	+	.	gene_id "ENSMUSG00000041144.13"; transcript_id "ENSMUSG00000041144.13_tx_322"; exon_id "chr1_46246605_46246853_+"; exonnum "23"; txlen "11316";
chr1	ENSEMBL_gcm37	exon	46246605	46246853	0.0466073251801883	+	.	gene_id "ENSMUSG00000041144.13"; transcript_id "ENSMUSG00000041144.13_tx_323"; exon_id "chr1_46246605_46246853_+"; exonnum "29"; txlen "12131";
chr1	ENSEMBL_gcm37	exon	46246605	46246853	0.0462107197746324	+	.	gene_id "ENSMUSG00000041144.13"; transcript_id "ENSMUSG00000041144.13_tx_324"; exon_id "chr1_46246605_46246853_+"; exonnum "28"; txlen "12015";
chr1	ENSEMBL_gcm37	exon	46246605	46246853	0.045615031344901	+	.	gene_id "ENSMUSG00000041144.13"; transcript_id "ENSMUSG00000041144.13_tx_325"; exon_id "chr1_46246605_46246853_+"; exonnum "7"; txlen "8488";
chr1	ENSEMBL_gcm37	exon	46246605	46246853	0.045615031344901	+	.	gene_id "ENSMUSG00000041144.13"; transcript_id "ENSMUSG00000041144.13_tx_326"; exon_id "chr1_46246605_46246853_+"; exonnum "8"; txlen "8526";
chr1	ENSEMBL_gcm37	exon	46246605	46246853	0.045615031344901	+	.	gene_id "ENSMUSG00000041144.13"; transcript_id "ENSMUSG00000041144.13_tx_327"; exon_id "chr1_46246605_46246853_+"; exonnum "7"; txlen "8600";
chr1	ENSEMBL_gcm37	exon	46246605	46246853	0.045615031344901	+	.	gene_id "ENSMUSG00000041144.13"; transcript_id "ENSMUSG00000041144.13_tx_328"; exon_id "chr1_46246605_46246853_+"; exonnum "8"; txlen "8638";
chr1	ENSEMBL_gcm37	exon	46246605	46246853	0.045615031344901	+	.	gene_id "ENSMUSG00000041144.13"; transcript_id "ENSMUSG00000041144.13_tx_329"; exon_id "chr1_46246605_46246853_+"; exonnum "7"; txlen "7588";
chr1	ENSEMBL_gcm37	exon	46246605	46246853	0.519952579925702	+	.	gene_id "ENSMUSG00000041144.13"; transcript_id "ENSMUSG00000041144.13_tx_33"; exon_id "chr1_46246605_46246853_+"; exonnum "9"; txlen "8301";
chr1	ENSEMBL_gcm37	exon	46246605	46246853	0.045615031344901	+	.	gene_id "ENSMUSG00000041144.13"; transcript_id "ENSMUSG00000041144.13_tx_330"; exon_id "chr1_46246605_46246853_+"; exonnum "8"; txlen "7626";
chr1	ENSEMBL_gcm37	exon	46246605	46246853	0.045615031344901	+	.	gene_id "ENSMUSG00000041144.13"; transcript_id "ENSMUSG00000041144.13_tx_331"; exon_id "chr1_46246605_46246853_+"; exonnum "29"; txlen "12330";
chr1	ENSEMBL_gcm37	exon	46246605	46246853	0.045615031344901	+	.	gene_id "ENSMUSG00000041144.13"; transcript_id "ENSMUSG00000041144.13_tx_332"; exon_id "chr1_46246605_46246853_+"; exonnum "7"; txlen "5473";
chr1	ENSEMBL_gcm37	exon	46246605	46246853	0.045615031344901	+	.	gene_id "ENSMUSG00000041144.13"; transcript_id "ENSMUSG00000041144.13_tx_333"; exon_id "chr1_46246605_46246853_+"; exonnum "29"; txlen "12442";
chr1	ENSEMBL_gcm37	exon	46246605	46246853	0.0450964245715804	+	.	gene_id "ENSMUSG00000041144.13"; transcript_id "ENSMUSG00000041144.13_tx_334"; exon_id "chr1_46246605_46246853_+"; exonnum "29"; txlen "11355";
chr1	ENSEMBL_gcm37	exon	46246605	46246853	0.0446928921464747	+	.	gene_id "ENSMUSG00000041144.13"; transcript_id "ENSMUSG00000041144.13_tx_335"; exon_id "chr1_46246605_46246853_+"; exonnum "28"; txlen "11790";
chr1	ENSEMBL_gcm37	exon	46246605	46246853	0.043786472369243	+	.	gene_id "ENSMUSG00000041144.13"; transcript_id "ENSMUSG00000041144.13_tx_336"; exon_id "chr1_46246605_46246853_+"; exonnum "6"; txlen "8174";
chr1	ENSEMBL_gcm37	exon	46246605	46246853	0.043786472369243	+	.	gene_id "ENSMUSG00000041144.13"; transcript_id "ENSMUSG00000041144.13_tx_337"; exon_id "chr1_46246605_46246853_+"; exonnum "6"; txlen "7876";
chr1	ENSEMBL_gcm37	exon	46246605	46246853	0.0433059205965085	+	.	gene_id "ENSMUSG00000041144.13"; transcript_id "ENSMUSG00000041144.13_tx_339"; exon_id "chr1_46246605_46246853_+"; exonnum "31"; txlen "12566";
chr1	ENSEMBL_gcm37	exon	46246605	46246853	0.503192394689965	+	.	gene_id "ENSMUSG00000041144.13"; transcript_id "ENSMUSG00000041144.13_tx_34"; exon_id "chr1_46246605_46246853_+"; exonnum "30"; txlen "12181";
chr1	ENSEMBL_gcm37	exon	46246605	46246853	0.0432993058231521	+	.	gene_id "ENSMUSG00000041144.13"; transcript_id "ENSMUSG00000041144.13_tx_340"; exon_id "chr1_46246605_46246853_+"; exonnum "29"; txlen "12042";
chr1	ENSEMBL_gcm37	exon	46246605	46246853	0.0424110093966579	+	.	gene_id "ENSMUSG00000041144.13"; transcript_id "ENSMUSG00000041144.13_tx_342"; exon_id "chr1_46246605_46246853_+"; exonnum "6"; txlen "8044";
chr1	ENSEMBL_gcm37	exon	46246605	46246853	0.0423526832619934	+	.	gene_id "ENSMUSG00000041144.13"; transcript_id "ENSMUSG00000041144.13_tx_343"; exon_id "chr1_46246605_46246853_+"; exonnum "27"; txlen "11824";
chr1	ENSEMBL_gcm37	exon	46246605	46246853	0.0415368618987277	+	.	gene_id "ENSMUSG00000041144.13"; transcript_id "ENSMUSG00000041144.13_tx_344"; exon_id "chr1_46246605_46246853_+"; exonnum "31"; txlen "12454";
chr1	ENSEMBL_gcm37	exon	46246605	46246853	0.0401162542110589	+	.	gene_id "ENSMUSG00000041144.13"; transcript_id "ENSMUSG00000041144.13_tx_346"; exon_id "chr1_46246605_46246853_+"; exonnum "29"; txlen "12341";
chr1	ENSEMBL_gcm37	exon	46246605	46246853	0.0382910828069782	+	.	gene_id "ENSMUSG00000041144.13"; transcript_id "ENSMUSG00000041144.13_tx_347"; exon_id "chr1_46246605_46246853_+"; exonnum "28"; txlen "12280";
chr1	ENSEMBL_gcm37	exon	46246605	46246853	0.0380994264583446	+	.	gene_id "ENSMUSG00000041144.13"; transcript_id "ENSMUSG00000041144.13_tx_348"; exon_id "chr1_46246605_46246853_+"; exonnum "31"; txlen "12422";
chr1	ENSEMBL_gcm37	exon	46246605	46246853	0.0378272251716163	+	.	gene_id "ENSMUSG00000041144.13"; transcript_id "ENSMUSG00000041144.13_tx_349"; exon_id "chr1_46246605_46246853_+"; exonnum "29"; txlen "11752";
chr1	ENSEMBL_gcm37	exon	46246605	46246853	0.487717095546028	+	.	gene_id "ENSMUSG00000041144.13"; transcript_id "ENSMUSG00000041144.13_tx_35"; exon_id "chr1_46246605_46246853_+"; exonnum "7"; txlen "7992";
chr1	ENSEMBL_gcm37	exon	46246605	46246853	0.037546492317758	+	.	gene_id "ENSMUSG00000041144.13"; transcript_id "ENSMUSG00000041144.13_tx_350"; exon_id "chr1_46246605_46246853_+"; exonnum "27"; txlen "11916";
chr1	ENSEMBL_gcm37	exon	46246605	46246853	0.0371770163022608	+	.	gene_id "ENSMUSG00000041144.13"; transcript_id "ENSMUSG00000041144.13_tx_351"; exon_id "chr1_46246605_46246853_+"; exonnum "30"; txlen "12120";
chr1	ENSEMBL_gcm37	exon	46246605	46246853	0.0371715581322061	+	.	gene_id "ENSMUSG00000041144.13"; transcript_id "ENSMUSG00000041144.13_tx_352"; exon_id "chr1_46246605_46246853_+"; exonnum "30"; txlen "12386";
chr1	ENSEMBL_gcm37	exon	46246605	46246853	0.0369606698592135	+	.	gene_id "ENSMUSG00000041144.13"; transcript_id "ENSMUSG00000041144.13_tx_353"; exon_id "chr1_46246605_46246853_+"; exonnum "28"; txlen "11929";
chr1	ENSEMBL_gcm37	exon	46246605	46246853	0.0369606698592135	+	.	gene_id "ENSMUSG00000041144.13"; transcript_id "ENSMUSG00000041144.13_tx_354"; exon_id "chr1_46246605_46246853_+"; exonnum "28"; txlen "12098";
chr1	ENSEMBL_gcm37	exon	46246605	46246853	0.0369606698592135	+	.	gene_id "ENSMUSG00000041144.13"; transcript_id "ENSMUSG00000041144.13_tx_355"; exon_id "chr1_46246605_46246853_+"; exonnum "29"; txlen "12077";
chr1	ENSEMBL_gcm37	exon	46246605	46246853	0.0369606698592135	+	.	gene_id "ENSMUSG00000041144.13"; transcript_id "ENSMUSG00000041144.13_tx_356"; exon_id "chr1_46246605_46246853_+"; exonnum "29"; txlen "12246";
chr1	ENSEMBL_gcm37	exon	46246605	46246853	0.0369606698592135	+	.	gene_id "ENSMUSG00000041144.13"; transcript_id "ENSMUSG00000041144.13_tx_357"; exon_id "chr1_46246605_46246853_+"; exonnum "28"; txlen "11912";
chr1	ENSEMBL_gcm37	exon	46246605	46246853	0.0369606698592135	+	.	gene_id "ENSMUSG00000041144.13"; transcript_id "ENSMUSG00000041144.13_tx_358"; exon_id "chr1_46246605_46246853_+"; exonnum "28"; txlen "11743";
chr1	ENSEMBL_gcm37	exon	46246605	46246853	0.0369606698592135	+	.	gene_id "ENSMUSG00000041144.13"; transcript_id "ENSMUSG00000041144.13_tx_359"; exon_id "chr1_46246605_46246853_+"; exonnum "29"; txlen "12060";
chr1	ENSEMBL_gcm37	exon	46246605	46246853	0.487567924649129	+	.	gene_id "ENSMUSG00000041144.13"; transcript_id "ENSMUSG00000041144.13_tx_36"; exon_id "chr1_46246605_46246853_+"; exonnum "8"; txlen "8069";
chr1	ENSEMBL_gcm37	exon	46246605	46246853	0.0369606698592135	+	.	gene_id "ENSMUSG00000041144.13"; transcript_id "ENSMUSG00000041144.13_tx_360"; exon_id "chr1_46246605_46246853_+"; exonnum "29"; txlen "11891";
chr1	ENSEMBL_gcm37	exon	46246605	46246853	0.0363935899403349	+	.	gene_id "ENSMUSG00000041144.13"; transcript_id "ENSMUSG00000041144.13_tx_362"; exon_id "chr1_46246605_46246853_+"; exonnum "30"; txlen "12094";
chr1	ENSEMBL_gcm37	exon	46246605	46246853	0.0363750924180751	+	.	gene_id "ENSMUSG00000041144.13"; transcript_id "ENSMUSG00000041144.13_tx_363"; exon_id "chr1_46246605_46246853_+"; exonnum "31"; txlen "12285";
chr1	ENSEMBL_gcm37	exon	46246605	46246853	0.0362866363614973	+	.	gene_id "ENSMUSG00000041144.13"; transcript_id "ENSMUSG00000041144.13_tx_364"; exon_id "chr1_46246605_46246853_+"; exonnum "31"; txlen "12236";
chr1	ENSEMBL_gcm37	exon	46246605	46246853	0.0361566524001731	+	.	gene_id "ENSMUSG00000041144.13"; transcript_id "ENSMUSG00000041144.13_tx_365"; exon_id "chr1_46246605_46246853_+"; exonnum "29"; txlen "7172";
chr1	ENSEMBL_gcm37	exon	46246605	46246853	0.0357267695379336	+	.	gene_id "ENSMUSG00000041144.13"; transcript_id "ENSMUSG00000041144.13_tx_366"; exon_id "chr1_46246605_46246853_+"; exonnum "28"; txlen "11878";
chr1	ENSEMBL_gcm37	exon	46246605	46246853	0.0356960399968227	+	.	gene_id "ENSMUSG00000041144.13"; transcript_id "ENSMUSG00000041144.13_tx_367"; exon_id "chr1_46246605_46246853_+"; exonnum "31"; txlen "12253";
chr1	ENSEMBL_gcm37	exon	46246605	46246853	0.0356776951515041	+	.	gene_id "ENSMUSG00000041144.13"; transcript_id "ENSMUSG00000041144.13_tx_368"; exon_id "chr1_46246605_46246853_+"; exonnum "25"; txlen "11823";
chr1	ENSEMBL_gcm37	exon	46246605	46246853	0.0356776951515041	+	.	gene_id "ENSMUSG00000041144.13"; transcript_id "ENSMUSG00000041144.13_tx_369"; exon_id "chr1_46246605_46246853_+"; exonnum "24"; txlen "11599";
chr1	ENSEMBL_gcm37	exon	46246605	46246853	0.464303672075047	+	.	gene_id "ENSMUSG00000041144.13"; transcript_id "ENSMUSG00000041144.13_tx_37"; exon_id "chr1_46246605_46246853_+"; exonnum "9"; txlen "8643";
chr1	ENSEMBL_gcm37	exon	46246605	46246853	0.0353422211854888	+	.	gene_id "ENSMUSG00000041144.13"; transcript_id "ENSMUSG00000041144.13_tx_370"; exon_id "chr1_46246605_46246853_+"; exonnum "30"; txlen "11796";
chr1	ENSEMBL_gcm37	exon	46246605	46246853	0.0348013925402134	+	.	gene_id "ENSMUSG00000041144.13"; transcript_id "ENSMUSG00000041144.13_tx_371"; exon_id "chr1_46246605_46246853_+"; exonnum "28"; txlen "11774";
chr1	ENSEMBL_gcm37	exon	46246605	46246853	0.0346422181887286	+	.	gene_id "ENSMUSG00000041144.13"; transcript_id "ENSMUSG00000041144.13_tx_372"; exon_id "chr1_46246605_46246853_+"; exonnum "30"; txlen "12369";
chr1	ENSEMBL_gcm37	exon	46246605	46246853	0.0345790161697098	+	.	gene_id "ENSMUSG00000041144.13"; transcript_id "ENSMUSG00000041144.13_tx_373"; exon_id "chr1_46246605_46246853_+"; exonnum "29"; txlen "11769";
chr1	ENSEMBL_gcm37	exon	46246605	46246853	0.0343578024048111	+	.	gene_id "ENSMUSG00000041144.13"; transcript_id "ENSMUSG00000041144.13_tx_374"; exon_id "chr1_46246605_46246853_+"; exonnum "29"; txlen "12164";
chr1	ENSEMBL_gcm37	exon	46246605	46246853	0.0341022159477116	+	.	gene_id "ENSMUSG00000041144.13"; transcript_id "ENSMUSG00000041144.13_tx_375"; exon_id "chr1_46246605_46246853_+"; exonnum "30"; txlen "12355";
chr1	ENSEMBL_gcm37	exon	46246605	46246853	0.034093889678891	+	.	gene_id "ENSMUSG00000041144.13"; transcript_id "ENSMUSG00000041144.13_tx_376"; exon_id "chr1_46246605_46246853_+"; exonnum "28"; txlen "12072";
chr1	ENSEMBL_gcm37	exon	46246605	46246853	0.033788912107334	+	.	gene_id "ENSMUSG00000041144.13"; transcript_id "ENSMUSG00000041144.13_tx_377"; exon_id "chr1_46246605_46246853_+"; exonnum "9"; txlen "8633";
chr1	ENSEMBL_gcm37	exon	46246605	46246853	0.033788912107334	+	.	gene_id "ENSMUSG00000041144.13"; transcript_id "ENSMUSG00000041144.13_tx_378"; exon_id "chr1_46246605_46246853_+"; exonnum "9"; txlen "8745";
chr1	ENSEMBL_gcm37	exon	46246605	46246853	0.033788912107334	+	.	gene_id "ENSMUSG00000041144.13"; transcript_id "ENSMUSG00000041144.13_tx_379"; exon_id "chr1_46246605_46246853_+"; exonnum "32"; txlen "12623";
chr1	ENSEMBL_gcm37	exon	46246605	46246853	0.033788912107334	+	.	gene_id "ENSMUSG00000041144.13"; transcript_id "ENSMUSG00000041144.13_tx_380"; exon_id "chr1_46246605_46246853_+"; exonnum "32"; txlen "12735";
chr1	ENSEMBL_gcm37	exon	46246605	46246853	0.0336944216372645	+	.	gene_id "ENSMUSG00000041144.13"; transcript_id "ENSMUSG00000041144.13_tx_381"; exon_id "chr1_46246605_46246853_+"; exonnum "33"; txlen "12599";
chr1	ENSEMBL_gcm37	exon	46246605	46246853	0.0336944216372645	+	.	gene_id "ENSMUSG00000041144.13"; transcript_id "ENSMUSG00000041144.13_tx_382"; exon_id "chr1_46246605_46246853_+"; exonnum "33"; txlen "12711";
chr1	ENSEMBL_gcm37	exon	46246605	46246853	0.0336388098355528	+	.	gene_id "ENSMUSG00000041144.13"; transcript_id "ENSMUSG00000041144.13_tx_383"; exon_id "chr1_46246605_46246853_+"; exonnum "29"; txlen "11286";
chr1	ENSEMBL_gcm37	exon	46246605	46246853	0.0336388098355528	+	.	gene_id "ENSMUSG00000041144.13"; transcript_id "ENSMUSG00000041144.13_tx_384"; exon_id "chr1_46246605_46246853_+"; exonnum "29"; txlen "10988";
chr1	ENSEMBL_gcm37	exon	46246605	46246853	0.0336388098355528	+	.	gene_id "ENSMUSG00000041144.13"; transcript_id "ENSMUSG00000041144.13_tx_385"; exon_id "chr1_46246605_46246853_+"; exonnum "30"; txlen "11385";
chr1	ENSEMBL_gcm37	exon	46246605	46246853	0.0336388098355528	+	.	gene_id "ENSMUSG00000041144.13"; transcript_id "ENSMUSG00000041144.13_tx_386"; exon_id "chr1_46246605_46246853_+"; exonnum "30"; txlen "11199";
chr1	ENSEMBL_gcm37	exon	46246605	46246853	0.0329067527815884	+	.	gene_id "ENSMUSG00000041144.13"; transcript_id "ENSMUSG00000041144.13_tx_387"; exon_id "chr1_46246605_46246853_+"; exonnum "24"; txlen "11459";
chr1	ENSEMBL_gcm37	exon	46246605	46246853	0.0326273850775942	+	.	gene_id "ENSMUSG00000041144.13"; transcript_id "ENSMUSG00000041144.13_tx_388"; exon_id "chr1_46246605_46246853_+"; exonnum "30"; txlen "12418";
chr1	ENSEMBL_gcm37	exon	46246605	46246853	0.032582660420083	+	.	gene_id "ENSMUSG00000041144.13"; transcript_id "ENSMUSG00000041144.13_tx_389"; exon_id "chr1_46246605_46246853_+"; exonnum "30"; txlen "12274";
chr1	ENSEMBL_gcm37	exon	46246605	46246853	0.0323846552765731	+	.	gene_id "ENSMUSG00000041144.13"; transcript_id "ENSMUSG00000041144.13_tx_390"; exon_id "chr1_46246605_46246853_+"; exonnum "9"; txlen "8582";
chr1	ENSEMBL_gcm37	exon	46246605	46246853	0.0317401943263114	+	.	gene_id "ENSMUSG00000041144.13"; transcript_id "ENSMUSG00000041144.13_tx_391"; exon_id "chr1_46246605_46246853_+"; exonnum "28"; txlen "11726";
chr1	ENSEMBL_gcm37	exon	46246605	46246853	0.0316988294861897	+	.	gene_id "ENSMUSG00000041144.13"; transcript_id "ENSMUSG00000041144.13_tx_392"; exon_id "chr1_46246605_46246853_+"; exonnum "30"; txlen "12467";
chr1	ENSEMBL_gcm37	exon	46246605	46246853	0.0312034498700595	+	.	gene_id "ENSMUSG00000041144.13"; transcript_id "ENSMUSG00000041144.13_tx_393"; exon_id "chr1_46246605_46246853_+"; exonnum "27"; txlen "12003";
chr1	ENSEMBL_gcm37	exon	46246605	46246853	0.0312034498700595	+	.	gene_id "ENSMUSG00000041144.13"; transcript_id "ENSMUSG00000041144.13_tx_394"; exon_id "chr1_46246605_46246853_+"; exonnum "27"; txlen "12115";
chr1	ENSEMBL_gcm37	exon	46246605	46246853	0.0312034498700595	+	.	gene_id "ENSMUSG00000041144.13"; transcript_id "ENSMUSG00000041144.13_tx_395"; exon_id "chr1_46246605_46246853_+"; exonnum "27"; txlen "11817";
chr1	ENSEMBL_gcm37	exon	46246605	46246853	0.0312034498700595	+	.	gene_id "ENSMUSG00000041144.13"; transcript_id "ENSMUSG00000041144.13_tx_396"; exon_id "chr1_46246605_46246853_+"; exonnum "28"; txlen "12028";
chr1	ENSEMBL_gcm37	exon	46246605	46246853	0.0310229541296462	+	.	gene_id "ENSMUSG00000041144.13"; transcript_id "ENSMUSG00000041144.13_tx_397"; exon_id "chr1_46246605_46246853_+"; exonnum "8"; txlen "8229";
chr1	ENSEMBL_gcm37	exon	46246605	46246853	0.031009233731407	+	.	gene_id "ENSMUSG00000041144.13"; transcript_id "ENSMUSG00000041144.13_tx_398"; exon_id "chr1_46246605_46246853_+"; exonnum "31"; txlen "12397";
chr1	ENSEMBL_gcm37	exon	46246605	46246853	0.0308483151384057	+	.	gene_id "ENSMUSG00000041144.13"; transcript_id "ENSMUSG00000041144.13_tx_399"; exon_id "chr1_46246605_46246853_+"; exonnum "30"; txlen "12088";
chr1	ENSEMBL_gcm37	exon	46246605	46246853	1.40513792155174	+	.	gene_id "ENSMUSG00000041144.13"; transcript_id "ENSMUSG00000041144.13_tx_4"; exon_id "chr1_46246605_46246853_+"; exonnum "6"; txlen "8399";
chr1	ENSEMBL_gcm37	exon	46246605	46246853	0.454780467023721	+	.	gene_id "ENSMUSG00000041144.13"; transcript_id "ENSMUSG00000041144.13_tx_40"; exon_id "chr1_46246605_46246853_+"; exonnum "27"; txlen "11906";
chr1	ENSEMBL_gcm37	exon	46246605	46246853	0.0307698703232357	+	.	gene_id "ENSMUSG00000041144.13"; transcript_id "ENSMUSG00000041144.13_tx_400"; exon_id "chr1_46246605_46246853_+"; exonnum "30"; txlen "12088";
chr1	ENSEMBL_gcm37	exon	46246605	46246853	0.0307698703232357	+	.	gene_id "ENSMUSG00000041144.13"; transcript_id "ENSMUSG00000041144.13_tx_401"; exon_id "chr1_46246605_46246853_+"; exonnum "31"; txlen "12348";
chr1	ENSEMBL_gcm37	exon	46246605	46246853	0.0300281362944122	+	.	gene_id "ENSMUSG00000041144.13"; transcript_id "ENSMUSG00000041144.13_tx_402"; exon_id "chr1_46246605_46246853_+"; exonnum "26"; txlen "11578";
chr1	ENSEMBL_gcm37	exon	46246605	46246853	0.0300281362944122	+	.	gene_id "ENSMUSG00000041144.13"; transcript_id "ENSMUSG00000041144.13_tx_403"; exon_id "chr1_46246605_46246853_+"; exonnum "26"; txlen "11764";
chr1	ENSEMBL_gcm37	exon	46246605	46246853	0.0300281362944122	+	.	gene_id "ENSMUSG00000041144.13"; transcript_id "ENSMUSG00000041144.13_tx_404"; exon_id "chr1_46246605_46246853_+"; exonnum "27"; txlen "11726";
chr1	ENSEMBL_gcm37	exon	46246605	46246853	0.0300281362944122	+	.	gene_id "ENSMUSG00000041144.13"; transcript_id "ENSMUSG00000041144.13_tx_405"; exon_id "chr1_46246605_46246853_+"; exonnum "25"; txlen "11469";
chr1	ENSEMBL_gcm37	exon	46246605	46246853	0.0300281362944122	+	.	gene_id "ENSMUSG00000041144.13"; transcript_id "ENSMUSG00000041144.13_tx_406"; exon_id "chr1_46246605_46246853_+"; exonnum "27"; txlen "11912";
chr1	ENSEMBL_gcm37	exon	46246605	46246853	0.0300281362944122	+	.	gene_id "ENSMUSG00000041144.13"; transcript_id "ENSMUSG00000041144.13_tx_407"; exon_id "chr1_46246605_46246853_+"; exonnum "25"; txlen "11655";
chr1	ENSEMBL_gcm37	exon	46246605	46246853	0.0293440600906101	+	.	gene_id "ENSMUSG00000041144.13"; transcript_id "ENSMUSG00000041144.13_tx_409"; exon_id "chr1_46246605_46246853_+"; exonnum "28"; txlen "11924";
chr1	ENSEMBL_gcm37	exon	46246605	46246853	0.0291688606803062	+	.	gene_id "ENSMUSG00000041144.13"; transcript_id "ENSMUSG00000041144.13_tx_410"; exon_id "chr1_46246605_46246853_+"; exonnum "30"; txlen "11317";
chr1	ENSEMBL_gcm37	exon	46246605	46246853	0.0279495767046507	+	.	gene_id "ENSMUSG00000041144.13"; transcript_id "ENSMUSG00000041144.13_tx_411"; exon_id "chr1_46246605_46246853_+"; exonnum "27"; txlen "11851";
chr1	ENSEMBL_gcm37	exon	46246605	46246853	0.0278905581694967	+	.	gene_id "ENSMUSG00000041144.13"; transcript_id "ENSMUSG00000041144.13_tx_412"; exon_id "chr1_46246605_46246853_+"; exonnum "26"; txlen "11807";
chr1	ENSEMBL_gcm37	exon	46246605	46246853	0.0277363998844973	+	.	gene_id "ENSMUSG00000041144.13"; transcript_id "ENSMUSG00000041144.13_tx_413"; exon_id "chr1_46246605_46246853_+"; exonnum "26"; txlen "11894";
chr1	ENSEMBL_gcm37	exon	46246605	46246853	0.027665988903073	+	.	gene_id "ENSMUSG00000041144.13"; transcript_id "ENSMUSG00000041144.13_tx_414"; exon_id "chr1_46246605_46246853_+"; exonnum "32"; txlen "12492";
chr1	ENSEMBL_gcm37	exon	46246605	46246853	0.027665988903073	+	.	gene_id "ENSMUSG00000041144.13"; transcript_id "ENSMUSG00000041144.13_tx_415"; exon_id "chr1_46246605_46246853_+"; exonnum "30"; txlen "12169";
chr1	ENSEMBL_gcm37	exon	46246605	46246853	0.027665988903073	+	.	gene_id "ENSMUSG00000041144.13"; transcript_id "ENSMUSG00000041144.13_tx_416"; exon_id "chr1_46246605_46246853_+"; exonnum "31"; txlen "12268";
chr1	ENSEMBL_gcm37	exon	46246605	46246853	0.027665988903073	+	.	gene_id "ENSMUSG00000041144.13"; transcript_id "ENSMUSG00000041144.13_tx_417"; exon_id "chr1_46246605_46246853_+"; exonnum "31"; txlen "12380";
chr1	ENSEMBL_gcm37	exon	46246605	46246853	0.0269483274437032	+	.	gene_id "ENSMUSG00000041144.13"; transcript_id "ENSMUSG00000041144.13_tx_418"; exon_id "chr1_46246605_46246853_+"; exonnum "26"; txlen "11353";
chr1	ENSEMBL_gcm37	exon	46246605	46246853	0.0269483274437032	+	.	gene_id "ENSMUSG00000041144.13"; transcript_id "ENSMUSG00000041144.13_tx_419"; exon_id "chr1_46246605_46246853_+"; exonnum "26"; txlen "11539";
chr1	ENSEMBL_gcm37	exon	46246605	46246853	0.0269483274437032	+	.	gene_id "ENSMUSG00000041144.13"; transcript_id "ENSMUSG00000041144.13_tx_420"; exon_id "chr1_46246605_46246853_+"; exonnum "27"; txlen "11501";
chr1	ENSEMBL_gcm37	exon	46246605	46246853	0.0269483274437032	+	.	gene_id "ENSMUSG00000041144.13"; transcript_id "ENSMUSG00000041144.13_tx_421"; exon_id "chr1_46246605_46246853_+"; exonnum "27"; txlen "11687";
chr1	ENSEMBL_gcm37	exon	46246605	46246853	0.0269483274437032	+	.	gene_id "ENSMUSG00000041144.13"; transcript_id "ENSMUSG00000041144.13_tx_422"; exon_id "chr1_46246605_46246853_+"; exonnum "25"; txlen "11430";
chr1	ENSEMBL_gcm37	exon	46246605	46246853	0.0263060316623527	+	.	gene_id "ENSMUSG00000041144.13"; transcript_id "ENSMUSG00000041144.13_tx_423"; exon_id "chr1_46246605_46246853_+"; exonnum "29"; txlen "11895";
chr1	ENSEMBL_gcm37	exon	46246605	46246853	0.0262338292003864	+	.	gene_id "ENSMUSG00000041144.13"; transcript_id "ENSMUSG00000041144.13_tx_424"; exon_id "chr1_46246605_46246853_+"; exonnum "23"; txlen "11415";
chr1	ENSEMBL_gcm37	exon	46246605	46246853	0.0262338292003864	+	.	gene_id "ENSMUSG00000041144.13"; transcript_id "ENSMUSG00000041144.13_tx_425"; exon_id "chr1_46246605_46246853_+"; exonnum "23"; txlen "11229";
chr1	ENSEMBL_gcm37	exon	46246605	46246853	0.0261273935158686	+	.	gene_id "ENSMUSG00000041144.13"; transcript_id "ENSMUSG00000041144.13_tx_426"; exon_id "chr1_46246605_46246853_+"; exonnum "29"; txlen "12197";
chr1	ENSEMBL_gcm37	exon	46246605	46246853	0.0252779626241561	+	.	gene_id "ENSMUSG00000041144.13"; transcript_id "ENSMUSG00000041144.13_tx_427"; exon_id "chr1_46246605_46246853_+"; exonnum "7"; txlen "7966";
chr1	ENSEMBL_gcm37	exon	46246605	46246853	0.0252779626241561	+	.	gene_id "ENSMUSG00000041144.13"; transcript_id "ENSMUSG00000041144.13_tx_428"; exon_id "chr1_46246605_46246853_+"; exonnum "7"; txlen "8022";
chr1	ENSEMBL_gcm37	exon	46246605	46246853	0.0252779626241561	+	.	gene_id "ENSMUSG00000041144.13"; transcript_id "ENSMUSG00000041144.13_tx_429"; exon_id "chr1_46246605_46246853_+"; exonnum "7"; txlen "8078";
chr1	ENSEMBL_gcm37	exon	46246605	46246853	0.444574680858629	+	.	gene_id "ENSMUSG00000041144.13"; transcript_id "ENSMUSG00000041144.13_tx_43"; exon_id "chr1_46246605_46246853_+"; exonnum "8"; txlen "8199";
chr1	ENSEMBL_gcm37	exon	46246605	46246853	0.0252779626241561	+	.	gene_id "ENSMUSG00000041144.13"; transcript_id "ENSMUSG00000041144.13_tx_430"; exon_id "chr1_46246605_46246853_+"; exonnum "7"; txlen "8134";
chr1	ENSEMBL_gcm37	exon	46246605	46246853	0.0252779626241561	+	.	gene_id "ENSMUSG00000041144.13"; transcript_id "ENSMUSG00000041144.13_tx_431"; exon_id "chr1_46246605_46246853_+"; exonnum "7"; txlen "7780";
chr1	ENSEMBL_gcm37	exon	46246605	46246853	0.0252779626241561	+	.	gene_id "ENSMUSG00000041144.13"; transcript_id "ENSMUSG00000041144.13_tx_432"; exon_id "chr1_46246605_46246853_+"; exonnum "7"; txlen "7892";
chr1	ENSEMBL_gcm37	exon	46246605	46246853	0.0252626024415512	+	.	gene_id "ENSMUSG00000041144.13"; transcript_id "ENSMUSG00000041144.13_tx_433"; exon_id "chr1_46246605_46246853_+"; exonnum "31"; txlen "12099";
chr1	ENSEMBL_gcm37	exon	46246605	46246853	0.0251872597524962	+	.	gene_id "ENSMUSG00000041144.13"; transcript_id "ENSMUSG00000041144.13_tx_434"; exon_id "chr1_46246605_46246853_+"; exonnum "6"; txlen "8194";
chr1	ENSEMBL_gcm37	exon	46246605	46246853	0.0250965972509725	+	.	gene_id "ENSMUSG00000041144.13"; transcript_id "ENSMUSG00000041144.13_tx_435"; exon_id "chr1_46246605_46246853_+"; exonnum "6"; txlen "7110";
chr1	ENSEMBL_gcm37	exon	46246605	46246853	0.0250357916344596	+	.	gene_id "ENSMUSG00000041144.13"; transcript_id "ENSMUSG00000041144.13_tx_436"; exon_id "chr1_46246605_46246853_+"; exonnum "28"; txlen "11738";
chr1	ENSEMBL_gcm37	exon	46246605	46246853	0.0250187021907068	+	.	gene_id "ENSMUSG00000041144.13"; transcript_id "ENSMUSG00000041144.13_tx_437"; exon_id "chr1_46246605_46246853_+"; exonnum "30"; txlen "12323";
chr1	ENSEMBL_gcm37	exon	46246605	46246853	0.0249935240737728	+	.	gene_id "ENSMUSG00000041144.13"; transcript_id "ENSMUSG00000041144.13_tx_438"; exon_id "chr1_46246605_46246853_+"; exonnum "28"; txlen "11813";
chr1	ENSEMBL_gcm37	exon	46246605	46246853	0.024677737962515	+	.	gene_id "ENSMUSG00000041144.13"; transcript_id "ENSMUSG00000041144.13_tx_439"; exon_id "chr1_46246605_46246853_+"; exonnum "28"; txlen "11876";
chr1	ENSEMBL_gcm37	exon	46246605	46246853	0.0246493275737386	+	.	gene_id "ENSMUSG00000041144.13"; transcript_id "ENSMUSG00000041144.13_tx_440"; exon_id "chr1_46246605_46246853_+"; exonnum "28"; txlen "11847";
chr1	ENSEMBL_gcm37	exon	46246605	46246853	0.0244955914368524	+	.	gene_id "ENSMUSG00000041144.13"; transcript_id "ENSMUSG00000041144.13_tx_441"; exon_id "chr1_46246605_46246853_+"; exonnum "33"; txlen "12567";
chr1	ENSEMBL_gcm37	exon	46246605	46246853	0.0244955914368524	+	.	gene_id "ENSMUSG00000041144.13"; transcript_id "ENSMUSG00000041144.13_tx_442"; exon_id "chr1_46246605_46246853_+"; exonnum "33"; txlen "12679";
chr1	ENSEMBL_gcm37	exon	46246605	46246853	0.0242860212124504	+	.	gene_id "ENSMUSG00000041144.13"; transcript_id "ENSMUSG00000041144.13_tx_443"; exon_id "chr1_46246605_46246853_+"; exonnum "27"; txlen "11963";
chr1	ENSEMBL_gcm37	exon	46246605	46246853	0.02413776172106	+	.	gene_id "ENSMUSG00000041144.13"; transcript_id "ENSMUSG00000041144.13_tx_444"; exon_id "chr1_46246605_46246853_+"; exonnum "30"; txlen "7151";
chr1	ENSEMBL_gcm37	exon	46246605	46246853	0.0237695203636485	+	.	gene_id "ENSMUSG00000041144.13"; transcript_id "ENSMUSG00000041144.13_tx_445"; exon_id "chr1_46246605_46246853_+"; exonnum "27"; txlen "11681";
chr1	ENSEMBL_gcm37	exon	46246605	46246853	0.0227371380976262	+	.	gene_id "ENSMUSG00000041144.13"; transcript_id "ENSMUSG00000041144.13_tx_448"; exon_id "chr1_46246605_46246853_+"; exonnum "29"; txlen "11169";
chr1	ENSEMBL_gcm37	exon	46246605	46246853	0.0226153157291849	+	.	gene_id "ENSMUSG00000041144.13"; transcript_id "ENSMUSG00000041144.13_tx_449"; exon_id "chr1_46246605_46246853_+"; exonnum "30"; txlen "12435";
chr1	ENSEMBL_gcm37	exon	46246605	46246853	0.437272083533236	+	.	gene_id "ENSMUSG00000041144.13"; transcript_id "ENSMUSG00000041144.13_tx_45"; exon_id "chr1_46246605_46246853_+"; exonnum "9"; txlen "8306";
chr1	ENSEMBL_gcm37	exon	46246605	46246853	0.022554699353794	+	.	gene_id "ENSMUSG00000041144.13"; transcript_id "ENSMUSG00000041144.13_tx_450"; exon_id "chr1_46246605_46246853_+"; exonnum "31"; txlen "12340";
chr1	ENSEMBL_gcm37	exon	46246605	46246853	0.0225144875418873	+	.	gene_id "ENSMUSG00000041144.13"; transcript_id "ENSMUSG00000041144.13_tx_451"; exon_id "chr1_46246605_46246853_+"; exonnum "28"; txlen "11747";
chr1	ENSEMBL_gcm37	exon	46246605	46246853	0.0223035443278919	+	.	gene_id "ENSMUSG00000041144.13"; transcript_id "ENSMUSG00000041144.13_tx_452"; exon_id "chr1_46246605_46246853_+"; exonnum "31"; txlen "12365";
chr1	ENSEMBL_gcm37	exon	46246605	46246853	0.0213576638891328	+	.	gene_id "ENSMUSG00000041144.13"; transcript_id "ENSMUSG00000041144.13_tx_454"; exon_id "chr1_46246605_46246853_+"; exonnum "29"; txlen "12155";
chr1	ENSEMBL_gcm37	exon	46246605	46246853	0.0210304907017933	+	.	gene_id "ENSMUSG00000041144.13"; transcript_id "ENSMUSG00000041144.13_tx_455"; exon_id "chr1_46246605_46246853_+"; exonnum "7"; txlen "7513";
chr1	ENSEMBL_gcm37	exon	46246605	46246853	0.0210304907017933	+	.	gene_id "ENSMUSG00000041144.13"; transcript_id "ENSMUSG00000041144.13_tx_456"; exon_id "chr1_46246605_46246853_+"; exonnum "30"; txlen "11615";
chr1	ENSEMBL_gcm37	exon	46246605	46246853	0.431448024315538	+	.	gene_id "ENSMUSG00000041144.13"; transcript_id "ENSMUSG00000041144.13_tx_46"; exon_id "chr1_46246605_46246853_+"; exonnum "10"; txlen "8577";
chr1	ENSEMBL_gcm37	exon	46246605	46246853	0.4294800307972	+	.	gene_id "ENSMUSG00000041144.13"; transcript_id "ENSMUSG00000041144.13_tx_47"; exon_id "chr1_46246605_46246853_+"; exonnum "30"; txlen "12293";
chr1	ENSEMBL_gcm37	exon	46246605	46246853	0.407117573129903	+	.	gene_id "ENSMUSG00000041144.13"; transcript_id "ENSMUSG00000041144.13_tx_48"; exon_id "chr1_46246605_46246853_+"; exonnum "7"; txlen "7975";
chr1	ENSEMBL_gcm37	exon	46246605	46246853	0.399066553182891	+	.	gene_id "ENSMUSG00000041144.13"; transcript_id "ENSMUSG00000041144.13_tx_49"; exon_id "chr1_46246605_46246853_+"; exonnum "8"; txlen "8350";
chr1	ENSEMBL_gcm37	exon	46246605	46246853	1.37345737715799	+	.	gene_id "ENSMUSG00000041144.13"; transcript_id "ENSMUSG00000041144.13_tx_5"; exon_id "chr1_46246605_46246853_+"; exonnum "7"; txlen "8031";
chr1	ENSEMBL_gcm37	exon	46246605	46246853	0.394398773172706	+	.	gene_id "ENSMUSG00000041144.13"; transcript_id "ENSMUSG00000041144.13_tx_50"; exon_id "chr1_46246605_46246853_+"; exonnum "29"; txlen "12081";
chr1	ENSEMBL_gcm37	exon	46246605	46246853	0.388197001605937	+	.	gene_id "ENSMUSG00000041144.13"; transcript_id "ENSMUSG00000041144.13_tx_51"; exon_id "chr1_46246605_46246853_+"; exonnum "28"; txlen "11829";
chr1	ENSEMBL_gcm37	exon	46246605	46246853	0.37155971746422	+	.	gene_id "ENSMUSG00000041144.13"; transcript_id "ENSMUSG00000041144.13_tx_52"; exon_id "chr1_46246605_46246853_+"; exonnum "8"; txlen "8013";
chr1	ENSEMBL_gcm37	exon	46246605	46246853	0.36106001672203	+	.	gene_id "ENSMUSG00000041144.13"; transcript_id "ENSMUSG00000041144.13_tx_53"; exon_id "chr1_46246605_46246853_+"; exonnum "10"; txlen "8689";
chr1	ENSEMBL_gcm37	exon	46246605	46246853	0.36106001672203	+	.	gene_id "ENSMUSG00000041144.13"; transcript_id "ENSMUSG00000041144.13_tx_54"; exon_id "chr1_46246605_46246853_+"; exonnum "10"; txlen "8408";
chr1	ENSEMBL_gcm37	exon	46246605	46246853	0.36106001672203	+	.	gene_id "ENSMUSG00000041144.13"; transcript_id "ENSMUSG00000041144.13_tx_55"; exon_id "chr1_46246605_46246853_+"; exonnum "10"; txlen "8391";
chr1	ENSEMBL_gcm37	exon	46246605	46246853	0.348789707042524	+	.	gene_id "ENSMUSG00000041144.13"; transcript_id "ENSMUSG00000041144.13_tx_56"; exon_id "chr1_46246605_46246853_+"; exonnum "6"; txlen "7932";
chr1	ENSEMBL_gcm37	exon	46246605	46246853	0.344276104846175	+	.	gene_id "ENSMUSG00000041144.13"; transcript_id "ENSMUSG00000041144.13_tx_57"; exon_id "chr1_46246605_46246853_+"; exonnum "29"; txlen "12064";
chr1	ENSEMBL_gcm37	exon	46246605	46246853	0.342051330162764	+	.	gene_id "ENSMUSG00000041144.13"; transcript_id "ENSMUSG00000041144.13_tx_58"; exon_id "chr1_46246605_46246853_+"; exonnum "9"; txlen "8115";
chr1	ENSEMBL_gcm37	exon	46246605	46246853	0.32171313352721	+	.	gene_id "ENSMUSG00000041144.13"; transcript_id "ENSMUSG00000041144.13_tx_59"; exon_id "chr1_46246605_46246853_+"; exonnum "29"; txlen "12003";
chr1	ENSEMBL_gcm37	exon	46246605	46246853	1.36574969723198	+	.	gene_id "ENSMUSG00000041144.13"; transcript_id "ENSMUSG00000041144.13_tx_6"; exon_id "chr1_46246605_46246853_+"; exonnum "7"; txlen "8329";
chr1	ENSEMBL_gcm37	exon	46246605	46246853	0.31220449519317	+	.	gene_id "ENSMUSG00000041144.13"; transcript_id "ENSMUSG00000041144.13_tx_60"; exon_id "chr1_46246605_46246853_+"; exonnum "30"; txlen "12040";
chr1	ENSEMBL_gcm37	exon	46246605	46246853	0.31220449519317	+	.	gene_id "ENSMUSG00000041144.13"; transcript_id "ENSMUSG00000041144.13_tx_61"; exon_id "chr1_46246605_46246853_+"; exonnum "30"; txlen "11845";
chr1	ENSEMBL_gcm37	exon	46246605	46246853	0.31060639024815	+	.	gene_id "ENSMUSG00000041144.13"; transcript_id "ENSMUSG00000041144.13_tx_62"; exon_id "chr1_46246605_46246853_+"; exonnum "8"; txlen "8207";
chr1	ENSEMBL_gcm37	exon	46246605	46246853	0.309309021344304	+	.	gene_id "ENSMUSG00000041144.13"; transcript_id "ENSMUSG00000041144.13_tx_63"; exon_id "chr1_46246605_46246853_+"; exonnum "7"; txlen "7283";
chr1	ENSEMBL_gcm37	exon	46246605	46246853	0.296629885216111	+	.	gene_id "ENSMUSG00000041144.13"; transcript_id "ENSMUSG00000041144.13_tx_65"; exon_id "chr1_46246605_46246853_+"; exonnum "6"; txlen "8230";
chr1	ENSEMBL_gcm37	exon	46246605	46246853	0.293283010636008	+	.	gene_id "ENSMUSG00000041144.13"; transcript_id "ENSMUSG00000041144.13_tx_66"; exon_id "chr1_46246605_46246853_+"; exonnum "30"; txlen "12152";
chr1	ENSEMBL_gcm37	exon	46246605	46246853	0.293283010636008	+	.	gene_id "ENSMUSG00000041144.13"; transcript_id "ENSMUSG00000041144.13_tx_67"; exon_id "chr1_46246605_46246853_+"; exonnum "30"; txlen "11957";
chr1	ENSEMBL_gcm37	exon	46246605	46246853	0.290119300352465	+	.	gene_id "ENSMUSG00000041144.13"; transcript_id "ENSMUSG00000041144.13_tx_68"; exon_id "chr1_46246605_46246853_+"; exonnum "7"; txlen "8104";
chr1	ENSEMBL_gcm37	exon	46246605	46246853	1.33299597760447	+	.	gene_id "ENSMUSG00000041144.13"; transcript_id "ENSMUSG00000041144.13_tx_7"; exon_id "chr1_46246605_46246853_+"; exonnum "6"; txlen "8101";
chr1	ENSEMBL_gcm37	exon	46246605	46246853	0.277875461752916	+	.	gene_id "ENSMUSG00000041144.13"; transcript_id "ENSMUSG00000041144.13_tx_72"; exon_id "chr1_46246605_46246853_+"; exonnum "29"; txlen "12379";
chr1	ENSEMBL_gcm37	exon	46246605	46246853	0.275865466123499	+	.	gene_id "ENSMUSG00000041144.13"; transcript_id "ENSMUSG00000041144.13_tx_73"; exon_id "chr1_46246605_46246853_+"; exonnum "8"; txlen "8358";
chr1	ENSEMBL_gcm37	exon	46246605	46246853	0.275789248374861	+	.	gene_id "ENSMUSG00000041144.13"; transcript_id "ENSMUSG00000041144.13_tx_74"; exon_id "chr1_46246605_46246853_+"; exonnum "7"; txlen "8087";
chr1	ENSEMBL_gcm37	exon	46246605	46246853	0.274351922464226	+	.	gene_id "ENSMUSG00000041144.13"; transcript_id "ENSMUSG00000041144.13_tx_75"; exon_id "chr1_46246605_46246853_+"; exonnum "28"; txlen "11933";
chr1	ENSEMBL_gcm37	exon	46246605	46246853	0.270920908615684	+	.	gene_id "ENSMUSG00000041144.13"; transcript_id "ENSMUSG00000041144.13_tx_76"; exon_id "chr1_46246605_46246853_+"; exonnum "30"; txlen "12555";
chr1	ENSEMBL_gcm37	exon	46246605	46246853	0.261061163581406	+	.	gene_id "ENSMUSG00000041144.13"; transcript_id "ENSMUSG00000041144.13_tx_78"; exon_id "chr1_46246605_46246853_+"; exonnum "6"; txlen "8062";
chr1	ENSEMBL_gcm37	exon	46246605	46246853	0.261039568667836	+	.	gene_id "ENSMUSG00000041144.13"; transcript_id "ENSMUSG00000041144.13_tx_79"; exon_id "chr1_46246605_46246853_+"; exonnum "8"; txlen "8319";
chr1	ENSEMBL_gcm37	exon	46246605	46246853	1.32691973690845	+	.	gene_id "ENSMUSG00000041144.13"; transcript_id "ENSMUSG00000041144.13_tx_8"; exon_id "chr1_46246605_46246853_+"; exonnum "8"; txlen "8424";
chr1	ENSEMBL_gcm37	exon	46246605	46246853	0.256555384751828	+	.	gene_id "ENSMUSG00000041144.13"; transcript_id "ENSMUSG00000041144.13_tx_80"; exon_id "chr1_46246605_46246853_+"; exonnum "7"; txlen "8453";
chr1	ENSEMBL_gcm37	exon	46246605	46246853	0.244456272963675	+	.	gene_id "ENSMUSG00000041144.13"; transcript_id "ENSMUSG00000041144.13_tx_81"; exon_id "chr1_46246605_46246853_+"; exonnum "29"; txlen "11808";
chr1	ENSEMBL_gcm37	exon	46246605	46246853	0.243688330300157	+	.	gene_id "ENSMUSG00000041144.13"; transcript_id "ENSMUSG00000041144.13_tx_82"; exon_id "chr1_46246605_46246853_+"; exonnum "30"; txlen "11965";
chr1	ENSEMBL_gcm37	exon	46246605	46246853	0.233353844778029	+	.	gene_id "ENSMUSG00000041144.13"; transcript_id "ENSMUSG00000041144.13_tx_83"; exon_id "chr1_46246605_46246853_+"; exonnum "30"; txlen "12263";
chr1	ENSEMBL_gcm37	exon	46246605	46246853	0.233004921672519	+	.	gene_id "ENSMUSG00000041144.13"; transcript_id "ENSMUSG00000041144.13_tx_84"; exon_id "chr1_46246605_46246853_+"; exonnum "28"; txlen "11916";
chr1	ENSEMBL_gcm37	exon	46246605	46246853	0.229306763591831	+	.	gene_id "ENSMUSG00000041144.13"; transcript_id "ENSMUSG00000041144.13_tx_85"; exon_id "chr1_46246605_46246853_+"; exonnum "27"; txlen "11720";
chr1	ENSEMBL_gcm37	exon	46246605	46246853	0.228078239946231	+	.	gene_id "ENSMUSG00000041144.13"; transcript_id "ENSMUSG00000041144.13_tx_86"; exon_id "chr1_46246605_46246853_+"; exonnum "29"; txlen "12229";
chr1	ENSEMBL_gcm37	exon	46246605	46246853	0.225129050261721	+	.	gene_id "ENSMUSG00000041144.13"; transcript_id "ENSMUSG00000041144.13_tx_87"; exon_id "chr1_46246605_46246853_+"; exonnum "28"; txlen "12081";
chr1	ENSEMBL_gcm37	exon	46246605	46246853	0.224803785509717	+	.	gene_id "ENSMUSG00000041144.13"; transcript_id "ENSMUSG00000041144.13_tx_88"; exon_id "chr1_46246605_46246853_+"; exonnum "29"; txlen "12295";
chr1	ENSEMBL_gcm37	exon	46246605	46246853	0.223586043596039	+	.	gene_id "ENSMUSG00000041144.13"; transcript_id "ENSMUSG00000041144.13_tx_89"; exon_id "chr1_46246605_46246853_+"; exonnum "30"; txlen "12257";
chr1	ENSEMBL_gcm37	exon	46246605	46246853	1.30792030196755	+	.	gene_id "ENSMUSG00000041144.13"; transcript_id "ENSMUSG00000041144.13_tx_9"; exon_id "chr1_46246605_46246853_+"; exonnum "8"; txlen "8536";
chr1	ENSEMBL_gcm37	exon	46246605	46246853	0.223240304283666	+	.	gene_id "ENSMUSG00000041144.13"; transcript_id "ENSMUSG00000041144.13_tx_90"; exon_id "chr1_46246605_46246853_+"; exonnum "6"; txlen "7184";
chr1	ENSEMBL_gcm37	exon	46246605	46246853	0.223036216350901	+	.	gene_id "ENSMUSG00000041144.13"; transcript_id "ENSMUSG00000041144.13_tx_91"; exon_id "chr1_46246605_46246853_+"; exonnum "8"; txlen "8038";
chr1	ENSEMBL_gcm37	exon	46246605	46246853	0.22282328706458	+	.	gene_id "ENSMUSG00000041144.13"; transcript_id "ENSMUSG00000041144.13_tx_92"; exon_id "chr1_46246605_46246853_+"; exonnum "8"; txlen "5409";
chr1	ENSEMBL_gcm37	exon	46246605	46246853	0.214301152087711	+	.	gene_id "ENSMUSG00000041144.13"; transcript_id "ENSMUSG00000041144.13_tx_93"; exon_id "chr1_46246605_46246853_+"; exonnum "27"; txlen "11737";
chr1	ENSEMBL_gcm37	exon	46246605	46246853	0.213781094918358	+	.	gene_id "ENSMUSG00000041144.13"; transcript_id "ENSMUSG00000041144.13_tx_94"; exon_id "chr1_46246605_46246853_+"; exonnum "9"; txlen "8457";
chr1	ENSEMBL_gcm37	exon	46246605	46246853	0.21286670126807	+	.	gene_id "ENSMUSG00000041144.13"; transcript_id "ENSMUSG00000041144.13_tx_95"; exon_id "chr1_46246605_46246853_+"; exonnum "31"; txlen "12472";
chr1	ENSEMBL_gcm37	exon	46246605	46246853	0.21286670126807	+	.	gene_id "ENSMUSG00000041144.13"; transcript_id "ENSMUSG00000041144.13_tx_96"; exon_id "chr1_46246605_46246853_+"; exonnum "31"; txlen "12277";
chr1	ENSEMBL_gcm37	exon	46246605	46246853	0.21286670126807	+	.	gene_id "ENSMUSG00000041144.13"; transcript_id "ENSMUSG00000041144.13_tx_97"; exon_id "chr1_46246605_46246853_+"; exonnum "31"; txlen "12584";
chr1	ENSEMBL_gcm37	exon	46246605	46246853	0.21286670126807	+	.	gene_id "ENSMUSG00000041144.13"; transcript_id "ENSMUSG00000041144.13_tx_98"; exon_id "chr1_46246605_46246853_+"; exonnum "31"; txlen "12136";
chr1	ENSEMBL_gcm37	exon	46246605	46246853	0.21286670126807	+	.	gene_id "ENSMUSG00000041144.13"; transcript_id "ENSMUSG00000041144.13_tx_99"; exon_id "chr1_46246605_46246853_+"; exonnum "31"; txlen "12389";
chr1	ENSEMBL	exon	46250409	46250558	0	+	.	gene_id "ENSMUSG00000041144.13"; transcript_id "ENSMUST00000069293.10"; gene_type "protein_coding"; gene_name "Dnah7b"; transcript_type "protein_coding"; transcript_name "Dnah7b-201"; exon_number 32; exon_id "ENSMUSE00001056582.2"; level 3; protein_id "ENSMUSP00000068738.8"; transcript_support_level "5"; mgi_id "MGI:2684953"; tag "basic"; tag "CCDS"; ccdsid "CCDS48253.1"; havana_gene "OTTMUSG00000046662.1";
chr1	ENSEMBL	CDS	46250409	46250558	0	+	0	gene_id "ENSMUSG00000041144.13"; transcript_id "ENSMUST00000069293.10"; gene_type "protein_coding"; gene_name "Dnah7b"; transcript_type "protein_coding"; transcript_name "Dnah7b-201"; exon_number 32; exon_id "ENSMUSE00001056582.2"; level 3; protein_id "ENSMUSP00000068738.8"; transcript_support_level "5"; mgi_id "MGI:2684953"; tag "basic"; tag "CCDS"; ccdsid "CCDS48253.1"; havana_gene "OTTMUSG00000046662.1";
chr1	HAVANA	exon	46250409	46250558	0	+	.	gene_id "ENSMUSG00000041144.13"; transcript_id "ENSMUST00000238212.2"; gene_type "protein_coding"; gene_name "Dnah7b"; transcript_type "protein_coding"; transcript_name "Dnah7b-207"; exon_number 31; exon_id "ENSMUSE00001056582.2"; level 2; protein_id "ENSMUSP00000158612.2"; mgi_id "MGI:2684953"; tag "not_organism_supported"; tag "RNA_Seq_supported_partial"; tag "basic"; tag "Ensembl_canonical"; tag "GENCODE_Primary"; tag "appris_principal_1"; havana_gene "OTTMUSG00000046662.1"; havana_transcript "OTTMUST00000181753.1";
chr1	HAVANA	CDS	46250409	46250558	0	+	0	gene_id "ENSMUSG00000041144.13"; transcript_id "ENSMUST00000238212.2"; gene_type "protein_coding"; gene_name "Dnah7b"; transcript_type "protein_coding"; transcript_name "Dnah7b-207"; exon_number 31; exon_id "ENSMUSE00001056582.2"; level 2; protein_id "ENSMUSP00000158612.2"; mgi_id "MGI:2684953"; tag "not_organism_supported"; tag "RNA_Seq_supported_partial"; tag "basic"; tag "Ensembl_canonical"; tag "GENCODE_Primary"; tag "appris_principal_1"; havana_gene "OTTMUSG00000046662.1"; havana_transcript "OTTMUST00000181753.1";
chr1	ENSEMBL_gcm37	exon	46250409	46250558	1.85565279453949	+	.	gene_id "ENSMUSG00000041144.13"; transcript_id "ENSMUSG00000041144.13_tx_1"; exon_id "chr1_46250409_46250558_+"; exonnum "8"; txlen "8217";
chr1	ENSEMBL_gcm37	exon	46250409	46250558	1.24453624877818	+	.	gene_id "ENSMUSG00000041144.13"; transcript_id "ENSMUSG00000041144.13_tx_10"; exon_id "chr1_46250409_46250558_+"; exonnum "9"; txlen "8238";
chr1	ENSEMBL_gcm37	exon	46250409	46250558	0.21286670126807	+	.	gene_id "ENSMUSG00000041144.13"; transcript_id "ENSMUSG00000041144.13_tx_100"; exon_id "chr1_46250409_46250558_+"; exonnum "32"; txlen "12248";
chr1	ENSEMBL_gcm37	exon	46250409	46250558	0.21286670126807	+	.	gene_id "ENSMUSG00000041144.13"; transcript_id "ENSMUSG00000041144.13_tx_101"; exon_id "chr1_46250409_46250558_+"; exonnum "32"; txlen "11941";
chr1	ENSEMBL_gcm37	exon	46250409	46250558	0.21286670126807	+	.	gene_id "ENSMUSG00000041144.13"; transcript_id "ENSMUSG00000041144.13_tx_102"; exon_id "chr1_46250409_46250558_+"; exonnum "32"; txlen "12053";
chr1	ENSEMBL_gcm37	exon	46250409	46250558	0.20307704009576	+	.	gene_id "ENSMUSG00000041144.13"; transcript_id "ENSMUSG00000041144.13_tx_103"; exon_id "chr1_46250409_46250558_+"; exonnum "31"; txlen "11982";
chr1	ENSEMBL_gcm37	exon	46250409	46250558	0.20129908596167	+	.	gene_id "ENSMUSG00000041144.13"; transcript_id "ENSMUSG00000041144.13_tx_104"; exon_id "chr1_46250409_46250558_+"; exonnum "29"; txlen "11912";
chr1	ENSEMBL_gcm37	exon	46250409	46250558	0.200505694243098	+	.	gene_id "ENSMUSG00000041144.13"; transcript_id "ENSMUSG00000041144.13_tx_105"; exon_id "chr1_46250409_46250558_+"; exonnum "30"; txlen "12060";
chr1	ENSEMBL_gcm37	exon	46250409	46250558	0.199838439833275	+	.	gene_id "ENSMUSG00000041144.13"; transcript_id "ENSMUSG00000041144.13_tx_106"; exon_id "chr1_46250409_46250558_+"; exonnum "8"; txlen "7097";
chr1	ENSEMBL_gcm37	exon	46250409	46250558	0.199666969767853	+	.	gene_id "ENSMUSG00000041144.13"; transcript_id "ENSMUSG00000041144.13_tx_107"; exon_id "chr1_46250409_46250558_+"; exonnum "30"; txlen "12193";
chr1	ENSEMBL_gcm37	exon	46250409	46250558	0.198587572185536	+	.	gene_id "ENSMUSG00000041144.13"; transcript_id "ENSMUSG00000041144.13_tx_108"; exon_id "chr1_46250409_46250558_+"; exonnum "31"; txlen "12274";
chr1	ENSEMBL_gcm37	exon	46250409	46250558	0.194709355518891	+	.	gene_id "ENSMUSG00000041144.13"; transcript_id "ENSMUSG00000041144.13_tx_109"; exon_id "chr1_46250409_46250558_+"; exonnum "8"; txlen "7395";
chr1	ENSEMBL_gcm37	exon	46250409	46250558	1.05393376016699	+	.	gene_id "ENSMUSG00000041144.13"; transcript_id "ENSMUSG00000041144.13_tx_11"; exon_id "chr1_46250409_46250558_+"; exonnum "7"; txlen "8213";
chr1	ENSEMBL_gcm37	exon	46250409	46250558	0.190651561074328	+	.	gene_id "ENSMUSG00000041144.13"; transcript_id "ENSMUSG00000041144.13_tx_111"; exon_id "chr1_46250409_46250558_+"; exonnum "9"; txlen "8030";
chr1	ENSEMBL_gcm37	exon	46250409	46250558	0.190651561074328	+	.	gene_id "ENSMUSG00000041144.13"; transcript_id "ENSMUSG00000041144.13_tx_112"; exon_id "chr1_46250409_46250558_+"; exonnum "9"; txlen "8150";
chr1	ENSEMBL_gcm37	exon	46250409	46250558	0.188498783631273	+	.	gene_id "ENSMUSG00000041144.13"; transcript_id "ENSMUSG00000041144.13_tx_113"; exon_id "chr1_46250409_46250558_+"; exonnum "30"; txlen "12043";
chr1	ENSEMBL_gcm37	exon	46250409	46250558	0.184084406718196	+	.	gene_id "ENSMUSG00000041144.13"; transcript_id "ENSMUSG00000041144.13_tx_115"; exon_id "chr1_46250409_46250558_+"; exonnum "29"; txlen "12016";
chr1	ENSEMBL_gcm37	exon	46250409	46250558	0.178752479652491	+	.	gene_id "ENSMUSG00000041144.13"; transcript_id "ENSMUSG00000041144.13_tx_116"; exon_id "chr1_46250409_46250558_+"; exonnum "8"; txlen "7209";
chr1	ENSEMBL_gcm37	exon	46250409	46250558	0.178333455160362	+	.	gene_id "ENSMUSG00000041144.13"; transcript_id "ENSMUSG00000041144.13_tx_118"; exon_id "chr1_46250409_46250558_+"; exonnum "29"; txlen "12055";
chr1	ENSEMBL_gcm37	exon	46250409	46250558	0.178309939059028	+	.	gene_id "ENSMUSG00000041144.13"; transcript_id "ENSMUSG00000041144.13_tx_119"; exon_id "chr1_46250409_46250558_+"; exonnum "29"; txlen "11895";
chr1	ENSEMBL_gcm37	exon	46250409	46250558	0.174530514967749	+	.	gene_id "ENSMUSG00000041144.13"; transcript_id "ENSMUSG00000041144.13_tx_121"; exon_id "chr1_46250409_46250558_+"; exonnum "28"; txlen "11972";
chr1	ENSEMBL_gcm37	exon	46250409	46250558	0.174094881584408	+	.	gene_id "ENSMUSG00000041144.13"; transcript_id "ENSMUSG00000041144.13_tx_122"; exon_id "chr1_46250409_46250558_+"; exonnum "29"; txlen "11847";
chr1	ENSEMBL_gcm37	exon	46250409	46250558	0.173829364508946	+	.	gene_id "ENSMUSG00000041144.13"; transcript_id "ENSMUSG00000041144.13_tx_123"; exon_id "chr1_46250409_46250558_+"; exonnum "9"; txlen "5417";
chr1	ENSEMBL_gcm37	exon	46250409	46250558	0.173829364508946	+	.	gene_id "ENSMUSG00000041144.13"; transcript_id "ENSMUSG00000041144.13_tx_124"; exon_id "chr1_46250409_46250558_+"; exonnum "9"; txlen "5248";
chr1	ENSEMBL_gcm37	exon	46250409	46250558	0.171199801332328	+	.	gene_id "ENSMUSG00000041144.13"; transcript_id "ENSMUSG00000041144.13_tx_125"; exon_id "chr1_46250409_46250558_+"; exonnum "28"; txlen "11868";
chr1	ENSEMBL_gcm37	exon	46250409	46250558	0.169720516799316	+	.	gene_id "ENSMUSG00000041144.13"; transcript_id "ENSMUSG00000041144.13_tx_126"; exon_id "chr1_46250409_46250558_+"; exonnum "31"; txlen "12386";
chr1	ENSEMBL_gcm37	exon	46250409	46250558	0.167474286355942	+	.	gene_id "ENSMUSG00000041144.13"; transcript_id "ENSMUSG00000041144.13_tx_127"; exon_id "chr1_46250409_46250558_+"; exonnum "28"; txlen "11803";
chr1	ENSEMBL_gcm37	exon	46250409	46250558	0.166017127492651	+	.	gene_id "ENSMUSG00000041144.13"; transcript_id "ENSMUSG00000041144.13_tx_128"; exon_id "chr1_46250409_46250558_+"; exonnum "29"; txlen "12103";
chr1	ENSEMBL_gcm37	exon	46250409	46250558	0.16382131818022	+	.	gene_id "ENSMUSG00000041144.13"; transcript_id "ENSMUSG00000041144.13_tx_129"; exon_id "chr1_46250409_46250558_+"; exonnum "30"; txlen "11874";
chr1	ENSEMBL_gcm37	exon	46250409	46250558	0.816183833862852	+	.	gene_id "ENSMUSG00000041144.13"; transcript_id "ENSMUSG00000041144.13_tx_13"; exon_id "chr1_46250409_46250558_+"; exonnum "8"; txlen "8161";
chr1	ENSEMBL_gcm37	exon	46250409	46250558	0.161182172302346	+	.	gene_id "ENSMUSG00000041144.13"; transcript_id "ENSMUSG00000041144.13_tx_130"; exon_id "chr1_46250409_46250558_+"; exonnum "10"; txlen "8474";
chr1	ENSEMBL_gcm37	exon	46250409	46250558	0.16099355528293	+	.	gene_id "ENSMUSG00000041144.13"; transcript_id "ENSMUSG00000041144.13_tx_131"; exon_id "chr1_46250409_46250558_+"; exonnum "30"; txlen "12089";
chr1	ENSEMBL_gcm37	exon	46250409	46250558	0.159117897002494	+	.	gene_id "ENSMUSG00000041144.13"; transcript_id "ENSMUSG00000041144.13_tx_132"; exon_id "chr1_46250409_46250558_+"; exonnum "28"; txlen "11889";
chr1	ENSEMBL_gcm37	exon	46250409	46250558	0.157903912273944	+	.	gene_id "ENSMUSG00000041144.13"; transcript_id "ENSMUSG00000041144.13_tx_133"; exon_id "chr1_46250409_46250558_+"; exonnum "28"; txlen "11955";
chr1	ENSEMBL_gcm37	exon	46250409	46250558	0.157659345977027	+	.	gene_id "ENSMUSG00000041144.13"; transcript_id "ENSMUSG00000041144.13_tx_134"; exon_id "chr1_46250409_46250558_+"; exonnum "27"; txlen "11759";
chr1	ENSEMBL_gcm37	exon	46250409	46250558	0.154982090011168	+	.	gene_id "ENSMUSG00000041144.13"; transcript_id "ENSMUSG00000041144.13_tx_135"; exon_id "chr1_46250409_46250558_+"; exonnum "29"; txlen "11960";
chr1	ENSEMBL_gcm37	exon	46250409	46250558	0.154913546766649	+	.	gene_id "ENSMUSG00000041144.13"; transcript_id "ENSMUSG00000041144.13_tx_136"; exon_id "chr1_46250409_46250558_+"; exonnum "8"; txlen "7486";
chr1	ENSEMBL_gcm37	exon	46250409	46250558	0.154913546766649	+	.	gene_id "ENSMUSG00000041144.13"; transcript_id "ENSMUSG00000041144.13_tx_137"; exon_id "chr1_46250409_46250558_+"; exonnum "8"; txlen "7300";
chr1	ENSEMBL_gcm37	exon	46250409	46250558	0.154166532962326	+	.	gene_id "ENSMUSG00000041144.13"; transcript_id "ENSMUSG00000041144.13_tx_138"; exon_id "chr1_46250409_46250558_+"; exonnum "31"; txlen "11995";
chr1	ENSEMBL_gcm37	exon	46250409	46250558	0.152443580867071	+	.	gene_id "ENSMUSG00000041144.13"; transcript_id "ENSMUSG00000041144.13_tx_139"; exon_id "chr1_46250409_46250558_+"; exonnum "28"; txlen "11786";
chr1	ENSEMBL_gcm37	exon	46250409	46250558	0.784491449124239	+	.	gene_id "ENSMUSG00000041144.13"; transcript_id "ENSMUSG00000041144.13_tx_14"; exon_id "chr1_46250409_46250558_+"; exonnum "10"; txlen "8531";
chr1	ENSEMBL_gcm37	exon	46250409	46250558	0.152441211010401	+	.	gene_id "ENSMUSG00000041144.13"; transcript_id "ENSMUSG00000041144.13_tx_140"; exon_id "chr1_46250409_46250558_+"; exonnum "28"; txlen "11699";
chr1	ENSEMBL_gcm37	exon	46250409	46250558	0.152423281025037	+	.	gene_id "ENSMUSG00000041144.13"; transcript_id "ENSMUSG00000041144.13_tx_141"; exon_id "chr1_46250409_46250558_+"; exonnum "27"; txlen "11780";
chr1	ENSEMBL_gcm37	exon	46250409	46250558	0.151344869422136	+	.	gene_id "ENSMUSG00000041144.13"; transcript_id "ENSMUSG00000041144.13_tx_145"; exon_id "chr1_46250409_46250558_+"; exonnum "8"; txlen "8191";
chr1	ENSEMBL_gcm37	exon	46250409	46250558	0.150194288546832	+	.	gene_id "ENSMUSG00000041144.13"; transcript_id "ENSMUSG00000041144.13_tx_146"; exon_id "chr1_46250409_46250558_+"; exonnum "30"; txlen "12052";
chr1	ENSEMBL_gcm37	exon	46250409	46250558	0.149845209950549	+	.	gene_id "ENSMUSG00000041144.13"; transcript_id "ENSMUSG00000041144.13_tx_147"; exon_id "chr1_46250409_46250558_+"; exonnum "9"; txlen "7524";
chr1	ENSEMBL_gcm37	exon	46250409	46250558	0.149650970539445	+	.	gene_id "ENSMUSG00000041144.13"; transcript_id "ENSMUSG00000041144.13_tx_148"; exon_id "chr1_46250409_46250558_+"; exonnum "8"; txlen "7058";
chr1	ENSEMBL_gcm37	exon	46250409	46250558	0.145516594486365	+	.	gene_id "ENSMUSG00000041144.13"; transcript_id "ENSMUSG00000041144.13_tx_149"; exon_id "chr1_46250409_46250558_+"; exonnum "9"; txlen "8189";
chr1	ENSEMBL_gcm37	exon	46250409	46250558	0.783127735779637	+	.	gene_id "ENSMUSG00000041144.13"; transcript_id "ENSMUSG00000041144.13_tx_15"; exon_id "chr1_46250409_46250558_+"; exonnum "9"; txlen "8255";
chr1	ENSEMBL_gcm37	exon	46250409	46250558	0.143804671891626	+	.	gene_id "ENSMUSG00000041144.13"; transcript_id "ENSMUSG00000041144.13_tx_150"; exon_id "chr1_46250409_46250558_+"; exonnum "9"; txlen "7321";
chr1	ENSEMBL_gcm37	exon	46250409	46250558	0.143804671891626	+	.	gene_id "ENSMUSG00000041144.13"; transcript_id "ENSMUSG00000041144.13_tx_151"; exon_id "chr1_46250409_46250558_+"; exonnum "10"; txlen "7428";
chr1	ENSEMBL_gcm37	exon	46250409	46250558	0.143176016082926	+	.	gene_id "ENSMUSG00000041144.13"; transcript_id "ENSMUSG00000041144.13_tx_152"; exon_id "chr1_46250409_46250558_+"; exonnum "29"; txlen "11894";
chr1	ENSEMBL_gcm37	exon	46250409	46250558	0.142926627521458	+	.	gene_id "ENSMUSG00000041144.13"; transcript_id "ENSMUSG00000041144.13_tx_153"; exon_id "chr1_46250409_46250558_+"; exonnum "29"; txlen "11830";
chr1	ENSEMBL_gcm37	exon	46250409	46250558	0.140426018717453	+	.	gene_id "ENSMUSG00000041144.13"; transcript_id "ENSMUSG00000041144.13_tx_154"; exon_id "chr1_46250409_46250558_+"; exonnum "8"; txlen "7114";
chr1	ENSEMBL_gcm37	exon	46250409	46250558	0.140355930901908	+	.	gene_id "ENSMUSG00000041144.13"; transcript_id "ENSMUSG00000041144.13_tx_155"; exon_id "chr1_46250409_46250558_+"; exonnum "28"; txlen "11682";
chr1	ENSEMBL_gcm37	exon	46250409	46250558	0.13816098271135	+	.	gene_id "ENSMUSG00000041144.13"; transcript_id "ENSMUSG00000041144.13_tx_156"; exon_id "chr1_46250409_46250558_+"; exonnum "7"; txlen "6998";
chr1	ENSEMBL_gcm37	exon	46250409	46250558	0.137180763039423	+	.	gene_id "ENSMUSG00000041144.13"; transcript_id "ENSMUSG00000041144.13_tx_159"; exon_id "chr1_46250409_46250558_+"; exonnum "32"; txlen "9457";
chr1	ENSEMBL_gcm37	exon	46250409	46250558	0.750702537016905	+	.	gene_id "ENSMUSG00000041144.13"; transcript_id "ENSMUSG00000041144.13_tx_16"; exon_id "chr1_46250409_46250558_+"; exonnum "10"; txlen "8345";
chr1	ENSEMBL_gcm37	exon	46250409	46250558	0.136197020161192	+	.	gene_id "ENSMUSG00000041144.13"; transcript_id "ENSMUSG00000041144.13_tx_160"; exon_id "chr1_46250409_46250558_+"; exonnum "31"; txlen "12107";
chr1	ENSEMBL_gcm37	exon	46250409	46250558	0.13295619053347	+	.	gene_id "ENSMUSG00000041144.13"; transcript_id "ENSMUSG00000041144.13_tx_161"; exon_id "chr1_46250409_46250558_+"; exonnum "30"; txlen "12230";
chr1	ENSEMBL_gcm37	exon	46250409	46250558	0.132835844508627	+	.	gene_id "ENSMUSG00000041144.13"; transcript_id "ENSMUSG00000041144.13_tx_162"; exon_id "chr1_46250409_46250558_+"; exonnum "29"; txlen "12045";
chr1	ENSEMBL_gcm37	exon	46250409	46250558	0.129924801089538	+	.	gene_id "ENSMUSG00000041144.13"; transcript_id "ENSMUSG00000041144.13_tx_165"; exon_id "chr1_46250409_46250558_+"; exonnum "30"; txlen "11938";
chr1	ENSEMBL_gcm37	exon	46250409	46250558	0.128052311720998	+	.	gene_id "ENSMUSG00000041144.13"; transcript_id "ENSMUSG00000041144.13_tx_167"; exon_id "chr1_46250409_46250558_+"; exonnum "9"; txlen "8311";
chr1	ENSEMBL_gcm37	exon	46250409	46250558	0.123390526030666	+	.	gene_id "ENSMUSG00000041144.13"; transcript_id "ENSMUSG00000041144.13_tx_168"; exon_id "chr1_46250409_46250558_+"; exonnum "25"; txlen "11628";
chr1	ENSEMBL_gcm37	exon	46250409	46250558	0.120256079543844	+	.	gene_id "ENSMUSG00000041144.13"; transcript_id "ENSMUSG00000041144.13_tx_169"; exon_id "chr1_46250409_46250558_+"; exonnum "29"; txlen "11764";
chr1	ENSEMBL_gcm37	exon	46250409	46250558	0.701608911673911	+	.	gene_id "ENSMUSG00000041144.13"; transcript_id "ENSMUSG00000041144.13_tx_17"; exon_id "chr1_46250409_46250558_+"; exonnum "9"; txlen "8432";
chr1	ENSEMBL_gcm37	exon	46250409	46250558	0.12008064601291	+	.	gene_id "ENSMUSG00000041144.13"; transcript_id "ENSMUSG00000041144.13_tx_170"; exon_id "chr1_46250409_46250558_+"; exonnum "29"; txlen "12186";
chr1	ENSEMBL_gcm37	exon	46250409	46250558	0.119954829173822	+	.	gene_id "ENSMUSG00000041144.13"; transcript_id "ENSMUSG00000041144.13_tx_171"; exon_id "chr1_46250409_46250558_+"; exonnum "9"; txlen "8021";
chr1	ENSEMBL_gcm37	exon	46250409	46250558	0.116576344165343	+	.	gene_id "ENSMUSG00000041144.13"; transcript_id "ENSMUSG00000041144.13_tx_172"; exon_id "chr1_46250409_46250558_+"; exonnum "30"; txlen "12033";
chr1	ENSEMBL_gcm37	exon	46250409	46250558	0.115354223578878	+	.	gene_id "ENSMUSG00000041144.13"; transcript_id "ENSMUSG00000041144.13_tx_173"; exon_id "chr1_46250409_46250558_+"; exonnum "30"; txlen "12300";
chr1	ENSEMBL_gcm37	exon	46250409	46250558	0.114334467096429	+	.	gene_id "ENSMUSG00000041144.13"; transcript_id "ENSMUSG00000041144.13_tx_174"; exon_id "chr1_46250409_46250558_+"; exonnum "10"; txlen "8176";
chr1	ENSEMBL_gcm37	exon	46250409	46250558	0.110522893706625	+	.	gene_id "ENSMUSG00000041144.13"; transcript_id "ENSMUSG00000041144.13_tx_175"; exon_id "chr1_46250409_46250558_+"; exonnum "30"; txlen "11817";
chr1	ENSEMBL_gcm37	exon	46250409	46250558	0.107686104436394	+	.	gene_id "ENSMUSG00000041144.13"; transcript_id "ENSMUSG00000041144.13_tx_176"; exon_id "chr1_46250409_46250558_+"; exonnum "29"; txlen "11982";
chr1	ENSEMBL_gcm37	exon	46250409	46250558	0.104317692448072	+	.	gene_id "ENSMUSG00000041144.13"; transcript_id "ENSMUSG00000041144.13_tx_179"; exon_id "chr1_46250409_46250558_+"; exonnum "8"; txlen "8360";
chr1	ENSEMBL_gcm37	exon	46250409	46250558	0.701608911673911	+	.	gene_id "ENSMUSG00000041144.13"; transcript_id "ENSMUSG00000041144.13_tx_18"; exon_id "chr1_46250409_46250558_+"; exonnum "9"; txlen "8544";
chr1	ENSEMBL_gcm37	exon	46250409	46250558	0.103750347729069	+	.	gene_id "ENSMUSG00000041144.13"; transcript_id "ENSMUSG00000041144.13_tx_180"; exon_id "chr1_46250409_46250558_+"; exonnum "31"; txlen "7320";
chr1	ENSEMBL_gcm37	exon	46250409	46250558	0.103470714640753	+	.	gene_id "ENSMUSG00000041144.13"; transcript_id "ENSMUSG00000041144.13_tx_181"; exon_id "chr1_46250409_46250558_+"; exonnum "28"; txlen "11834";
chr1	ENSEMBL_gcm37	exon	46250409	46250558	0.102179887226507	+	.	gene_id "ENSMUSG00000041144.13"; transcript_id "ENSMUSG00000041144.13_tx_186"; exon_id "chr1_46250409_46250558_+"; exonnum "30"; txlen "12412";
chr1	ENSEMBL_gcm37	exon	46250409	46250558	0.101849363263242	+	.	gene_id "ENSMUSG00000041144.13"; transcript_id "ENSMUSG00000041144.13_tx_187"; exon_id "chr1_46250409_46250558_+"; exonnum "30"; txlen "11174";
chr1	ENSEMBL_gcm37	exon	46250409	46250558	0.101849363263242	+	.	gene_id "ENSMUSG00000041144.13"; transcript_id "ENSMUSG00000041144.13_tx_188"; exon_id "chr1_46250409_46250558_+"; exonnum "31"; txlen "11273";
chr1	ENSEMBL_gcm37	exon	46250409	46250558	0.101849363263242	+	.	gene_id "ENSMUSG00000041144.13"; transcript_id "ENSMUSG00000041144.13_tx_189"; exon_id "chr1_46250409_46250558_+"; exonnum "31"; txlen "11087";
chr1	ENSEMBL_gcm37	exon	46250409	46250558	0.677956673198778	+	.	gene_id "ENSMUSG00000041144.13"; transcript_id "ENSMUSG00000041144.13_tx_19"; exon_id "chr1_46250409_46250558_+"; exonnum "10"; txlen "8470";
chr1	ENSEMBL_gcm37	exon	46250409	46250558	0.101118146664167	+	.	gene_id "ENSMUSG00000041144.13"; transcript_id "ENSMUSG00000041144.13_tx_190"; exon_id "chr1_46250409_46250558_+"; exonnum "7"; txlen "7296";
chr1	ENSEMBL_gcm37	exon	46250409	46250558	0.0994766403232849	+	.	gene_id "ENSMUSG00000041144.13"; transcript_id "ENSMUSG00000041144.13_tx_193"; exon_id "chr1_46250409_46250558_+"; exonnum "8"; txlen "8565";
chr1	ENSEMBL_gcm37	exon	46250409	46250558	0.0994677392781372	+	.	gene_id "ENSMUSG00000041144.13"; transcript_id "ENSMUSG00000041144.13_tx_194"; exon_id "chr1_46250409_46250558_+"; exonnum "8"; txlen "7806";
chr1	ENSEMBL_gcm37	exon	46250409	46250558	0.0980541636684969	+	.	gene_id "ENSMUSG00000041144.13"; transcript_id "ENSMUSG00000041144.13_tx_195"; exon_id "chr1_46250409_46250558_+"; exonnum "30"; txlen "12114";
chr1	ENSEMBL_gcm37	exon	46250409	46250558	0.0977938391562972	+	.	gene_id "ENSMUSG00000041144.13"; transcript_id "ENSMUSG00000041144.13_tx_196"; exon_id "chr1_46250409_46250558_+"; exonnum "30"; txlen "11847";
chr1	ENSEMBL_gcm37	exon	46250409	46250558	0.0977279966381019	+	.	gene_id "ENSMUSG00000041144.13"; transcript_id "ENSMUSG00000041144.13_tx_197"; exon_id "chr1_46250409_46250558_+"; exonnum "30"; txlen "12025";
chr1	ENSEMBL_gcm37	exon	46250409	46250558	0.0952944896106626	+	.	gene_id "ENSMUSG00000041144.13"; transcript_id "ENSMUSG00000041144.13_tx_198"; exon_id "chr1_46250409_46250558_+"; exonnum "25"; txlen "11504";
chr1	ENSEMBL_gcm37	exon	46250409	46250558	0.0952944896106626	+	.	gene_id "ENSMUSG00000041144.13"; transcript_id "ENSMUSG00000041144.13_tx_199"; exon_id "chr1_46250409_46250558_+"; exonnum "25"; txlen "11673";
chr1	ENSEMBL_gcm37	exon	46250409	46250558	1.65288826837381	+	.	gene_id "ENSMUSG00000041144.13"; transcript_id "ENSMUSG00000041144.13_tx_2"; exon_id "chr1_46250409_46250558_+"; exonnum "7"; txlen "8287";
chr1	ENSEMBL_gcm37	exon	46250409	46250558	0.671619039443824	+	.	gene_id "ENSMUSG00000041144.13"; transcript_id "ENSMUSG00000041144.13_tx_20"; exon_id "chr1_46250409_46250558_+"; exonnum "8"; txlen "8143";
chr1	ENSEMBL_gcm37	exon	46250409	46250558	0.0952944896106626	+	.	gene_id "ENSMUSG00000041144.13"; transcript_id "ENSMUSG00000041144.13_tx_200"; exon_id "chr1_46250409_46250558_+"; exonnum "25"; txlen "11785";
chr1	ENSEMBL_gcm37	exon	46250409	46250558	0.0928770241879301	+	.	gene_id "ENSMUSG00000041144.13"; transcript_id "ENSMUSG00000041144.13_tx_201"; exon_id "chr1_46250409_46250558_+"; exonnum "31"; txlen "12266";
chr1	ENSEMBL_gcm37	exon	46250409	46250558	0.0903390111035584	+	.	gene_id "ENSMUSG00000041144.13"; transcript_id "ENSMUSG00000041144.13_tx_202"; exon_id "chr1_46250409_46250558_+"; exonnum "29"; txlen "12152";
chr1	ENSEMBL_gcm37	exon	46250409	46250558	0.0887965365193321	+	.	gene_id "ENSMUSG00000041144.13"; transcript_id "ENSMUSG00000041144.13_tx_203"; exon_id "chr1_46250409_46250558_+"; exonnum "25"; txlen "11448";
chr1	ENSEMBL_gcm37	exon	46250409	46250558	0.0887965365193321	+	.	gene_id "ENSMUSG00000041144.13"; transcript_id "ENSMUSG00000041144.13_tx_204"; exon_id "chr1_46250409_46250558_+"; exonnum "26"; txlen "11711";
chr1	ENSEMBL_gcm37	exon	46250409	46250558	0.0887965365193321	+	.	gene_id "ENSMUSG00000041144.13"; transcript_id "ENSMUSG00000041144.13_tx_205"; exon_id "chr1_46250409_46250558_+"; exonnum "25"; txlen "11560";
chr1	ENSEMBL_gcm37	exon	46250409	46250558	0.0887965365193321	+	.	gene_id "ENSMUSG00000041144.13"; transcript_id "ENSMUSG00000041144.13_tx_206"; exon_id "chr1_46250409_46250558_+"; exonnum "25"; txlen "11262";
chr1	ENSEMBL_gcm37	exon	46250409	46250558	0.0887965365193321	+	.	gene_id "ENSMUSG00000041144.13"; transcript_id "ENSMUSG00000041144.13_tx_207"; exon_id "chr1_46250409_46250558_+"; exonnum "27"; txlen "11818";
chr1	ENSEMBL_gcm37	exon	46250409	46250558	0.0887965365193321	+	.	gene_id "ENSMUSG00000041144.13"; transcript_id "ENSMUSG00000041144.13_tx_208"; exon_id "chr1_46250409_46250558_+"; exonnum "25"; txlen "11487";
chr1	ENSEMBL_gcm37	exon	46250409	46250558	0.0867835284328525	+	.	gene_id "ENSMUSG00000041144.13"; transcript_id "ENSMUSG00000041144.13_tx_209"; exon_id "chr1_46250409_46250558_+"; exonnum "31"; txlen "12459";
chr1	ENSEMBL_gcm37	exon	46250409	46250558	0.657168588272154	+	.	gene_id "ENSMUSG00000041144.13"; transcript_id "ENSMUSG00000041144.13_tx_21"; exon_id "chr1_46250409_46250558_+"; exonnum "9"; txlen "8246";
chr1	ENSEMBL_gcm37	exon	46250409	46250558	0.0867835284328525	+	.	gene_id "ENSMUSG00000041144.13"; transcript_id "ENSMUSG00000041144.13_tx_210"; exon_id "chr1_46250409_46250558_+"; exonnum "31"; txlen "12273";
chr1	ENSEMBL_gcm37	exon	46250409	46250558	0.0839568313412479	+	.	gene_id "ENSMUSG00000041144.13"; transcript_id "ENSMUSG00000041144.13_tx_212"; exon_id "chr1_46250409_46250558_+"; exonnum "8"; txlen "7317";
chr1	ENSEMBL_gcm37	exon	46250409	46250558	0.0838205229267804	+	.	gene_id "ENSMUSG00000041144.13"; transcript_id "ENSMUSG00000041144.13_tx_213"; exon_id "chr1_46250409_46250558_+"; exonnum "30"; txlen "12115";
chr1	ENSEMBL_gcm37	exon	46250409	46250558	0.0819514768568868	+	.	gene_id "ENSMUSG00000041144.13"; transcript_id "ENSMUSG00000041144.13_tx_216"; exon_id "chr1_46250409_46250558_+"; exonnum "10"; txlen "8284";
chr1	ENSEMBL_gcm37	exon	46250409	46250558	0.0818551616777089	+	.	gene_id "ENSMUSG00000041144.13"; transcript_id "ENSMUSG00000041144.13_tx_217"; exon_id "chr1_46250409_46250558_+"; exonnum "28"; txlen "12132";
chr1	ENSEMBL_gcm37	exon	46250409	46250558	0.0814404171117555	+	.	gene_id "ENSMUSG00000041144.13"; transcript_id "ENSMUSG00000041144.13_tx_218"; exon_id "chr1_46250409_46250558_+"; exonnum "9"; txlen "7433";
chr1	ENSEMBL_gcm37	exon	46250409	46250558	0.0814404171117555	+	.	gene_id "ENSMUSG00000041144.13"; transcript_id "ENSMUSG00000041144.13_tx_219"; exon_id "chr1_46250409_46250558_+"; exonnum "10"; txlen "7540";
chr1	ENSEMBL_gcm37	exon	46250409	46250558	0.0814404171117555	+	.	gene_id "ENSMUSG00000041144.13"; transcript_id "ENSMUSG00000041144.13_tx_220"; exon_id "chr1_46250409_46250558_+"; exonnum "9"; txlen "7135";
chr1	ENSEMBL_gcm37	exon	46250409	46250558	0.0814404171117555	+	.	gene_id "ENSMUSG00000041144.13"; transcript_id "ENSMUSG00000041144.13_tx_221"; exon_id "chr1_46250409_46250558_+"; exonnum "9"; txlen "7247";
chr1	ENSEMBL_gcm37	exon	46250409	46250558	0.0814404171117555	+	.	gene_id "ENSMUSG00000041144.13"; transcript_id "ENSMUSG00000041144.13_tx_222"; exon_id "chr1_46250409_46250558_+"; exonnum "10"; txlen "7242";
chr1	ENSEMBL_gcm37	exon	46250409	46250558	0.0814404171117555	+	.	gene_id "ENSMUSG00000041144.13"; transcript_id "ENSMUSG00000041144.13_tx_223"; exon_id "chr1_46250409_46250558_+"; exonnum "10"; txlen "7354";
chr1	ENSEMBL_gcm37	exon	46250409	46250558	0.0814404171117555	+	.	gene_id "ENSMUSG00000041144.13"; transcript_id "ENSMUSG00000041144.13_tx_224"; exon_id "chr1_46250409_46250558_+"; exonnum "8"; txlen "6872";
chr1	ENSEMBL_gcm37	exon	46250409	46250558	0.0814404171117555	+	.	gene_id "ENSMUSG00000041144.13"; transcript_id "ENSMUSG00000041144.13_tx_225"; exon_id "chr1_46250409_46250558_+"; exonnum "10"; txlen "8418";
chr1	ENSEMBL_gcm37	exon	46250409	46250558	0.0814404171117555	+	.	gene_id "ENSMUSG00000041144.13"; transcript_id "ENSMUSG00000041144.13_tx_226"; exon_id "chr1_46250409_46250558_+"; exonnum "9"; txlen "8125";
chr1	ENSEMBL_gcm37	exon	46250409	46250558	0.0814404171117555	+	.	gene_id "ENSMUSG00000041144.13"; transcript_id "ENSMUSG00000041144.13_tx_227"; exon_id "chr1_46250409_46250558_+"; exonnum "10"; txlen "8120";
chr1	ENSEMBL_gcm37	exon	46250409	46250558	0.0814404171117555	+	.	gene_id "ENSMUSG00000041144.13"; transcript_id "ENSMUSG00000041144.13_tx_228"; exon_id "chr1_46250409_46250558_+"; exonnum "10"; txlen "8232";
chr1	ENSEMBL_gcm37	exon	46250409	46250558	0.0804298810768604	+	.	gene_id "ENSMUSG00000041144.13"; transcript_id "ENSMUSG00000041144.13_tx_229"; exon_id "chr1_46250409_46250558_+"; exonnum "8"; txlen "8303";
chr1	ENSEMBL_gcm37	exon	46250409	46250558	0.607522753822951	+	.	gene_id "ENSMUSG00000041144.13"; transcript_id "ENSMUSG00000041144.13_tx_23"; exon_id "chr1_46250409_46250558_+"; exonnum "9"; txlen "8263";
chr1	ENSEMBL_gcm37	exon	46250409	46250558	0.0804298810768604	+	.	gene_id "ENSMUSG00000041144.13"; transcript_id "ENSMUSG00000041144.13_tx_230"; exon_id "chr1_46250409_46250558_+"; exonnum "8"; txlen "8005";
chr1	ENSEMBL_gcm37	exon	46250409	46250558	0.0804298810768604	+	.	gene_id "ENSMUSG00000041144.13"; transcript_id "ENSMUSG00000041144.13_tx_231"; exon_id "chr1_46250409_46250558_+"; exonnum "8"; txlen "8117";
chr1	ENSEMBL_gcm37	exon	46250409	46250558	0.0798243263551633	+	.	gene_id "ENSMUSG00000041144.13"; transcript_id "ENSMUSG00000041144.13_tx_232"; exon_id "chr1_46250409_46250558_+"; exonnum "30"; txlen "12145";
chr1	ENSEMBL_gcm37	exon	46250409	46250558	0.0780617639375821	+	.	gene_id "ENSMUSG00000041144.13"; transcript_id "ENSMUSG00000041144.13_tx_233"; exon_id "chr1_46250409_46250558_+"; exonnum "7"; txlen "7015";
chr1	ENSEMBL_gcm37	exon	46250409	46250558	0.0777104838555152	+	.	gene_id "ENSMUSG00000041144.13"; transcript_id "ENSMUSG00000041144.13_tx_234"; exon_id "chr1_46250409_46250558_+"; exonnum "31"; txlen "12077";
chr1	ENSEMBL_gcm37	exon	46250409	46250558	0.077259056286461	+	.	gene_id "ENSMUSG00000041144.13"; transcript_id "ENSMUSG00000041144.13_tx_235"; exon_id "chr1_46250409_46250558_+"; exonnum "31"; txlen "7230";
chr1	ENSEMBL_gcm37	exon	46250409	46250558	0.0767527660122697	+	.	gene_id "ENSMUSG00000041144.13"; transcript_id "ENSMUSG00000041144.13_tx_236"; exon_id "chr1_46250409_46250558_+"; exonnum "31"; txlen "11048";
chr1	ENSEMBL_gcm37	exon	46250409	46250558	0.0767527660122697	+	.	gene_id "ENSMUSG00000041144.13"; transcript_id "ENSMUSG00000041144.13_tx_237"; exon_id "chr1_46250409_46250558_+"; exonnum "29"; txlen "11016";
chr1	ENSEMBL_gcm37	exon	46250409	46250558	0.606156003646723	+	.	gene_id "ENSMUSG00000041144.13"; transcript_id "ENSMUSG00000041144.13_tx_24"; exon_id "chr1_46250409_46250558_+"; exonnum "30"; txlen "11873";
chr1	ENSEMBL_gcm37	exon	46250409	46250558	0.0761469171578855	+	.	gene_id "ENSMUSG00000041144.13"; transcript_id "ENSMUSG00000041144.13_tx_243"; exon_id "chr1_46250409_46250558_+"; exonnum "25"; txlen "11442";
chr1	ENSEMBL_gcm37	exon	46250409	46250558	0.0760313115129029	+	.	gene_id "ENSMUSG00000041144.13"; transcript_id "ENSMUSG00000041144.13_tx_244"; exon_id "chr1_46250409_46250558_+"; exonnum "8"; txlen "8267";
chr1	ENSEMBL_gcm37	exon	46250409	46250558	0.0734622274235919	+	.	gene_id "ENSMUSG00000041144.13"; transcript_id "ENSMUSG00000041144.13_tx_245"; exon_id "chr1_46250409_46250558_+"; exonnum "10"; txlen "7631";
chr1	ENSEMBL_gcm37	exon	46250409	46250558	0.0726981983907162	+	.	gene_id "ENSMUSG00000041144.13"; transcript_id "ENSMUSG00000041144.13_tx_246"; exon_id "chr1_46250409_46250558_+"; exonnum "31"; txlen "12290";
chr1	ENSEMBL_gcm37	exon	46250409	46250558	0.0726981983907162	+	.	gene_id "ENSMUSG00000041144.13"; transcript_id "ENSMUSG00000041144.13_tx_247"; exon_id "chr1_46250409_46250558_+"; exonnum "31"; txlen "12104";
chr1	ENSEMBL_gcm37	exon	46250409	46250558	0.0722154652897633	+	.	gene_id "ENSMUSG00000041144.13"; transcript_id "ENSMUSG00000041144.13_tx_248"; exon_id "chr1_46250409_46250558_+"; exonnum "8"; txlen "7226";
chr1	ENSEMBL_gcm37	exon	46250409	46250558	0.0722154652897633	+	.	gene_id "ENSMUSG00000041144.13"; transcript_id "ENSMUSG00000041144.13_tx_249"; exon_id "chr1_46250409_46250558_+"; exonnum "8"; txlen "6928";
chr1	ENSEMBL_gcm37	exon	46250409	46250558	0.574300479933844	+	.	gene_id "ENSMUSG00000041144.13"; transcript_id "ENSMUSG00000041144.13_tx_25"; exon_id "chr1_46250409_46250558_+"; exonnum "8"; txlen "8273";
chr1	ENSEMBL_gcm37	exon	46250409	46250558	0.0718228612714778	+	.	gene_id "ENSMUSG00000041144.13"; transcript_id "ENSMUSG00000041144.13_tx_250"; exon_id "chr1_46250409_46250558_+"; exonnum "7"; txlen "8354";
chr1	ENSEMBL_gcm37	exon	46250409	46250558	0.0716482402490791	+	.	gene_id "ENSMUSG00000041144.13"; transcript_id "ENSMUSG00000041144.13_tx_251"; exon_id "chr1_46250409_46250558_+"; exonnum "29"; txlen "12201";
chr1	ENSEMBL_gcm37	exon	46250409	46250558	0.0709567154254015	+	.	gene_id "ENSMUSG00000041144.13"; transcript_id "ENSMUSG00000041144.13_tx_252"; exon_id "chr1_46250409_46250558_+"; exonnum "30"; txlen "11328";
chr1	ENSEMBL_gcm37	exon	46250409	46250558	0.0709567154254015	+	.	gene_id "ENSMUSG00000041144.13"; transcript_id "ENSMUSG00000041144.13_tx_253"; exon_id "chr1_46250409_46250558_+"; exonnum "30"; txlen "11142";
chr1	ENSEMBL_gcm37	exon	46250409	46250558	0.0703880075935085	+	.	gene_id "ENSMUSG00000041144.13"; transcript_id "ENSMUSG00000041144.13_tx_254"; exon_id "chr1_46250409_46250558_+"; exonnum "10"; txlen "8245";
chr1	ENSEMBL_gcm37	exon	46250409	46250558	0.0701280968626811	+	.	gene_id "ENSMUSG00000041144.13"; transcript_id "ENSMUSG00000041144.13_tx_255"; exon_id "chr1_46250409_46250558_+"; exonnum "28"; txlen "12043";
chr1	ENSEMBL_gcm37	exon	46250409	46250558	0.0692307158750039	+	.	gene_id "ENSMUSG00000041144.13"; transcript_id "ENSMUSG00000041144.13_tx_256"; exon_id "chr1_46250409_46250558_+"; exonnum "29"; txlen "11966";
chr1	ENSEMBL_gcm37	exon	46250409	46250558	0.0691768658801821	+	.	gene_id "ENSMUSG00000041144.13"; transcript_id "ENSMUSG00000041144.13_tx_257"; exon_id "chr1_46250409_46250558_+"; exonnum "30"; txlen "12142";
chr1	ENSEMBL_gcm37	exon	46250409	46250558	0.0691768658801821	+	.	gene_id "ENSMUSG00000041144.13"; transcript_id "ENSMUSG00000041144.13_tx_258"; exon_id "chr1_46250409_46250558_+"; exonnum "30"; txlen "12311";
chr1	ENSEMBL_gcm37	exon	46250409	46250558	0.0691768658801821	+	.	gene_id "ENSMUSG00000041144.13"; transcript_id "ENSMUSG00000041144.13_tx_259"; exon_id "chr1_46250409_46250558_+"; exonnum "30"; txlen "12125";
chr1	ENSEMBL_gcm37	exon	46250409	46250558	0.569519401506016	+	.	gene_id "ENSMUSG00000041144.13"; transcript_id "ENSMUSG00000041144.13_tx_26"; exon_id "chr1_46250409_46250558_+"; exonnum "9"; txlen "8077";
chr1	ENSEMBL_gcm37	exon	46250409	46250558	0.0691768658801821	+	.	gene_id "ENSMUSG00000041144.13"; transcript_id "ENSMUSG00000041144.13_tx_260"; exon_id "chr1_46250409_46250558_+"; exonnum "30"; txlen "11956";
chr1	ENSEMBL_gcm37	exon	46250409	46250558	0.0684255802039299	+	.	gene_id "ENSMUSG00000041144.13"; transcript_id "ENSMUSG00000041144.13_tx_261"; exon_id "chr1_46250409_46250558_+"; exonnum "29"; txlen "12062";
chr1	ENSEMBL_gcm37	exon	46250409	46250558	0.0683455882029106	+	.	gene_id "ENSMUSG00000041144.13"; transcript_id "ENSMUSG00000041144.13_tx_262"; exon_id "chr1_46250409_46250558_+"; exonnum "30"; txlen "11912";
chr1	ENSEMBL_gcm37	exon	46250409	46250558	0.0682105534276894	+	.	gene_id "ENSMUSG00000041144.13"; transcript_id "ENSMUSG00000041144.13_tx_263"; exon_id "chr1_46250409_46250558_+"; exonnum "30"; txlen "11005";
chr1	ENSEMBL_gcm37	exon	46250409	46250558	0.0682105534276894	+	.	gene_id "ENSMUSG00000041144.13"; transcript_id "ENSMUSG00000041144.13_tx_264"; exon_id "chr1_46250409_46250558_+"; exonnum "31"; txlen "11104";
chr1	ENSEMBL_gcm37	exon	46250409	46250558	0.0682105534276894	+	.	gene_id "ENSMUSG00000041144.13"; transcript_id "ENSMUSG00000041144.13_tx_265"; exon_id "chr1_46250409_46250558_+"; exonnum "29"; txlen "11026";
chr1	ENSEMBL_gcm37	exon	46250409	46250558	0.0682105534276894	+	.	gene_id "ENSMUSG00000041144.13"; transcript_id "ENSMUSG00000041144.13_tx_266"; exon_id "chr1_46250409_46250558_+"; exonnum "30"; txlen "10956";
chr1	ENSEMBL_gcm37	exon	46250409	46250558	0.0682105534276894	+	.	gene_id "ENSMUSG00000041144.13"; transcript_id "ENSMUSG00000041144.13_tx_267"; exon_id "chr1_46250409_46250558_+"; exonnum "30"; txlen "11125";
chr1	ENSEMBL_gcm37	exon	46250409	46250558	0.0682105534276894	+	.	gene_id "ENSMUSG00000041144.13"; transcript_id "ENSMUSG00000041144.13_tx_268"; exon_id "chr1_46250409_46250558_+"; exonnum "30"; txlen "11164";
chr1	ENSEMBL_gcm37	exon	46250409	46250558	0.0682105534276894	+	.	gene_id "ENSMUSG00000041144.13"; transcript_id "ENSMUSG00000041144.13_tx_269"; exon_id "chr1_46250409_46250558_+"; exonnum "29"; txlen "11048";
chr1	ENSEMBL_gcm37	exon	46250409	46250558	0.0682105534276894	+	.	gene_id "ENSMUSG00000041144.13"; transcript_id "ENSMUSG00000041144.13_tx_270"; exon_id "chr1_46250409_46250558_+"; exonnum "30"; txlen "10978";
chr1	ENSEMBL_gcm37	exon	46250409	46250558	0.0682105534276894	+	.	gene_id "ENSMUSG00000041144.13"; transcript_id "ENSMUSG00000041144.13_tx_271"; exon_id "chr1_46250409_46250558_+"; exonnum "30"; txlen "11147";
chr1	ENSEMBL_gcm37	exon	46250409	46250558	0.0672074349399124	+	.	gene_id "ENSMUSG00000041144.13"; transcript_id "ENSMUSG00000041144.13_tx_273"; exon_id "chr1_46250409_46250558_+"; exonnum "31"; txlen "12012";
chr1	ENSEMBL_gcm37	exon	46250409	46250558	0.0663878072378714	+	.	gene_id "ENSMUSG00000041144.13"; transcript_id "ENSMUSG00000041144.13_tx_274"; exon_id "chr1_46250409_46250558_+"; exonnum "30"; txlen "12157";
chr1	ENSEMBL_gcm37	exon	46250409	46250558	0.0658883786093014	+	.	gene_id "ENSMUSG00000041144.13"; transcript_id "ENSMUSG00000041144.13_tx_275"; exon_id "chr1_46250409_46250558_+"; exonnum "31"; txlen "12378";
chr1	ENSEMBL_gcm37	exon	46250409	46250558	0.0658883786093014	+	.	gene_id "ENSMUSG00000041144.13"; transcript_id "ENSMUSG00000041144.13_tx_276"; exon_id "chr1_46250409_46250558_+"; exonnum "31"; txlen "12080";
chr1	ENSEMBL_gcm37	exon	46250409	46250558	0.0658883786093014	+	.	gene_id "ENSMUSG00000041144.13"; transcript_id "ENSMUSG00000041144.13_tx_277"; exon_id "chr1_46250409_46250558_+"; exonnum "31"; txlen "12192";
chr1	ENSEMBL_gcm37	exon	46250409	46250558	0.0658883786093014	+	.	gene_id "ENSMUSG00000041144.13"; transcript_id "ENSMUSG00000041144.13_tx_278"; exon_id "chr1_46250409_46250558_+"; exonnum "31"; txlen "11366";
chr1	ENSEMBL_gcm37	exon	46250409	46250558	0.0657123660690152	+	.	gene_id "ENSMUSG00000041144.13"; transcript_id "ENSMUSG00000041144.13_tx_279"; exon_id "chr1_46250409_46250558_+"; exonnum "8"; txlen "7261";
chr1	ENSEMBL_gcm37	exon	46250409	46250558	0.5573473760704	+	.	gene_id "ENSMUSG00000041144.13"; transcript_id "ENSMUSG00000041144.13_tx_28"; exon_id "chr1_46250409_46250558_+"; exonnum "29"; txlen "12102";
chr1	ENSEMBL_gcm37	exon	46250409	46250558	0.0632242803665811	+	.	gene_id "ENSMUSG00000041144.13"; transcript_id "ENSMUSG00000041144.13_tx_280"; exon_id "chr1_46250409_46250558_+"; exonnum "30"; txlen "12176";
chr1	ENSEMBL_gcm37	exon	46250409	46250558	0.0623642547798706	+	.	gene_id "ENSMUSG00000041144.13"; transcript_id "ENSMUSG00000041144.13_tx_281"; exon_id "chr1_46250409_46250558_+"; exonnum "9"; txlen "7329";
chr1	ENSEMBL_gcm37	exon	46250409	46250558	0.0623642547798706	+	.	gene_id "ENSMUSG00000041144.13"; transcript_id "ENSMUSG00000041144.13_tx_282"; exon_id "chr1_46250409_46250558_+"; exonnum "9"; txlen "7441";
chr1	ENSEMBL_gcm37	exon	46250409	46250558	0.0623642547798706	+	.	gene_id "ENSMUSG00000041144.13"; transcript_id "ENSMUSG00000041144.13_tx_283"; exon_id "chr1_46250409_46250558_+"; exonnum "9"; txlen "7160";
chr1	ENSEMBL_gcm37	exon	46250409	46250558	0.0623642547798706	+	.	gene_id "ENSMUSG00000041144.13"; transcript_id "ENSMUSG00000041144.13_tx_284"; exon_id "chr1_46250409_46250558_+"; exonnum "9"; txlen "7143";
chr1	ENSEMBL_gcm37	exon	46250409	46250558	0.0615306851465649	+	.	gene_id "ENSMUSG00000041144.13"; transcript_id "ENSMUSG00000041144.13_tx_285"; exon_id "chr1_46250409_46250558_+"; exonnum "30"; txlen "11985";
chr1	ENSEMBL_gcm37	exon	46250409	46250558	0.060911059531403	+	.	gene_id "ENSMUSG00000041144.13"; transcript_id "ENSMUSG00000041144.13_tx_286"; exon_id "chr1_46250409_46250558_+"; exonnum "29"; txlen "12202";
chr1	ENSEMBL_gcm37	exon	46250409	46250558	0.060911059531403	+	.	gene_id "ENSMUSG00000041144.13"; transcript_id "ENSMUSG00000041144.13_tx_287"; exon_id "chr1_46250409_46250558_+"; exonnum "29"; txlen "12016";
chr1	ENSEMBL_gcm37	exon	46250409	46250558	0.0600256661715267	+	.	gene_id "ENSMUSG00000041144.13"; transcript_id "ENSMUSG00000041144.13_tx_289"; exon_id "chr1_46250409_46250558_+"; exonnum "28"; txlen "11807";
chr1	ENSEMBL_gcm37	exon	46250409	46250558	0.554517986958759	+	.	gene_id "ENSMUSG00000041144.13"; transcript_id "ENSMUSG00000041144.13_tx_29"; exon_id "chr1_46250409_46250558_+"; exonnum "7"; txlen "8118";
chr1	ENSEMBL_gcm37	exon	46250409	46250558	0.0589762204677521	+	.	gene_id "ENSMUSG00000041144.13"; transcript_id "ENSMUSG00000041144.13_tx_292"; exon_id "chr1_46250409_46250558_+"; exonnum "28"; txlen "12053";
chr1	ENSEMBL_gcm37	exon	46250409	46250558	0.0589340682130502	+	.	gene_id "ENSMUSG00000041144.13"; transcript_id "ENSMUSG00000041144.13_tx_293"; exon_id "chr1_46250409_46250558_+"; exonnum "30"; txlen "12317";
chr1	ENSEMBL_gcm37	exon	46250409	46250558	0.0533254673013834	+	.	gene_id "ENSMUSG00000041144.13"; transcript_id "ENSMUSG00000041144.13_tx_295"; exon_id "chr1_46250409_46250558_+"; exonnum "31"; txlen "12306";
chr1	ENSEMBL_gcm37	exon	46250409	46250558	0.053118841367828	+	.	gene_id "ENSMUSG00000041144.13"; transcript_id "ENSMUSG00000041144.13_tx_296"; exon_id "chr1_46250409_46250558_+"; exonnum "26"; txlen "11486";
chr1	ENSEMBL_gcm37	exon	46250409	46250558	0.053118841367828	+	.	gene_id "ENSMUSG00000041144.13"; transcript_id "ENSMUSG00000041144.13_tx_297"; exon_id "chr1_46250409_46250558_+"; exonnum "25"; txlen "10548";
chr1	ENSEMBL_gcm37	exon	46250409	46250558	0.053118841367828	+	.	gene_id "ENSMUSG00000041144.13"; transcript_id "ENSMUSG00000041144.13_tx_298"; exon_id "chr1_46250409_46250558_+"; exonnum "25"; txlen "10773";
chr1	ENSEMBL_gcm37	exon	46250409	46250558	0.0530808449973746	+	.	gene_id "ENSMUSG00000041144.13"; transcript_id "ENSMUSG00000041144.13_tx_299"; exon_id "chr1_46250409_46250558_+"; exonnum "30"; txlen "11834";
chr1	ENSEMBL_gcm37	exon	46250409	46250558	0.536921442098547	+	.	gene_id "ENSMUSG00000041144.13"; transcript_id "ENSMUSG00000041144.13_tx_30"; exon_id "chr1_46250409_46250558_+"; exonnum "10"; txlen "8362";
chr1	ENSEMBL_gcm37	exon	46250409	46250558	0.0529760967199961	+	.	gene_id "ENSMUSG00000041144.13"; transcript_id "ENSMUSG00000041144.13_tx_300"; exon_id "chr1_46250409_46250558_+"; exonnum "8"; txlen "8284";
chr1	ENSEMBL_gcm37	exon	46250409	46250558	0.0521258860006325	+	.	gene_id "ENSMUSG00000041144.13"; transcript_id "ENSMUSG00000041144.13_tx_302"; exon_id "chr1_46250409_46250558_+"; exonnum "29"; txlen "12264";
chr1	ENSEMBL_gcm37	exon	46250409	46250558	0.0515281471542604	+	.	gene_id "ENSMUSG00000041144.13"; transcript_id "ENSMUSG00000041144.13_tx_303"; exon_id "chr1_46250409_46250558_+"; exonnum "31"; txlen "11503";
chr1	ENSEMBL_gcm37	exon	46250409	46250558	0.0506833681610011	+	.	gene_id "ENSMUSG00000041144.13"; transcript_id "ENSMUSG00000041144.13_tx_304"; exon_id "chr1_46250409_46250558_+"; exonnum "30"; txlen "12269";
chr1	ENSEMBL_gcm37	exon	46250409	46250558	0.0506833681610011	+	.	gene_id "ENSMUSG00000041144.13"; transcript_id "ENSMUSG00000041144.13_tx_305"; exon_id "chr1_46250409_46250558_+"; exonnum "29"; txlen "11219";
chr1	ENSEMBL_gcm37	exon	46250409	46250558	0.050384934550494	+	.	gene_id "ENSMUSG00000041144.13"; transcript_id "ENSMUSG00000041144.13_tx_306"; exon_id "chr1_46250409_46250558_+"; exonnum "32"; txlen "12534";
chr1	ENSEMBL_gcm37	exon	46250409	46250558	0.0495668215803137	+	.	gene_id "ENSMUSG00000041144.13"; transcript_id "ENSMUSG00000041144.13_tx_307"; exon_id "chr1_46250409_46250558_+"; exonnum "9"; txlen "7532";
chr1	ENSEMBL_gcm37	exon	46250409	46250558	0.0495668215803137	+	.	gene_id "ENSMUSG00000041144.13"; transcript_id "ENSMUSG00000041144.13_tx_308"; exon_id "chr1_46250409_46250558_+"; exonnum "9"; txlen "7346";
chr1	ENSEMBL_gcm37	exon	46250409	46250558	0.0491295907636113	+	.	gene_id "ENSMUSG00000041144.13"; transcript_id "ENSMUSG00000041144.13_tx_309"; exon_id "chr1_46250409_46250558_+"; exonnum "29"; txlen "11965";
chr1	ENSEMBL_gcm37	exon	46250409	46250558	0.0491295907636113	+	.	gene_id "ENSMUSG00000041144.13"; transcript_id "ENSMUSG00000041144.13_tx_310"; exon_id "chr1_46250409_46250558_+"; exonnum "29"; txlen "12077";
chr1	ENSEMBL_gcm37	exon	46250409	46250558	0.0488725914384189	+	.	gene_id "ENSMUSG00000041144.13"; transcript_id "ENSMUSG00000041144.13_tx_311"; exon_id "chr1_46250409_46250558_+"; exonnum "29"; txlen "11660";
chr1	ENSEMBL_gcm37	exon	46250409	46250558	0.0487495817400813	+	.	gene_id "ENSMUSG00000041144.13"; transcript_id "ENSMUSG00000041144.13_tx_312"; exon_id "chr1_46250409_46250558_+"; exonnum "29"; txlen "11708";
chr1	ENSEMBL_gcm37	exon	46250409	46250558	0.0487407342864337	+	.	gene_id "ENSMUSG00000041144.13"; transcript_id "ENSMUSG00000041144.13_tx_313"; exon_id "chr1_46250409_46250558_+"; exonnum "28"; txlen "11946";
chr1	ENSEMBL_gcm37	exon	46250409	46250558	0.0480488708169776	+	.	gene_id "ENSMUSG00000041144.13"; transcript_id "ENSMUSG00000041144.13_tx_314"; exon_id "chr1_46250409_46250558_+"; exonnum "8"; txlen "8207";
chr1	ENSEMBL_gcm37	exon	46250409	46250558	0.0480488708169776	+	.	gene_id "ENSMUSG00000041144.13"; transcript_id "ENSMUSG00000041144.13_tx_315"; exon_id "chr1_46250409_46250558_+"; exonnum "8"; txlen "8376";
chr1	ENSEMBL_gcm37	exon	46250409	46250558	0.0480488708169776	+	.	gene_id "ENSMUSG00000041144.13"; transcript_id "ENSMUSG00000041144.13_tx_316"; exon_id "chr1_46250409_46250558_+"; exonnum "8"; txlen "8021";
chr1	ENSEMBL_gcm37	exon	46250409	46250558	0.0480488708169776	+	.	gene_id "ENSMUSG00000041144.13"; transcript_id "ENSMUSG00000041144.13_tx_317"; exon_id "chr1_46250409_46250558_+"; exonnum "8"; txlen "8190";
chr1	ENSEMBL_gcm37	exon	46250409	46250558	0.0473044769502677	+	.	gene_id "ENSMUSG00000041144.13"; transcript_id "ENSMUSG00000041144.13_tx_318"; exon_id "chr1_46250409_46250558_+"; exonnum "31"; txlen "11476";
chr1	ENSEMBL_gcm37	exon	46250409	46250558	0.0472252331028441	+	.	gene_id "ENSMUSG00000041144.13"; transcript_id "ENSMUSG00000041144.13_tx_319"; exon_id "chr1_46250409_46250558_+"; exonnum "29"; txlen "12054";
chr1	ENSEMBL_gcm37	exon	46250409	46250558	0.519952579925702	+	.	gene_id "ENSMUSG00000041144.13"; transcript_id "ENSMUSG00000041144.13_tx_32"; exon_id "chr1_46250409_46250558_+"; exonnum "9"; txlen "8375";
chr1	ENSEMBL_gcm37	exon	46250409	46250558	0.0468257294892667	+	.	gene_id "ENSMUSG00000041144.13"; transcript_id "ENSMUSG00000041144.13_tx_320"; exon_id "chr1_46250409_46250558_+"; exonnum "29"; txlen "12033";
chr1	ENSEMBL_gcm37	exon	46250409	46250558	0.0467861861086985	+	.	gene_id "ENSMUSG00000041144.13"; transcript_id "ENSMUSG00000041144.13_tx_321"; exon_id "chr1_46250409_46250558_+"; exonnum "24"; txlen "11502";
chr1	ENSEMBL_gcm37	exon	46250409	46250558	0.0467861861086985	+	.	gene_id "ENSMUSG00000041144.13"; transcript_id "ENSMUSG00000041144.13_tx_322"; exon_id "chr1_46250409_46250558_+"; exonnum "24"; txlen "11316";
chr1	ENSEMBL_gcm37	exon	46250409	46250558	0.0466073251801883	+	.	gene_id "ENSMUSG00000041144.13"; transcript_id "ENSMUSG00000041144.13_tx_323"; exon_id "chr1_46250409_46250558_+"; exonnum "30"; txlen "12131";
chr1	ENSEMBL_gcm37	exon	46250409	46250558	0.0462107197746324	+	.	gene_id "ENSMUSG00000041144.13"; transcript_id "ENSMUSG00000041144.13_tx_324"; exon_id "chr1_46250409_46250558_+"; exonnum "29"; txlen "12015";
chr1	ENSEMBL_gcm37	exon	46250409	46250558	0.045615031344901	+	.	gene_id "ENSMUSG00000041144.13"; transcript_id "ENSMUSG00000041144.13_tx_325"; exon_id "chr1_46250409_46250558_+"; exonnum "8"; txlen "8488";
chr1	ENSEMBL_gcm37	exon	46250409	46250558	0.045615031344901	+	.	gene_id "ENSMUSG00000041144.13"; transcript_id "ENSMUSG00000041144.13_tx_326"; exon_id "chr1_46250409_46250558_+"; exonnum "9"; txlen "8526";
chr1	ENSEMBL_gcm37	exon	46250409	46250558	0.045615031344901	+	.	gene_id "ENSMUSG00000041144.13"; transcript_id "ENSMUSG00000041144.13_tx_327"; exon_id "chr1_46250409_46250558_+"; exonnum "8"; txlen "8600";
chr1	ENSEMBL_gcm37	exon	46250409	46250558	0.045615031344901	+	.	gene_id "ENSMUSG00000041144.13"; transcript_id "ENSMUSG00000041144.13_tx_328"; exon_id "chr1_46250409_46250558_+"; exonnum "9"; txlen "8638";
chr1	ENSEMBL_gcm37	exon	46250409	46250558	0.045615031344901	+	.	gene_id "ENSMUSG00000041144.13"; transcript_id "ENSMUSG00000041144.13_tx_329"; exon_id "chr1_46250409_46250558_+"; exonnum "8"; txlen "7588";
chr1	ENSEMBL_gcm37	exon	46250409	46250558	0.519952579925702	+	.	gene_id "ENSMUSG00000041144.13"; transcript_id "ENSMUSG00000041144.13_tx_33"; exon_id "chr1_46250409_46250558_+"; exonnum "10"; txlen "8301";
chr1	ENSEMBL_gcm37	exon	46250409	46250558	0.045615031344901	+	.	gene_id "ENSMUSG00000041144.13"; transcript_id "ENSMUSG00000041144.13_tx_330"; exon_id "chr1_46250409_46250558_+"; exonnum "9"; txlen "7626";
chr1	ENSEMBL_gcm37	exon	46250409	46250558	0.045615031344901	+	.	gene_id "ENSMUSG00000041144.13"; transcript_id "ENSMUSG00000041144.13_tx_331"; exon_id "chr1_46250409_46250558_+"; exonnum "30"; txlen "12330";
chr1	ENSEMBL_gcm37	exon	46250409	46250558	0.045615031344901	+	.	gene_id "ENSMUSG00000041144.13"; transcript_id "ENSMUSG00000041144.13_tx_332"; exon_id "chr1_46250409_46250558_+"; exonnum "8"; txlen "5473";
chr1	ENSEMBL_gcm37	exon	46250409	46250558	0.045615031344901	+	.	gene_id "ENSMUSG00000041144.13"; transcript_id "ENSMUSG00000041144.13_tx_333"; exon_id "chr1_46250409_46250558_+"; exonnum "30"; txlen "12442";
chr1	ENSEMBL_gcm37	exon	46250409	46250558	0.0450964245715804	+	.	gene_id "ENSMUSG00000041144.13"; transcript_id "ENSMUSG00000041144.13_tx_334"; exon_id "chr1_46250409_46250558_+"; exonnum "30"; txlen "11355";
chr1	ENSEMBL_gcm37	exon	46250409	46250558	0.0446928921464747	+	.	gene_id "ENSMUSG00000041144.13"; transcript_id "ENSMUSG00000041144.13_tx_335"; exon_id "chr1_46250409_46250558_+"; exonnum "29"; txlen "11790";
chr1	ENSEMBL_gcm37	exon	46250409	46250558	0.043786472369243	+	.	gene_id "ENSMUSG00000041144.13"; transcript_id "ENSMUSG00000041144.13_tx_336"; exon_id "chr1_46250409_46250558_+"; exonnum "7"; txlen "8174";
chr1	ENSEMBL_gcm37	exon	46250409	46250558	0.043786472369243	+	.	gene_id "ENSMUSG00000041144.13"; transcript_id "ENSMUSG00000041144.13_tx_337"; exon_id "chr1_46250409_46250558_+"; exonnum "7"; txlen "7876";
chr1	ENSEMBL_gcm37	exon	46250409	46250558	0.0433059205965085	+	.	gene_id "ENSMUSG00000041144.13"; transcript_id "ENSMUSG00000041144.13_tx_339"; exon_id "chr1_46250409_46250558_+"; exonnum "32"; txlen "12566";
chr1	ENSEMBL_gcm37	exon	46250409	46250558	0.503192394689965	+	.	gene_id "ENSMUSG00000041144.13"; transcript_id "ENSMUSG00000041144.13_tx_34"; exon_id "chr1_46250409_46250558_+"; exonnum "31"; txlen "12181";
chr1	ENSEMBL_gcm37	exon	46250409	46250558	0.0432993058231521	+	.	gene_id "ENSMUSG00000041144.13"; transcript_id "ENSMUSG00000041144.13_tx_340"; exon_id "chr1_46250409_46250558_+"; exonnum "30"; txlen "12042";
chr1	ENSEMBL_gcm37	exon	46250409	46250558	0.0424110093966579	+	.	gene_id "ENSMUSG00000041144.13"; transcript_id "ENSMUSG00000041144.13_tx_342"; exon_id "chr1_46250409_46250558_+"; exonnum "7"; txlen "8044";
chr1	ENSEMBL_gcm37	exon	46250409	46250558	0.0423526832619934	+	.	gene_id "ENSMUSG00000041144.13"; transcript_id "ENSMUSG00000041144.13_tx_343"; exon_id "chr1_46250409_46250558_+"; exonnum "28"; txlen "11824";
chr1	ENSEMBL_gcm37	exon	46250409	46250558	0.0415368618987277	+	.	gene_id "ENSMUSG00000041144.13"; transcript_id "ENSMUSG00000041144.13_tx_344"; exon_id "chr1_46250409_46250558_+"; exonnum "32"; txlen "12454";
chr1	ENSEMBL_gcm37	exon	46250409	46250558	0.0401162542110589	+	.	gene_id "ENSMUSG00000041144.13"; transcript_id "ENSMUSG00000041144.13_tx_346"; exon_id "chr1_46250409_46250558_+"; exonnum "30"; txlen "12341";
chr1	ENSEMBL_gcm37	exon	46250409	46250558	0.0382910828069782	+	.	gene_id "ENSMUSG00000041144.13"; transcript_id "ENSMUSG00000041144.13_tx_347"; exon_id "chr1_46250409_46250558_+"; exonnum "29"; txlen "12280";
chr1	ENSEMBL_gcm37	exon	46250409	46250558	0.0380994264583446	+	.	gene_id "ENSMUSG00000041144.13"; transcript_id "ENSMUSG00000041144.13_tx_348"; exon_id "chr1_46250409_46250558_+"; exonnum "32"; txlen "12422";
chr1	ENSEMBL_gcm37	exon	46250409	46250558	0.0378272251716163	+	.	gene_id "ENSMUSG00000041144.13"; transcript_id "ENSMUSG00000041144.13_tx_349"; exon_id "chr1_46250409_46250558_+"; exonnum "30"; txlen "11752";
chr1	ENSEMBL_gcm37	exon	46250409	46250558	0.487717095546028	+	.	gene_id "ENSMUSG00000041144.13"; transcript_id "ENSMUSG00000041144.13_tx_35"; exon_id "chr1_46250409_46250558_+"; exonnum "8"; txlen "7992";
chr1	ENSEMBL_gcm37	exon	46250409	46250558	0.037546492317758	+	.	gene_id "ENSMUSG00000041144.13"; transcript_id "ENSMUSG00000041144.13_tx_350"; exon_id "chr1_46250409_46250558_+"; exonnum "28"; txlen "11916";
chr1	ENSEMBL_gcm37	exon	46250409	46250558	0.0371770163022608	+	.	gene_id "ENSMUSG00000041144.13"; transcript_id "ENSMUSG00000041144.13_tx_351"; exon_id "chr1_46250409_46250558_+"; exonnum "31"; txlen "12120";
chr1	ENSEMBL_gcm37	exon	46250409	46250558	0.0371715581322061	+	.	gene_id "ENSMUSG00000041144.13"; transcript_id "ENSMUSG00000041144.13_tx_352"; exon_id "chr1_46250409_46250558_+"; exonnum "31"; txlen "12386";
chr1	ENSEMBL_gcm37	exon	46250409	46250558	0.0369606698592135	+	.	gene_id "ENSMUSG00000041144.13"; transcript_id "ENSMUSG00000041144.13_tx_353"; exon_id "chr1_46250409_46250558_+"; exonnum "29"; txlen "11929";
chr1	ENSEMBL_gcm37	exon	46250409	46250558	0.0369606698592135	+	.	gene_id "ENSMUSG00000041144.13"; transcript_id "ENSMUSG00000041144.13_tx_354"; exon_id "chr1_46250409_46250558_+"; exonnum "29"; txlen "12098";
chr1	ENSEMBL_gcm37	exon	46250409	46250558	0.0369606698592135	+	.	gene_id "ENSMUSG00000041144.13"; transcript_id "ENSMUSG00000041144.13_tx_355"; exon_id "chr1_46250409_46250558_+"; exonnum "30"; txlen "12077";
chr1	ENSEMBL_gcm37	exon	46250409	46250558	0.0369606698592135	+	.	gene_id "ENSMUSG00000041144.13"; transcript_id "ENSMUSG00000041144.13_tx_356"; exon_id "chr1_46250409_46250558_+"; exonnum "30"; txlen "12246";
chr1	ENSEMBL_gcm37	exon	46250409	46250558	0.0369606698592135	+	.	gene_id "ENSMUSG00000041144.13"; transcript_id "ENSMUSG00000041144.13_tx_357"; exon_id "chr1_46250409_46250558_+"; exonnum "29"; txlen "11912";
chr1	ENSEMBL_gcm37	exon	46250409	46250558	0.0369606698592135	+	.	gene_id "ENSMUSG00000041144.13"; transcript_id "ENSMUSG00000041144.13_tx_358"; exon_id "chr1_46250409_46250558_+"; exonnum "29"; txlen "11743";
chr1	ENSEMBL_gcm37	exon	46250409	46250558	0.0369606698592135	+	.	gene_id "ENSMUSG00000041144.13"; transcript_id "ENSMUSG00000041144.13_tx_359"; exon_id "chr1_46250409_46250558_+"; exonnum "30"; txlen "12060";
chr1	ENSEMBL_gcm37	exon	46250409	46250558	0.487567924649129	+	.	gene_id "ENSMUSG00000041144.13"; transcript_id "ENSMUSG00000041144.13_tx_36"; exon_id "chr1_46250409_46250558_+"; exonnum "9"; txlen "8069";
chr1	ENSEMBL_gcm37	exon	46250409	46250558	0.0369606698592135	+	.	gene_id "ENSMUSG00000041144.13"; transcript_id "ENSMUSG00000041144.13_tx_360"; exon_id "chr1_46250409_46250558_+"; exonnum "30"; txlen "11891";
chr1	ENSEMBL_gcm37	exon	46250409	46250558	0.0363935899403349	+	.	gene_id "ENSMUSG00000041144.13"; transcript_id "ENSMUSG00000041144.13_tx_362"; exon_id "chr1_46250409_46250558_+"; exonnum "31"; txlen "12094";
chr1	ENSEMBL_gcm37	exon	46250409	46250558	0.0363750924180751	+	.	gene_id "ENSMUSG00000041144.13"; transcript_id "ENSMUSG00000041144.13_tx_363"; exon_id "chr1_46250409_46250558_+"; exonnum "32"; txlen "12285";
chr1	ENSEMBL_gcm37	exon	46250409	46250558	0.0362866363614973	+	.	gene_id "ENSMUSG00000041144.13"; transcript_id "ENSMUSG00000041144.13_tx_364"; exon_id "chr1_46250409_46250558_+"; exonnum "32"; txlen "12236";
chr1	ENSEMBL_gcm37	exon	46250409	46250558	0.0361566524001731	+	.	gene_id "ENSMUSG00000041144.13"; transcript_id "ENSMUSG00000041144.13_tx_365"; exon_id "chr1_46250409_46250558_+"; exonnum "30"; txlen "7172";
chr1	ENSEMBL_gcm37	exon	46250409	46250558	0.0357267695379336	+	.	gene_id "ENSMUSG00000041144.13"; transcript_id "ENSMUSG00000041144.13_tx_366"; exon_id "chr1_46250409_46250558_+"; exonnum "29"; txlen "11878";
chr1	ENSEMBL_gcm37	exon	46250409	46250558	0.0356960399968227	+	.	gene_id "ENSMUSG00000041144.13"; transcript_id "ENSMUSG00000041144.13_tx_367"; exon_id "chr1_46250409_46250558_+"; exonnum "32"; txlen "12253";
chr1	ENSEMBL_gcm37	exon	46250409	46250558	0.0356776951515041	+	.	gene_id "ENSMUSG00000041144.13"; transcript_id "ENSMUSG00000041144.13_tx_368"; exon_id "chr1_46250409_46250558_+"; exonnum "26"; txlen "11823";
chr1	ENSEMBL_gcm37	exon	46250409	46250558	0.0356776951515041	+	.	gene_id "ENSMUSG00000041144.13"; transcript_id "ENSMUSG00000041144.13_tx_369"; exon_id "chr1_46250409_46250558_+"; exonnum "25"; txlen "11599";
chr1	ENSEMBL_gcm37	exon	46250409	46250558	0.464303672075047	+	.	gene_id "ENSMUSG00000041144.13"; transcript_id "ENSMUSG00000041144.13_tx_37"; exon_id "chr1_46250409_46250558_+"; exonnum "10"; txlen "8643";
chr1	ENSEMBL_gcm37	exon	46250409	46250558	0.0353422211854888	+	.	gene_id "ENSMUSG00000041144.13"; transcript_id "ENSMUSG00000041144.13_tx_370"; exon_id "chr1_46250409_46250558_+"; exonnum "31"; txlen "11796";
chr1	ENSEMBL_gcm37	exon	46250409	46250558	0.0348013925402134	+	.	gene_id "ENSMUSG00000041144.13"; transcript_id "ENSMUSG00000041144.13_tx_371"; exon_id "chr1_46250409_46250558_+"; exonnum "29"; txlen "11774";
chr1	ENSEMBL_gcm37	exon	46250409	46250558	0.0346422181887286	+	.	gene_id "ENSMUSG00000041144.13"; transcript_id "ENSMUSG00000041144.13_tx_372"; exon_id "chr1_46250409_46250558_+"; exonnum "31"; txlen "12369";
chr1	ENSEMBL_gcm37	exon	46250409	46250558	0.0345790161697098	+	.	gene_id "ENSMUSG00000041144.13"; transcript_id "ENSMUSG00000041144.13_tx_373"; exon_id "chr1_46250409_46250558_+"; exonnum "30"; txlen "11769";
chr1	ENSEMBL_gcm37	exon	46250409	46250558	0.0343578024048111	+	.	gene_id "ENSMUSG00000041144.13"; transcript_id "ENSMUSG00000041144.13_tx_374"; exon_id "chr1_46250409_46250558_+"; exonnum "30"; txlen "12164";
chr1	ENSEMBL_gcm37	exon	46250409	46250558	0.0341022159477116	+	.	gene_id "ENSMUSG00000041144.13"; transcript_id "ENSMUSG00000041144.13_tx_375"; exon_id "chr1_46250409_46250558_+"; exonnum "31"; txlen "12355";
chr1	ENSEMBL_gcm37	exon	46250409	46250558	0.034093889678891	+	.	gene_id "ENSMUSG00000041144.13"; transcript_id "ENSMUSG00000041144.13_tx_376"; exon_id "chr1_46250409_46250558_+"; exonnum "29"; txlen "12072";
chr1	ENSEMBL_gcm37	exon	46250409	46250558	0.033788912107334	+	.	gene_id "ENSMUSG00000041144.13"; transcript_id "ENSMUSG00000041144.13_tx_377"; exon_id "chr1_46250409_46250558_+"; exonnum "10"; txlen "8633";
chr1	ENSEMBL_gcm37	exon	46250409	46250558	0.033788912107334	+	.	gene_id "ENSMUSG00000041144.13"; transcript_id "ENSMUSG00000041144.13_tx_378"; exon_id "chr1_46250409_46250558_+"; exonnum "10"; txlen "8745";
chr1	ENSEMBL_gcm37	exon	46250409	46250558	0.033788912107334	+	.	gene_id "ENSMUSG00000041144.13"; transcript_id "ENSMUSG00000041144.13_tx_379"; exon_id "chr1_46250409_46250558_+"; exonnum "33"; txlen "12623";
chr1	ENSEMBL_gcm37	exon	46250409	46250558	0.033788912107334	+	.	gene_id "ENSMUSG00000041144.13"; transcript_id "ENSMUSG00000041144.13_tx_380"; exon_id "chr1_46250409_46250558_+"; exonnum "33"; txlen "12735";
chr1	ENSEMBL_gcm37	exon	46250409	46250558	0.0336944216372645	+	.	gene_id "ENSMUSG00000041144.13"; transcript_id "ENSMUSG00000041144.13_tx_381"; exon_id "chr1_46250409_46250558_+"; exonnum "34"; txlen "12599";
chr1	ENSEMBL_gcm37	exon	46250409	46250558	0.0336944216372645	+	.	gene_id "ENSMUSG00000041144.13"; transcript_id "ENSMUSG00000041144.13_tx_382"; exon_id "chr1_46250409_46250558_+"; exonnum "34"; txlen "12711";
chr1	ENSEMBL_gcm37	exon	46250409	46250558	0.0336388098355528	+	.	gene_id "ENSMUSG00000041144.13"; transcript_id "ENSMUSG00000041144.13_tx_383"; exon_id "chr1_46250409_46250558_+"; exonnum "30"; txlen "11286";
chr1	ENSEMBL_gcm37	exon	46250409	46250558	0.0336388098355528	+	.	gene_id "ENSMUSG00000041144.13"; transcript_id "ENSMUSG00000041144.13_tx_384"; exon_id "chr1_46250409_46250558_+"; exonnum "30"; txlen "10988";
chr1	ENSEMBL_gcm37	exon	46250409	46250558	0.0336388098355528	+	.	gene_id "ENSMUSG00000041144.13"; transcript_id "ENSMUSG00000041144.13_tx_385"; exon_id "chr1_46250409_46250558_+"; exonnum "31"; txlen "11385";
chr1	ENSEMBL_gcm37	exon	46250409	46250558	0.0336388098355528	+	.	gene_id "ENSMUSG00000041144.13"; transcript_id "ENSMUSG00000041144.13_tx_386"; exon_id "chr1_46250409_46250558_+"; exonnum "31"; txlen "11199";
chr1	ENSEMBL_gcm37	exon	46250409	46250558	0.0329067527815884	+	.	gene_id "ENSMUSG00000041144.13"; transcript_id "ENSMUSG00000041144.13_tx_387"; exon_id "chr1_46250409_46250558_+"; exonnum "25"; txlen "11459";
chr1	ENSEMBL_gcm37	exon	46250409	46250558	0.0326273850775942	+	.	gene_id "ENSMUSG00000041144.13"; transcript_id "ENSMUSG00000041144.13_tx_388"; exon_id "chr1_46250409_46250558_+"; exonnum "31"; txlen "12418";
chr1	ENSEMBL_gcm37	exon	46250409	46250558	0.032582660420083	+	.	gene_id "ENSMUSG00000041144.13"; transcript_id "ENSMUSG00000041144.13_tx_389"; exon_id "chr1_46250409_46250558_+"; exonnum "31"; txlen "12274";
chr1	ENSEMBL_gcm37	exon	46250409	46250558	0.0323846552765731	+	.	gene_id "ENSMUSG00000041144.13"; transcript_id "ENSMUSG00000041144.13_tx_390"; exon_id "chr1_46250409_46250558_+"; exonnum "10"; txlen "8582";
chr1	ENSEMBL_gcm37	exon	46250409	46250558	0.0317401943263114	+	.	gene_id "ENSMUSG00000041144.13"; transcript_id "ENSMUSG00000041144.13_tx_391"; exon_id "chr1_46250409_46250558_+"; exonnum "29"; txlen "11726";
chr1	ENSEMBL_gcm37	exon	46250409	46250558	0.0316988294861897	+	.	gene_id "ENSMUSG00000041144.13"; transcript_id "ENSMUSG00000041144.13_tx_392"; exon_id "chr1_46250409_46250558_+"; exonnum "31"; txlen "12467";
chr1	ENSEMBL_gcm37	exon	46250409	46250558	0.0312034498700595	+	.	gene_id "ENSMUSG00000041144.13"; transcript_id "ENSMUSG00000041144.13_tx_393"; exon_id "chr1_46250409_46250558_+"; exonnum "28"; txlen "12003";
chr1	ENSEMBL_gcm37	exon	46250409	46250558	0.0312034498700595	+	.	gene_id "ENSMUSG00000041144.13"; transcript_id "ENSMUSG00000041144.13_tx_394"; exon_id "chr1_46250409_46250558_+"; exonnum "28"; txlen "12115";
chr1	ENSEMBL_gcm37	exon	46250409	46250558	0.0312034498700595	+	.	gene_id "ENSMUSG00000041144.13"; transcript_id "ENSMUSG00000041144.13_tx_395"; exon_id "chr1_46250409_46250558_+"; exonnum "28"; txlen "11817";
chr1	ENSEMBL_gcm37	exon	46250409	46250558	0.0312034498700595	+	.	gene_id "ENSMUSG00000041144.13"; transcript_id "ENSMUSG00000041144.13_tx_396"; exon_id "chr1_46250409_46250558_+"; exonnum "29"; txlen "12028";
chr1	ENSEMBL_gcm37	exon	46250409	46250558	0.0310229541296462	+	.	gene_id "ENSMUSG00000041144.13"; transcript_id "ENSMUSG00000041144.13_tx_397"; exon_id "chr1_46250409_46250558_+"; exonnum "9"; txlen "8229";
chr1	ENSEMBL_gcm37	exon	46250409	46250558	0.031009233731407	+	.	gene_id "ENSMUSG00000041144.13"; transcript_id "ENSMUSG00000041144.13_tx_398"; exon_id "chr1_46250409_46250558_+"; exonnum "32"; txlen "12397";
chr1	ENSEMBL_gcm37	exon	46250409	46250558	0.0308483151384057	+	.	gene_id "ENSMUSG00000041144.13"; transcript_id "ENSMUSG00000041144.13_tx_399"; exon_id "chr1_46250409_46250558_+"; exonnum "31"; txlen "12088";
chr1	ENSEMBL_gcm37	exon	46250409	46250558	1.40513792155174	+	.	gene_id "ENSMUSG00000041144.13"; transcript_id "ENSMUSG00000041144.13_tx_4"; exon_id "chr1_46250409_46250558_+"; exonnum "7"; txlen "8399";
chr1	ENSEMBL_gcm37	exon	46250409	46250558	0.454780467023721	+	.	gene_id "ENSMUSG00000041144.13"; transcript_id "ENSMUSG00000041144.13_tx_40"; exon_id "chr1_46250409_46250558_+"; exonnum "28"; txlen "11906";
chr1	ENSEMBL_gcm37	exon	46250409	46250558	0.0307698703232357	+	.	gene_id "ENSMUSG00000041144.13"; transcript_id "ENSMUSG00000041144.13_tx_400"; exon_id "chr1_46250409_46250558_+"; exonnum "31"; txlen "12088";
chr1	ENSEMBL_gcm37	exon	46250409	46250558	0.0307698703232357	+	.	gene_id "ENSMUSG00000041144.13"; transcript_id "ENSMUSG00000041144.13_tx_401"; exon_id "chr1_46250409_46250558_+"; exonnum "32"; txlen "12348";
chr1	ENSEMBL_gcm37	exon	46250409	46250558	0.0300281362944122	+	.	gene_id "ENSMUSG00000041144.13"; transcript_id "ENSMUSG00000041144.13_tx_402"; exon_id "chr1_46250409_46250558_+"; exonnum "27"; txlen "11578";
chr1	ENSEMBL_gcm37	exon	46250409	46250558	0.0300281362944122	+	.	gene_id "ENSMUSG00000041144.13"; transcript_id "ENSMUSG00000041144.13_tx_403"; exon_id "chr1_46250409_46250558_+"; exonnum "27"; txlen "11764";
chr1	ENSEMBL_gcm37	exon	46250409	46250558	0.0300281362944122	+	.	gene_id "ENSMUSG00000041144.13"; transcript_id "ENSMUSG00000041144.13_tx_404"; exon_id "chr1_46250409_46250558_+"; exonnum "28"; txlen "11726";
chr1	ENSEMBL_gcm37	exon	46250409	46250558	0.0300281362944122	+	.	gene_id "ENSMUSG00000041144.13"; transcript_id "ENSMUSG00000041144.13_tx_405"; exon_id "chr1_46250409_46250558_+"; exonnum "26"; txlen "11469";
chr1	ENSEMBL_gcm37	exon	46250409	46250558	0.0300281362944122	+	.	gene_id "ENSMUSG00000041144.13"; transcript_id "ENSMUSG00000041144.13_tx_406"; exon_id "chr1_46250409_46250558_+"; exonnum "28"; txlen "11912";
chr1	ENSEMBL_gcm37	exon	46250409	46250558	0.0300281362944122	+	.	gene_id "ENSMUSG00000041144.13"; transcript_id "ENSMUSG00000041144.13_tx_407"; exon_id "chr1_46250409_46250558_+"; exonnum "26"; txlen "11655";
chr1	ENSEMBL_gcm37	exon	46250409	46250558	0.0293440600906101	+	.	gene_id "ENSMUSG00000041144.13"; transcript_id "ENSMUSG00000041144.13_tx_409"; exon_id "chr1_46250409_46250558_+"; exonnum "29"; txlen "11924";
chr1	ENSEMBL_gcm37	exon	46250409	46250558	0.0291688606803062	+	.	gene_id "ENSMUSG00000041144.13"; transcript_id "ENSMUSG00000041144.13_tx_410"; exon_id "chr1_46250409_46250558_+"; exonnum "31"; txlen "11317";
chr1	ENSEMBL_gcm37	exon	46250409	46250558	0.0279495767046507	+	.	gene_id "ENSMUSG00000041144.13"; transcript_id "ENSMUSG00000041144.13_tx_411"; exon_id "chr1_46250409_46250558_+"; exonnum "28"; txlen "11851";
chr1	ENSEMBL_gcm37	exon	46250409	46250558	0.0278905581694967	+	.	gene_id "ENSMUSG00000041144.13"; transcript_id "ENSMUSG00000041144.13_tx_412"; exon_id "chr1_46250409_46250558_+"; exonnum "27"; txlen "11807";
chr1	ENSEMBL_gcm37	exon	46250409	46250558	0.0277363998844973	+	.	gene_id "ENSMUSG00000041144.13"; transcript_id "ENSMUSG00000041144.13_tx_413"; exon_id "chr1_46250409_46250558_+"; exonnum "27"; txlen "11894";
chr1	ENSEMBL_gcm37	exon	46250409	46250558	0.027665988903073	+	.	gene_id "ENSMUSG00000041144.13"; transcript_id "ENSMUSG00000041144.13_tx_414"; exon_id "chr1_46250409_46250558_+"; exonnum "33"; txlen "12492";
chr1	ENSEMBL_gcm37	exon	46250409	46250558	0.027665988903073	+	.	gene_id "ENSMUSG00000041144.13"; transcript_id "ENSMUSG00000041144.13_tx_415"; exon_id "chr1_46250409_46250558_+"; exonnum "31"; txlen "12169";
chr1	ENSEMBL_gcm37	exon	46250409	46250558	0.027665988903073	+	.	gene_id "ENSMUSG00000041144.13"; transcript_id "ENSMUSG00000041144.13_tx_416"; exon_id "chr1_46250409_46250558_+"; exonnum "32"; txlen "12268";
chr1	ENSEMBL_gcm37	exon	46250409	46250558	0.027665988903073	+	.	gene_id "ENSMUSG00000041144.13"; transcript_id "ENSMUSG00000041144.13_tx_417"; exon_id "chr1_46250409_46250558_+"; exonnum "32"; txlen "12380";
chr1	ENSEMBL_gcm37	exon	46250409	46250558	0.0269483274437032	+	.	gene_id "ENSMUSG00000041144.13"; transcript_id "ENSMUSG00000041144.13_tx_418"; exon_id "chr1_46250409_46250558_+"; exonnum "27"; txlen "11353";
chr1	ENSEMBL_gcm37	exon	46250409	46250558	0.0269483274437032	+	.	gene_id "ENSMUSG00000041144.13"; transcript_id "ENSMUSG00000041144.13_tx_419"; exon_id "chr1_46250409_46250558_+"; exonnum "27"; txlen "11539";
chr1	ENSEMBL_gcm37	exon	46250409	46250558	0.0269483274437032	+	.	gene_id "ENSMUSG00000041144.13"; transcript_id "ENSMUSG00000041144.13_tx_420"; exon_id "chr1_46250409_46250558_+"; exonnum "28"; txlen "11501";
chr1	ENSEMBL_gcm37	exon	46250409	46250558	0.0269483274437032	+	.	gene_id "ENSMUSG00000041144.13"; transcript_id "ENSMUSG00000041144.13_tx_421"; exon_id "chr1_46250409_46250558_+"; exonnum "28"; txlen "11687";
chr1	ENSEMBL_gcm37	exon	46250409	46250558	0.0269483274437032	+	.	gene_id "ENSMUSG00000041144.13"; transcript_id "ENSMUSG00000041144.13_tx_422"; exon_id "chr1_46250409_46250558_+"; exonnum "26"; txlen "11430";
chr1	ENSEMBL_gcm37	exon	46250409	46250558	0.0263060316623527	+	.	gene_id "ENSMUSG00000041144.13"; transcript_id "ENSMUSG00000041144.13_tx_423"; exon_id "chr1_46250409_46250558_+"; exonnum "30"; txlen "11895";
chr1	ENSEMBL_gcm37	exon	46250409	46250558	0.0262338292003864	+	.	gene_id "ENSMUSG00000041144.13"; transcript_id "ENSMUSG00000041144.13_tx_424"; exon_id "chr1_46250409_46250558_+"; exonnum "24"; txlen "11415";
chr1	ENSEMBL_gcm37	exon	46250409	46250558	0.0262338292003864	+	.	gene_id "ENSMUSG00000041144.13"; transcript_id "ENSMUSG00000041144.13_tx_425"; exon_id "chr1_46250409_46250558_+"; exonnum "24"; txlen "11229";
chr1	ENSEMBL_gcm37	exon	46250409	46250558	0.0261273935158686	+	.	gene_id "ENSMUSG00000041144.13"; transcript_id "ENSMUSG00000041144.13_tx_426"; exon_id "chr1_46250409_46250558_+"; exonnum "30"; txlen "12197";
chr1	ENSEMBL_gcm37	exon	46250409	46250558	0.0252779626241561	+	.	gene_id "ENSMUSG00000041144.13"; transcript_id "ENSMUSG00000041144.13_tx_427"; exon_id "chr1_46250409_46250558_+"; exonnum "8"; txlen "7966";
chr1	ENSEMBL_gcm37	exon	46250409	46250558	0.0252779626241561	+	.	gene_id "ENSMUSG00000041144.13"; transcript_id "ENSMUSG00000041144.13_tx_428"; exon_id "chr1_46250409_46250558_+"; exonnum "8"; txlen "8022";
chr1	ENSEMBL_gcm37	exon	46250409	46250558	0.0252779626241561	+	.	gene_id "ENSMUSG00000041144.13"; transcript_id "ENSMUSG00000041144.13_tx_429"; exon_id "chr1_46250409_46250558_+"; exonnum "8"; txlen "8078";
chr1	ENSEMBL_gcm37	exon	46250409	46250558	0.444574680858629	+	.	gene_id "ENSMUSG00000041144.13"; transcript_id "ENSMUSG00000041144.13_tx_43"; exon_id "chr1_46250409_46250558_+"; exonnum "9"; txlen "8199";
chr1	ENSEMBL_gcm37	exon	46250409	46250558	0.0252779626241561	+	.	gene_id "ENSMUSG00000041144.13"; transcript_id "ENSMUSG00000041144.13_tx_430"; exon_id "chr1_46250409_46250558_+"; exonnum "8"; txlen "8134";
chr1	ENSEMBL_gcm37	exon	46250409	46250558	0.0252779626241561	+	.	gene_id "ENSMUSG00000041144.13"; transcript_id "ENSMUSG00000041144.13_tx_431"; exon_id "chr1_46250409_46250558_+"; exonnum "8"; txlen "7780";
chr1	ENSEMBL_gcm37	exon	46250409	46250558	0.0252779626241561	+	.	gene_id "ENSMUSG00000041144.13"; transcript_id "ENSMUSG00000041144.13_tx_432"; exon_id "chr1_46250409_46250558_+"; exonnum "8"; txlen "7892";
chr1	ENSEMBL_gcm37	exon	46250409	46250558	0.0252626024415512	+	.	gene_id "ENSMUSG00000041144.13"; transcript_id "ENSMUSG00000041144.13_tx_433"; exon_id "chr1_46250409_46250558_+"; exonnum "32"; txlen "12099";
chr1	ENSEMBL_gcm37	exon	46250409	46250558	0.0251872597524962	+	.	gene_id "ENSMUSG00000041144.13"; transcript_id "ENSMUSG00000041144.13_tx_434"; exon_id "chr1_46250409_46250558_+"; exonnum "7"; txlen "8194";
chr1	ENSEMBL_gcm37	exon	46250409	46250558	0.0250965972509725	+	.	gene_id "ENSMUSG00000041144.13"; transcript_id "ENSMUSG00000041144.13_tx_435"; exon_id "chr1_46250409_46250558_+"; exonnum "7"; txlen "7110";
chr1	ENSEMBL_gcm37	exon	46250409	46250558	0.0250357916344596	+	.	gene_id "ENSMUSG00000041144.13"; transcript_id "ENSMUSG00000041144.13_tx_436"; exon_id "chr1_46250409_46250558_+"; exonnum "29"; txlen "11738";
chr1	ENSEMBL_gcm37	exon	46250409	46250558	0.0250187021907068	+	.	gene_id "ENSMUSG00000041144.13"; transcript_id "ENSMUSG00000041144.13_tx_437"; exon_id "chr1_46250409_46250558_+"; exonnum "31"; txlen "12323";
chr1	ENSEMBL_gcm37	exon	46250409	46250558	0.0249935240737728	+	.	gene_id "ENSMUSG00000041144.13"; transcript_id "ENSMUSG00000041144.13_tx_438"; exon_id "chr1_46250409_46250558_+"; exonnum "29"; txlen "11813";
chr1	ENSEMBL_gcm37	exon	46250409	46250558	0.024677737962515	+	.	gene_id "ENSMUSG00000041144.13"; transcript_id "ENSMUSG00000041144.13_tx_439"; exon_id "chr1_46250409_46250558_+"; exonnum "29"; txlen "11876";
chr1	ENSEMBL_gcm37	exon	46250409	46250558	0.0246493275737386	+	.	gene_id "ENSMUSG00000041144.13"; transcript_id "ENSMUSG00000041144.13_tx_440"; exon_id "chr1_46250409_46250558_+"; exonnum "29"; txlen "11847";
chr1	ENSEMBL_gcm37	exon	46250409	46250558	0.0244955914368524	+	.	gene_id "ENSMUSG00000041144.13"; transcript_id "ENSMUSG00000041144.13_tx_441"; exon_id "chr1_46250409_46250558_+"; exonnum "34"; txlen "12567";
chr1	ENSEMBL_gcm37	exon	46250409	46250558	0.0244955914368524	+	.	gene_id "ENSMUSG00000041144.13"; transcript_id "ENSMUSG00000041144.13_tx_442"; exon_id "chr1_46250409_46250558_+"; exonnum "34"; txlen "12679";
chr1	ENSEMBL_gcm37	exon	46250409	46250558	0.0242860212124504	+	.	gene_id "ENSMUSG00000041144.13"; transcript_id "ENSMUSG00000041144.13_tx_443"; exon_id "chr1_46250409_46250558_+"; exonnum "28"; txlen "11963";
chr1	ENSEMBL_gcm37	exon	46250409	46250558	0.02413776172106	+	.	gene_id "ENSMUSG00000041144.13"; transcript_id "ENSMUSG00000041144.13_tx_444"; exon_id "chr1_46250409_46250558_+"; exonnum "31"; txlen "7151";
chr1	ENSEMBL_gcm37	exon	46250409	46250558	0.0237695203636485	+	.	gene_id "ENSMUSG00000041144.13"; transcript_id "ENSMUSG00000041144.13_tx_445"; exon_id "chr1_46250409_46250558_+"; exonnum "28"; txlen "11681";
chr1	ENSEMBL_gcm37	exon	46250409	46250558	0.0227371380976262	+	.	gene_id "ENSMUSG00000041144.13"; transcript_id "ENSMUSG00000041144.13_tx_448"; exon_id "chr1_46250409_46250558_+"; exonnum "30"; txlen "11169";
chr1	ENSEMBL_gcm37	exon	46250409	46250558	0.0226153157291849	+	.	gene_id "ENSMUSG00000041144.13"; transcript_id "ENSMUSG00000041144.13_tx_449"; exon_id "chr1_46250409_46250558_+"; exonnum "31"; txlen "12435";
chr1	ENSEMBL_gcm37	exon	46250409	46250558	0.437272083533236	+	.	gene_id "ENSMUSG00000041144.13"; transcript_id "ENSMUSG00000041144.13_tx_45"; exon_id "chr1_46250409_46250558_+"; exonnum "10"; txlen "8306";
chr1	ENSEMBL_gcm37	exon	46250409	46250558	0.022554699353794	+	.	gene_id "ENSMUSG00000041144.13"; transcript_id "ENSMUSG00000041144.13_tx_450"; exon_id "chr1_46250409_46250558_+"; exonnum "32"; txlen "12340";
chr1	ENSEMBL_gcm37	exon	46250409	46250558	0.0225144875418873	+	.	gene_id "ENSMUSG00000041144.13"; transcript_id "ENSMUSG00000041144.13_tx_451"; exon_id "chr1_46250409_46250558_+"; exonnum "29"; txlen "11747";
chr1	ENSEMBL_gcm37	exon	46250409	46250558	0.0223035443278919	+	.	gene_id "ENSMUSG00000041144.13"; transcript_id "ENSMUSG00000041144.13_tx_452"; exon_id "chr1_46250409_46250558_+"; exonnum "32"; txlen "12365";
chr1	ENSEMBL_gcm37	exon	46250409	46250558	0.0213576638891328	+	.	gene_id "ENSMUSG00000041144.13"; transcript_id "ENSMUSG00000041144.13_tx_454"; exon_id "chr1_46250409_46250558_+"; exonnum "30"; txlen "12155";
chr1	ENSEMBL_gcm37	exon	46250409	46250558	0.0210304907017933	+	.	gene_id "ENSMUSG00000041144.13"; transcript_id "ENSMUSG00000041144.13_tx_455"; exon_id "chr1_46250409_46250558_+"; exonnum "8"; txlen "7513";
chr1	ENSEMBL_gcm37	exon	46250409	46250558	0.0210304907017933	+	.	gene_id "ENSMUSG00000041144.13"; transcript_id "ENSMUSG00000041144.13_tx_456"; exon_id "chr1_46250409_46250558_+"; exonnum "31"; txlen "11615";
chr1	ENSEMBL_gcm37	exon	46250409	46250558	0.431448024315538	+	.	gene_id "ENSMUSG00000041144.13"; transcript_id "ENSMUSG00000041144.13_tx_46"; exon_id "chr1_46250409_46250558_+"; exonnum "11"; txlen "8577";
chr1	ENSEMBL_gcm37	exon	46250409	46250558	0.4294800307972	+	.	gene_id "ENSMUSG00000041144.13"; transcript_id "ENSMUSG00000041144.13_tx_47"; exon_id "chr1_46250409_46250558_+"; exonnum "31"; txlen "12293";
chr1	ENSEMBL_gcm37	exon	46250409	46250558	0.407117573129903	+	.	gene_id "ENSMUSG00000041144.13"; transcript_id "ENSMUSG00000041144.13_tx_48"; exon_id "chr1_46250409_46250558_+"; exonnum "8"; txlen "7975";
chr1	ENSEMBL_gcm37	exon	46250409	46250558	0.399066553182891	+	.	gene_id "ENSMUSG00000041144.13"; transcript_id "ENSMUSG00000041144.13_tx_49"; exon_id "chr1_46250409_46250558_+"; exonnum "9"; txlen "8350";
chr1	ENSEMBL_gcm37	exon	46250409	46250558	1.37345737715799	+	.	gene_id "ENSMUSG00000041144.13"; transcript_id "ENSMUSG00000041144.13_tx_5"; exon_id "chr1_46250409_46250558_+"; exonnum "8"; txlen "8031";
chr1	ENSEMBL_gcm37	exon	46250409	46250558	0.394398773172706	+	.	gene_id "ENSMUSG00000041144.13"; transcript_id "ENSMUSG00000041144.13_tx_50"; exon_id "chr1_46250409_46250558_+"; exonnum "30"; txlen "12081";
chr1	ENSEMBL_gcm37	exon	46250409	46250558	0.388197001605937	+	.	gene_id "ENSMUSG00000041144.13"; transcript_id "ENSMUSG00000041144.13_tx_51"; exon_id "chr1_46250409_46250558_+"; exonnum "29"; txlen "11829";
chr1	ENSEMBL_gcm37	exon	46250409	46250558	0.37155971746422	+	.	gene_id "ENSMUSG00000041144.13"; transcript_id "ENSMUSG00000041144.13_tx_52"; exon_id "chr1_46250409_46250558_+"; exonnum "9"; txlen "8013";
chr1	ENSEMBL_gcm37	exon	46250409	46250558	0.36106001672203	+	.	gene_id "ENSMUSG00000041144.13"; transcript_id "ENSMUSG00000041144.13_tx_53"; exon_id "chr1_46250409_46250558_+"; exonnum "11"; txlen "8689";
chr1	ENSEMBL_gcm37	exon	46250409	46250558	0.36106001672203	+	.	gene_id "ENSMUSG00000041144.13"; transcript_id "ENSMUSG00000041144.13_tx_54"; exon_id "chr1_46250409_46250558_+"; exonnum "11"; txlen "8408";
chr1	ENSEMBL_gcm37	exon	46250409	46250558	0.36106001672203	+	.	gene_id "ENSMUSG00000041144.13"; transcript_id "ENSMUSG00000041144.13_tx_55"; exon_id "chr1_46250409_46250558_+"; exonnum "11"; txlen "8391";
chr1	ENSEMBL_gcm37	exon	46250409	46250558	0.348789707042524	+	.	gene_id "ENSMUSG00000041144.13"; transcript_id "ENSMUSG00000041144.13_tx_56"; exon_id "chr1_46250409_46250558_+"; exonnum "7"; txlen "7932";
chr1	ENSEMBL_gcm37	exon	46250409	46250558	0.344276104846175	+	.	gene_id "ENSMUSG00000041144.13"; transcript_id "ENSMUSG00000041144.13_tx_57"; exon_id "chr1_46250409_46250558_+"; exonnum "30"; txlen "12064";
chr1	ENSEMBL_gcm37	exon	46250409	46250558	0.342051330162764	+	.	gene_id "ENSMUSG00000041144.13"; transcript_id "ENSMUSG00000041144.13_tx_58"; exon_id "chr1_46250409_46250558_+"; exonnum "10"; txlen "8115";
chr1	ENSEMBL_gcm37	exon	46250409	46250558	0.32171313352721	+	.	gene_id "ENSMUSG00000041144.13"; transcript_id "ENSMUSG00000041144.13_tx_59"; exon_id "chr1_46250409_46250558_+"; exonnum "30"; txlen "12003";
chr1	ENSEMBL_gcm37	exon	46250409	46250558	1.36574969723198	+	.	gene_id "ENSMUSG00000041144.13"; transcript_id "ENSMUSG00000041144.13_tx_6"; exon_id "chr1_46250409_46250558_+"; exonnum "8"; txlen "8329";
chr1	ENSEMBL_gcm37	exon	46250409	46250558	0.31220449519317	+	.	gene_id "ENSMUSG00000041144.13"; transcript_id "ENSMUSG00000041144.13_tx_60"; exon_id "chr1_46250409_46250558_+"; exonnum "31"; txlen "12040";
chr1	ENSEMBL_gcm37	exon	46250409	46250558	0.31220449519317	+	.	gene_id "ENSMUSG00000041144.13"; transcript_id "ENSMUSG00000041144.13_tx_61"; exon_id "chr1_46250409_46250558_+"; exonnum "31"; txlen "11845";
chr1	ENSEMBL_gcm37	exon	46250409	46250558	0.31060639024815	+	.	gene_id "ENSMUSG00000041144.13"; transcript_id "ENSMUSG00000041144.13_tx_62"; exon_id "chr1_46250409_46250558_+"; exonnum "9"; txlen "8207";
chr1	ENSEMBL_gcm37	exon	46250409	46250558	0.309309021344304	+	.	gene_id "ENSMUSG00000041144.13"; transcript_id "ENSMUSG00000041144.13_tx_63"; exon_id "chr1_46250409_46250558_+"; exonnum "8"; txlen "7283";
chr1	ENSEMBL_gcm37	exon	46250409	46250558	0.296629885216111	+	.	gene_id "ENSMUSG00000041144.13"; transcript_id "ENSMUSG00000041144.13_tx_65"; exon_id "chr1_46250409_46250558_+"; exonnum "7"; txlen "8230";
chr1	ENSEMBL_gcm37	exon	46250409	46250558	0.293283010636008	+	.	gene_id "ENSMUSG00000041144.13"; transcript_id "ENSMUSG00000041144.13_tx_66"; exon_id "chr1_46250409_46250558_+"; exonnum "31"; txlen "12152";
chr1	ENSEMBL_gcm37	exon	46250409	46250558	0.293283010636008	+	.	gene_id "ENSMUSG00000041144.13"; transcript_id "ENSMUSG00000041144.13_tx_67"; exon_id "chr1_46250409_46250558_+"; exonnum "31"; txlen "11957";
chr1	ENSEMBL_gcm37	exon	46250409	46250558	0.290119300352465	+	.	gene_id "ENSMUSG00000041144.13"; transcript_id "ENSMUSG00000041144.13_tx_68"; exon_id "chr1_46250409_46250558_+"; exonnum "8"; txlen "8104";
chr1	ENSEMBL_gcm37	exon	46250409	46250558	1.33299597760447	+	.	gene_id "ENSMUSG00000041144.13"; transcript_id "ENSMUSG00000041144.13_tx_7"; exon_id "chr1_46250409_46250558_+"; exonnum "7"; txlen "8101";
chr1	ENSEMBL_gcm37	exon	46250409	46250558	0.277875461752916	+	.	gene_id "ENSMUSG00000041144.13"; transcript_id "ENSMUSG00000041144.13_tx_72"; exon_id "chr1_46250409_46250558_+"; exonnum "30"; txlen "12379";
chr1	ENSEMBL_gcm37	exon	46250409	46250558	0.275865466123499	+	.	gene_id "ENSMUSG00000041144.13"; transcript_id "ENSMUSG00000041144.13_tx_73"; exon_id "chr1_46250409_46250558_+"; exonnum "9"; txlen "8358";
chr1	ENSEMBL_gcm37	exon	46250409	46250558	0.275789248374861	+	.	gene_id "ENSMUSG00000041144.13"; transcript_id "ENSMUSG00000041144.13_tx_74"; exon_id "chr1_46250409_46250558_+"; exonnum "8"; txlen "8087";
chr1	ENSEMBL_gcm37	exon	46250409	46250558	0.274351922464226	+	.	gene_id "ENSMUSG00000041144.13"; transcript_id "ENSMUSG00000041144.13_tx_75"; exon_id "chr1_46250409_46250558_+"; exonnum "29"; txlen "11933";
chr1	ENSEMBL_gcm37	exon	46250409	46250558	0.270920908615684	+	.	gene_id "ENSMUSG00000041144.13"; transcript_id "ENSMUSG00000041144.13_tx_76"; exon_id "chr1_46250409_46250558_+"; exonnum "31"; txlen "12555";
chr1	ENSEMBL_gcm37	exon	46250409	46250558	0.261061163581406	+	.	gene_id "ENSMUSG00000041144.13"; transcript_id "ENSMUSG00000041144.13_tx_78"; exon_id "chr1_46250409_46250558_+"; exonnum "7"; txlen "8062";
chr1	ENSEMBL_gcm37	exon	46250409	46250558	0.261039568667836	+	.	gene_id "ENSMUSG00000041144.13"; transcript_id "ENSMUSG00000041144.13_tx_79"; exon_id "chr1_46250409_46250558_+"; exonnum "9"; txlen "8319";
chr1	ENSEMBL_gcm37	exon	46250409	46250558	1.32691973690845	+	.	gene_id "ENSMUSG00000041144.13"; transcript_id "ENSMUSG00000041144.13_tx_8"; exon_id "chr1_46250409_46250558_+"; exonnum "9"; txlen "8424";
chr1	ENSEMBL_gcm37	exon	46250409	46250558	0.256555384751828	+	.	gene_id "ENSMUSG00000041144.13"; transcript_id "ENSMUSG00000041144.13_tx_80"; exon_id "chr1_46250409_46250558_+"; exonnum "8"; txlen "8453";
chr1	ENSEMBL_gcm37	exon	46250409	46250558	0.244456272963675	+	.	gene_id "ENSMUSG00000041144.13"; transcript_id "ENSMUSG00000041144.13_tx_81"; exon_id "chr1_46250409_46250558_+"; exonnum "30"; txlen "11808";
chr1	ENSEMBL_gcm37	exon	46250409	46250558	0.243688330300157	+	.	gene_id "ENSMUSG00000041144.13"; transcript_id "ENSMUSG00000041144.13_tx_82"; exon_id "chr1_46250409_46250558_+"; exonnum "31"; txlen "11965";
chr1	ENSEMBL_gcm37	exon	46250409	46250558	0.233353844778029	+	.	gene_id "ENSMUSG00000041144.13"; transcript_id "ENSMUSG00000041144.13_tx_83"; exon_id "chr1_46250409_46250558_+"; exonnum "31"; txlen "12263";
chr1	ENSEMBL_gcm37	exon	46250409	46250558	0.233004921672519	+	.	gene_id "ENSMUSG00000041144.13"; transcript_id "ENSMUSG00000041144.13_tx_84"; exon_id "chr1_46250409_46250558_+"; exonnum "29"; txlen "11916";
chr1	ENSEMBL_gcm37	exon	46250409	46250558	0.229306763591831	+	.	gene_id "ENSMUSG00000041144.13"; transcript_id "ENSMUSG00000041144.13_tx_85"; exon_id "chr1_46250409_46250558_+"; exonnum "28"; txlen "11720";
chr1	ENSEMBL_gcm37	exon	46250409	46250558	0.228078239946231	+	.	gene_id "ENSMUSG00000041144.13"; transcript_id "ENSMUSG00000041144.13_tx_86"; exon_id "chr1_46250409_46250558_+"; exonnum "30"; txlen "12229";
chr1	ENSEMBL_gcm37	exon	46250409	46250558	0.225129050261721	+	.	gene_id "ENSMUSG00000041144.13"; transcript_id "ENSMUSG00000041144.13_tx_87"; exon_id "chr1_46250409_46250558_+"; exonnum "29"; txlen "12081";
chr1	ENSEMBL_gcm37	exon	46250409	46250558	0.224803785509717	+	.	gene_id "ENSMUSG00000041144.13"; transcript_id "ENSMUSG00000041144.13_tx_88"; exon_id "chr1_46250409_46250558_+"; exonnum "30"; txlen "12295";
chr1	ENSEMBL_gcm37	exon	46250409	46250558	0.223586043596039	+	.	gene_id "ENSMUSG00000041144.13"; transcript_id "ENSMUSG00000041144.13_tx_89"; exon_id "chr1_46250409_46250558_+"; exonnum "31"; txlen "12257";
chr1	ENSEMBL_gcm37	exon	46250409	46250558	1.30792030196755	+	.	gene_id "ENSMUSG00000041144.13"; transcript_id "ENSMUSG00000041144.13_tx_9"; exon_id "chr1_46250409_46250558_+"; exonnum "9"; txlen "8536";
chr1	ENSEMBL_gcm37	exon	46250409	46250558	0.223240304283666	+	.	gene_id "ENSMUSG00000041144.13"; transcript_id "ENSMUSG00000041144.13_tx_90"; exon_id "chr1_46250409_46250558_+"; exonnum "7"; txlen "7184";
chr1	ENSEMBL_gcm37	exon	46250409	46250558	0.223036216350901	+	.	gene_id "ENSMUSG00000041144.13"; transcript_id "ENSMUSG00000041144.13_tx_91"; exon_id "chr1_46250409_46250558_+"; exonnum "9"; txlen "8038";
chr1	ENSEMBL_gcm37	exon	46250409	46250558	0.22282328706458	+	.	gene_id "ENSMUSG00000041144.13"; transcript_id "ENSMUSG00000041144.13_tx_92"; exon_id "chr1_46250409_46250558_+"; exonnum "9"; txlen "5409";
chr1	ENSEMBL_gcm37	exon	46250409	46250558	0.214301152087711	+	.	gene_id "ENSMUSG00000041144.13"; transcript_id "ENSMUSG00000041144.13_tx_93"; exon_id "chr1_46250409_46250558_+"; exonnum "28"; txlen "11737";
chr1	ENSEMBL_gcm37	exon	46250409	46250558	0.213781094918358	+	.	gene_id "ENSMUSG00000041144.13"; transcript_id "ENSMUSG00000041144.13_tx_94"; exon_id "chr1_46250409_46250558_+"; exonnum "10"; txlen "8457";
chr1	ENSEMBL_gcm37	exon	46250409	46250558	0.21286670126807	+	.	gene_id "ENSMUSG00000041144.13"; transcript_id "ENSMUSG00000041144.13_tx_95"; exon_id "chr1_46250409_46250558_+"; exonnum "32"; txlen "12472";
chr1	ENSEMBL_gcm37	exon	46250409	46250558	0.21286670126807	+	.	gene_id "ENSMUSG00000041144.13"; transcript_id "ENSMUSG00000041144.13_tx_96"; exon_id "chr1_46250409_46250558_+"; exonnum "32"; txlen "12277";
chr1	ENSEMBL_gcm37	exon	46250409	46250558	0.21286670126807	+	.	gene_id "ENSMUSG00000041144.13"; transcript_id "ENSMUSG00000041144.13_tx_97"; exon_id "chr1_46250409_46250558_+"; exonnum "32"; txlen "12584";
chr1	ENSEMBL_gcm37	exon	46250409	46250558	0.21286670126807	+	.	gene_id "ENSMUSG00000041144.13"; transcript_id "ENSMUSG00000041144.13_tx_98"; exon_id "chr1_46250409_46250558_+"; exonnum "32"; txlen "12136";
chr1	ENSEMBL_gcm37	exon	46250409	46250558	0.21286670126807	+	.	gene_id "ENSMUSG00000041144.13"; transcript_id "ENSMUSG00000041144.13_tx_99"; exon_id "chr1_46250409_46250558_+"; exonnum "32"; txlen "12389";
chr1	ENSEMBL	exon	46252498	46252680	0	+	.	gene_id "ENSMUSG00000041144.13"; transcript_id "ENSMUST00000069293.10"; gene_type "protein_coding"; gene_name "Dnah7b"; transcript_type "protein_coding"; transcript_name "Dnah7b-201"; exon_number 33; exon_id "ENSMUSE00001081121.2"; level 3; protein_id "ENSMUSP00000068738.8"; transcript_support_level "5"; mgi_id "MGI:2684953"; tag "basic"; tag "CCDS"; ccdsid "CCDS48253.1"; havana_gene "OTTMUSG00000046662.1";
chr1	ENSEMBL	CDS	46252498	46252680	0	+	0	gene_id "ENSMUSG00000041144.13"; transcript_id "ENSMUST00000069293.10"; gene_type "protein_coding"; gene_name "Dnah7b"; transcript_type "protein_coding"; transcript_name "Dnah7b-201"; exon_number 33; exon_id "ENSMUSE00001081121.2"; level 3; protein_id "ENSMUSP00000068738.8"; transcript_support_level "5"; mgi_id "MGI:2684953"; tag "basic"; tag "CCDS"; ccdsid "CCDS48253.1"; havana_gene "OTTMUSG00000046662.1";
chr1	HAVANA	exon	46252498	46252680	0	+	.	gene_id "ENSMUSG00000041144.13"; transcript_id "ENSMUST00000238212.2"; gene_type "protein_coding"; gene_name "Dnah7b"; transcript_type "protein_coding"; transcript_name "Dnah7b-207"; exon_number 32; exon_id "ENSMUSE00001081121.2"; level 2; protein_id "ENSMUSP00000158612.2"; mgi_id "MGI:2684953"; tag "not_organism_supported"; tag "RNA_Seq_supported_partial"; tag "basic"; tag "Ensembl_canonical"; tag "GENCODE_Primary"; tag "appris_principal_1"; havana_gene "OTTMUSG00000046662.1"; havana_transcript "OTTMUST00000181753.1";
chr1	HAVANA	CDS	46252498	46252680	0	+	0	gene_id "ENSMUSG00000041144.13"; transcript_id "ENSMUST00000238212.2"; gene_type "protein_coding"; gene_name "Dnah7b"; transcript_type "protein_coding"; transcript_name "Dnah7b-207"; exon_number 32; exon_id "ENSMUSE00001081121.2"; level 2; protein_id "ENSMUSP00000158612.2"; mgi_id "MGI:2684953"; tag "not_organism_supported"; tag "RNA_Seq_supported_partial"; tag "basic"; tag "Ensembl_canonical"; tag "GENCODE_Primary"; tag "appris_principal_1"; havana_gene "OTTMUSG00000046662.1"; havana_transcript "OTTMUST00000181753.1";
chr1	ENSEMBL_gcm37	exon	46252498	46252680	1.85565279453949	+	.	gene_id "ENSMUSG00000041144.13"; transcript_id "ENSMUSG00000041144.13_tx_1"; exon_id "chr1_46252498_46252680_+"; exonnum "9"; txlen "8217";
chr1	ENSEMBL_gcm37	exon	46252498	46252680	1.24453624877818	+	.	gene_id "ENSMUSG00000041144.13"; transcript_id "ENSMUSG00000041144.13_tx_10"; exon_id "chr1_46252498_46252680_+"; exonnum "10"; txlen "8238";
chr1	ENSEMBL_gcm37	exon	46252498	46252680	0.21286670126807	+	.	gene_id "ENSMUSG00000041144.13"; transcript_id "ENSMUSG00000041144.13_tx_100"; exon_id "chr1_46252498_46252680_+"; exonnum "33"; txlen "12248";
chr1	ENSEMBL_gcm37	exon	46252498	46252680	0.21286670126807	+	.	gene_id "ENSMUSG00000041144.13"; transcript_id "ENSMUSG00000041144.13_tx_101"; exon_id "chr1_46252498_46252680_+"; exonnum "33"; txlen "11941";
chr1	ENSEMBL_gcm37	exon	46252498	46252680	0.21286670126807	+	.	gene_id "ENSMUSG00000041144.13"; transcript_id "ENSMUSG00000041144.13_tx_102"; exon_id "chr1_46252498_46252680_+"; exonnum "33"; txlen "12053";
chr1	ENSEMBL_gcm37	exon	46252498	46252680	0.20307704009576	+	.	gene_id "ENSMUSG00000041144.13"; transcript_id "ENSMUSG00000041144.13_tx_103"; exon_id "chr1_46252498_46252680_+"; exonnum "32"; txlen "11982";
chr1	ENSEMBL_gcm37	exon	46252498	46252680	0.20129908596167	+	.	gene_id "ENSMUSG00000041144.13"; transcript_id "ENSMUSG00000041144.13_tx_104"; exon_id "chr1_46252498_46252680_+"; exonnum "30"; txlen "11912";
chr1	ENSEMBL_gcm37	exon	46252498	46252680	0.200505694243098	+	.	gene_id "ENSMUSG00000041144.13"; transcript_id "ENSMUSG00000041144.13_tx_105"; exon_id "chr1_46252498_46252680_+"; exonnum "31"; txlen "12060";
chr1	ENSEMBL_gcm37	exon	46252498	46252680	0.199838439833275	+	.	gene_id "ENSMUSG00000041144.13"; transcript_id "ENSMUSG00000041144.13_tx_106"; exon_id "chr1_46252498_46252680_+"; exonnum "9"; txlen "7097";
chr1	ENSEMBL_gcm37	exon	46252498	46252680	0.199666969767853	+	.	gene_id "ENSMUSG00000041144.13"; transcript_id "ENSMUSG00000041144.13_tx_107"; exon_id "chr1_46252498_46252680_+"; exonnum "31"; txlen "12193";
chr1	ENSEMBL_gcm37	exon	46252498	46252680	0.198587572185536	+	.	gene_id "ENSMUSG00000041144.13"; transcript_id "ENSMUSG00000041144.13_tx_108"; exon_id "chr1_46252498_46252680_+"; exonnum "32"; txlen "12274";
chr1	ENSEMBL_gcm37	exon	46252498	46252680	0.194709355518891	+	.	gene_id "ENSMUSG00000041144.13"; transcript_id "ENSMUSG00000041144.13_tx_109"; exon_id "chr1_46252498_46252680_+"; exonnum "9"; txlen "7395";
chr1	ENSEMBL_gcm37	exon	46252498	46252680	1.05393376016699	+	.	gene_id "ENSMUSG00000041144.13"; transcript_id "ENSMUSG00000041144.13_tx_11"; exon_id "chr1_46252498_46252680_+"; exonnum "8"; txlen "8213";
chr1	ENSEMBL_gcm37	exon	46252498	46252680	0.190651561074328	+	.	gene_id "ENSMUSG00000041144.13"; transcript_id "ENSMUSG00000041144.13_tx_111"; exon_id "chr1_46252498_46252680_+"; exonnum "10"; txlen "8030";
chr1	ENSEMBL_gcm37	exon	46252498	46252680	0.190651561074328	+	.	gene_id "ENSMUSG00000041144.13"; transcript_id "ENSMUSG00000041144.13_tx_112"; exon_id "chr1_46252498_46252680_+"; exonnum "10"; txlen "8150";
chr1	ENSEMBL_gcm37	exon	46252498	46252680	0.188498783631273	+	.	gene_id "ENSMUSG00000041144.13"; transcript_id "ENSMUSG00000041144.13_tx_113"; exon_id "chr1_46252498_46252680_+"; exonnum "31"; txlen "12043";
chr1	ENSEMBL_gcm37	exon	46252498	46252680	0.184084406718196	+	.	gene_id "ENSMUSG00000041144.13"; transcript_id "ENSMUSG00000041144.13_tx_115"; exon_id "chr1_46252498_46252680_+"; exonnum "30"; txlen "12016";
chr1	ENSEMBL_gcm37	exon	46252498	46252680	0.178752479652491	+	.	gene_id "ENSMUSG00000041144.13"; transcript_id "ENSMUSG00000041144.13_tx_116"; exon_id "chr1_46252498_46252680_+"; exonnum "9"; txlen "7209";
chr1	ENSEMBL_gcm37	exon	46252498	46252680	0.178333455160362	+	.	gene_id "ENSMUSG00000041144.13"; transcript_id "ENSMUSG00000041144.13_tx_118"; exon_id "chr1_46252498_46252680_+"; exonnum "30"; txlen "12055";
chr1	ENSEMBL_gcm37	exon	46252498	46252680	0.178309939059028	+	.	gene_id "ENSMUSG00000041144.13"; transcript_id "ENSMUSG00000041144.13_tx_119"; exon_id "chr1_46252498_46252680_+"; exonnum "30"; txlen "11895";
chr1	ENSEMBL_gcm37	exon	46252498	46252680	0.174530514967749	+	.	gene_id "ENSMUSG00000041144.13"; transcript_id "ENSMUSG00000041144.13_tx_121"; exon_id "chr1_46252498_46252680_+"; exonnum "29"; txlen "11972";
chr1	ENSEMBL_gcm37	exon	46252498	46252680	0.174094881584408	+	.	gene_id "ENSMUSG00000041144.13"; transcript_id "ENSMUSG00000041144.13_tx_122"; exon_id "chr1_46252498_46252680_+"; exonnum "30"; txlen "11847";
chr1	ENSEMBL_gcm37	exon	46252498	46252680	0.173829364508946	+	.	gene_id "ENSMUSG00000041144.13"; transcript_id "ENSMUSG00000041144.13_tx_123"; exon_id "chr1_46252498_46252680_+"; exonnum "10"; txlen "5417";
chr1	ENSEMBL_gcm37	exon	46252498	46252680	0.173829364508946	+	.	gene_id "ENSMUSG00000041144.13"; transcript_id "ENSMUSG00000041144.13_tx_124"; exon_id "chr1_46252498_46252680_+"; exonnum "10"; txlen "5248";
chr1	ENSEMBL_gcm37	exon	46252498	46252680	0.171199801332328	+	.	gene_id "ENSMUSG00000041144.13"; transcript_id "ENSMUSG00000041144.13_tx_125"; exon_id "chr1_46252498_46252680_+"; exonnum "29"; txlen "11868";
chr1	ENSEMBL_gcm37	exon	46252498	46252680	0.169720516799316	+	.	gene_id "ENSMUSG00000041144.13"; transcript_id "ENSMUSG00000041144.13_tx_126"; exon_id "chr1_46252498_46252680_+"; exonnum "32"; txlen "12386";
chr1	ENSEMBL_gcm37	exon	46252498	46252680	0.167474286355942	+	.	gene_id "ENSMUSG00000041144.13"; transcript_id "ENSMUSG00000041144.13_tx_127"; exon_id "chr1_46252498_46252680_+"; exonnum "29"; txlen "11803";
chr1	ENSEMBL_gcm37	exon	46252498	46252680	0.166017127492651	+	.	gene_id "ENSMUSG00000041144.13"; transcript_id "ENSMUSG00000041144.13_tx_128"; exon_id "chr1_46252498_46252680_+"; exonnum "30"; txlen "12103";
chr1	ENSEMBL_gcm37	exon	46252498	46252680	0.16382131818022	+	.	gene_id "ENSMUSG00000041144.13"; transcript_id "ENSMUSG00000041144.13_tx_129"; exon_id "chr1_46252498_46252680_+"; exonnum "31"; txlen "11874";
chr1	ENSEMBL_gcm37	exon	46252498	46252680	0.816183833862852	+	.	gene_id "ENSMUSG00000041144.13"; transcript_id "ENSMUSG00000041144.13_tx_13"; exon_id "chr1_46252498_46252680_+"; exonnum "9"; txlen "8161";
chr1	ENSEMBL_gcm37	exon	46252498	46252680	0.161182172302346	+	.	gene_id "ENSMUSG00000041144.13"; transcript_id "ENSMUSG00000041144.13_tx_130"; exon_id "chr1_46252498_46252680_+"; exonnum "11"; txlen "8474";
chr1	ENSEMBL_gcm37	exon	46252498	46252680	0.16099355528293	+	.	gene_id "ENSMUSG00000041144.13"; transcript_id "ENSMUSG00000041144.13_tx_131"; exon_id "chr1_46252498_46252680_+"; exonnum "31"; txlen "12089";
chr1	ENSEMBL_gcm37	exon	46252498	46252680	0.159117897002494	+	.	gene_id "ENSMUSG00000041144.13"; transcript_id "ENSMUSG00000041144.13_tx_132"; exon_id "chr1_46252498_46252680_+"; exonnum "29"; txlen "11889";
chr1	ENSEMBL_gcm37	exon	46252498	46252680	0.157903912273944	+	.	gene_id "ENSMUSG00000041144.13"; transcript_id "ENSMUSG00000041144.13_tx_133"; exon_id "chr1_46252498_46252680_+"; exonnum "29"; txlen "11955";
chr1	ENSEMBL_gcm37	exon	46252498	46252680	0.157659345977027	+	.	gene_id "ENSMUSG00000041144.13"; transcript_id "ENSMUSG00000041144.13_tx_134"; exon_id "chr1_46252498_46252680_+"; exonnum "28"; txlen "11759";
chr1	ENSEMBL_gcm37	exon	46252498	46252680	0.154982090011168	+	.	gene_id "ENSMUSG00000041144.13"; transcript_id "ENSMUSG00000041144.13_tx_135"; exon_id "chr1_46252498_46252680_+"; exonnum "30"; txlen "11960";
chr1	ENSEMBL_gcm37	exon	46252498	46252680	0.154913546766649	+	.	gene_id "ENSMUSG00000041144.13"; transcript_id "ENSMUSG00000041144.13_tx_136"; exon_id "chr1_46252498_46252680_+"; exonnum "9"; txlen "7486";
chr1	ENSEMBL_gcm37	exon	46252498	46252680	0.154913546766649	+	.	gene_id "ENSMUSG00000041144.13"; transcript_id "ENSMUSG00000041144.13_tx_137"; exon_id "chr1_46252498_46252680_+"; exonnum "9"; txlen "7300";
chr1	ENSEMBL_gcm37	exon	46252498	46252680	0.154166532962326	+	.	gene_id "ENSMUSG00000041144.13"; transcript_id "ENSMUSG00000041144.13_tx_138"; exon_id "chr1_46252498_46252680_+"; exonnum "32"; txlen "11995";
chr1	ENSEMBL_gcm37	exon	46252498	46252680	0.152443580867071	+	.	gene_id "ENSMUSG00000041144.13"; transcript_id "ENSMUSG00000041144.13_tx_139"; exon_id "chr1_46252498_46252680_+"; exonnum "29"; txlen "11786";
chr1	ENSEMBL_gcm37	exon	46252498	46252680	0.784491449124239	+	.	gene_id "ENSMUSG00000041144.13"; transcript_id "ENSMUSG00000041144.13_tx_14"; exon_id "chr1_46252498_46252680_+"; exonnum "11"; txlen "8531";
chr1	ENSEMBL_gcm37	exon	46252498	46252680	0.152441211010401	+	.	gene_id "ENSMUSG00000041144.13"; transcript_id "ENSMUSG00000041144.13_tx_140"; exon_id "chr1_46252498_46252680_+"; exonnum "29"; txlen "11699";
chr1	ENSEMBL_gcm37	exon	46252498	46252680	0.152423281025037	+	.	gene_id "ENSMUSG00000041144.13"; transcript_id "ENSMUSG00000041144.13_tx_141"; exon_id "chr1_46252498_46252680_+"; exonnum "28"; txlen "11780";
chr1	ENSEMBL_gcm37	exon	46252498	46252680	0.151344869422136	+	.	gene_id "ENSMUSG00000041144.13"; transcript_id "ENSMUSG00000041144.13_tx_145"; exon_id "chr1_46252498_46252680_+"; exonnum "9"; txlen "8191";
chr1	ENSEMBL_gcm37	exon	46252498	46252680	0.150194288546832	+	.	gene_id "ENSMUSG00000041144.13"; transcript_id "ENSMUSG00000041144.13_tx_146"; exon_id "chr1_46252498_46252680_+"; exonnum "31"; txlen "12052";
chr1	ENSEMBL_gcm37	exon	46252498	46252680	0.149845209950549	+	.	gene_id "ENSMUSG00000041144.13"; transcript_id "ENSMUSG00000041144.13_tx_147"; exon_id "chr1_46252498_46252680_+"; exonnum "10"; txlen "7524";
chr1	ENSEMBL_gcm37	exon	46252498	46252680	0.149650970539445	+	.	gene_id "ENSMUSG00000041144.13"; transcript_id "ENSMUSG00000041144.13_tx_148"; exon_id "chr1_46252498_46252680_+"; exonnum "9"; txlen "7058";
chr1	ENSEMBL_gcm37	exon	46252498	46252680	0.145516594486365	+	.	gene_id "ENSMUSG00000041144.13"; transcript_id "ENSMUSG00000041144.13_tx_149"; exon_id "chr1_46252498_46252680_+"; exonnum "10"; txlen "8189";
chr1	ENSEMBL_gcm37	exon	46252498	46252680	0.783127735779637	+	.	gene_id "ENSMUSG00000041144.13"; transcript_id "ENSMUSG00000041144.13_tx_15"; exon_id "chr1_46252498_46252680_+"; exonnum "10"; txlen "8255";
chr1	ENSEMBL_gcm37	exon	46252498	46252680	0.143804671891626	+	.	gene_id "ENSMUSG00000041144.13"; transcript_id "ENSMUSG00000041144.13_tx_150"; exon_id "chr1_46252498_46252680_+"; exonnum "10"; txlen "7321";
chr1	ENSEMBL_gcm37	exon	46252498	46252680	0.143804671891626	+	.	gene_id "ENSMUSG00000041144.13"; transcript_id "ENSMUSG00000041144.13_tx_151"; exon_id "chr1_46252498_46252680_+"; exonnum "11"; txlen "7428";
chr1	ENSEMBL_gcm37	exon	46252498	46252680	0.143176016082926	+	.	gene_id "ENSMUSG00000041144.13"; transcript_id "ENSMUSG00000041144.13_tx_152"; exon_id "chr1_46252498_46252680_+"; exonnum "30"; txlen "11894";
chr1	ENSEMBL_gcm37	exon	46252498	46252680	0.142926627521458	+	.	gene_id "ENSMUSG00000041144.13"; transcript_id "ENSMUSG00000041144.13_tx_153"; exon_id "chr1_46252498_46252680_+"; exonnum "30"; txlen "11830";
chr1	ENSEMBL_gcm37	exon	46252498	46252680	0.140426018717453	+	.	gene_id "ENSMUSG00000041144.13"; transcript_id "ENSMUSG00000041144.13_tx_154"; exon_id "chr1_46252498_46252680_+"; exonnum "9"; txlen "7114";
chr1	ENSEMBL_gcm37	exon	46252498	46252680	0.140355930901908	+	.	gene_id "ENSMUSG00000041144.13"; transcript_id "ENSMUSG00000041144.13_tx_155"; exon_id "chr1_46252498_46252680_+"; exonnum "29"; txlen "11682";
chr1	ENSEMBL_gcm37	exon	46252498	46252680	0.13816098271135	+	.	gene_id "ENSMUSG00000041144.13"; transcript_id "ENSMUSG00000041144.13_tx_156"; exon_id "chr1_46252498_46252680_+"; exonnum "8"; txlen "6998";
chr1	ENSEMBL_gcm37	exon	46252498	46252680	0.137180763039423	+	.	gene_id "ENSMUSG00000041144.13"; transcript_id "ENSMUSG00000041144.13_tx_159"; exon_id "chr1_46252498_46252680_+"; exonnum "33"; txlen "9457";
chr1	ENSEMBL_gcm37	exon	46252498	46252680	0.750702537016905	+	.	gene_id "ENSMUSG00000041144.13"; transcript_id "ENSMUSG00000041144.13_tx_16"; exon_id "chr1_46252498_46252680_+"; exonnum "11"; txlen "8345";
chr1	ENSEMBL_gcm37	exon	46252498	46252680	0.136197020161192	+	.	gene_id "ENSMUSG00000041144.13"; transcript_id "ENSMUSG00000041144.13_tx_160"; exon_id "chr1_46252498_46252680_+"; exonnum "32"; txlen "12107";
chr1	ENSEMBL_gcm37	exon	46252498	46252680	0.13295619053347	+	.	gene_id "ENSMUSG00000041144.13"; transcript_id "ENSMUSG00000041144.13_tx_161"; exon_id "chr1_46252498_46252680_+"; exonnum "31"; txlen "12230";
chr1	ENSEMBL_gcm37	exon	46252498	46252680	0.132835844508627	+	.	gene_id "ENSMUSG00000041144.13"; transcript_id "ENSMUSG00000041144.13_tx_162"; exon_id "chr1_46252498_46252680_+"; exonnum "30"; txlen "12045";
chr1	ENSEMBL_gcm37	exon	46252498	46252680	0.129924801089538	+	.	gene_id "ENSMUSG00000041144.13"; transcript_id "ENSMUSG00000041144.13_tx_165"; exon_id "chr1_46252498_46252680_+"; exonnum "31"; txlen "11938";
chr1	ENSEMBL_gcm37	exon	46252498	46252680	0.128052311720998	+	.	gene_id "ENSMUSG00000041144.13"; transcript_id "ENSMUSG00000041144.13_tx_167"; exon_id "chr1_46252498_46252680_+"; exonnum "10"; txlen "8311";
chr1	ENSEMBL_gcm37	exon	46252498	46252680	0.123390526030666	+	.	gene_id "ENSMUSG00000041144.13"; transcript_id "ENSMUSG00000041144.13_tx_168"; exon_id "chr1_46252498_46252680_+"; exonnum "26"; txlen "11628";
chr1	ENSEMBL_gcm37	exon	46252498	46252680	0.120256079543844	+	.	gene_id "ENSMUSG00000041144.13"; transcript_id "ENSMUSG00000041144.13_tx_169"; exon_id "chr1_46252498_46252680_+"; exonnum "30"; txlen "11764";
chr1	ENSEMBL_gcm37	exon	46252498	46252680	0.701608911673911	+	.	gene_id "ENSMUSG00000041144.13"; transcript_id "ENSMUSG00000041144.13_tx_17"; exon_id "chr1_46252498_46252680_+"; exonnum "10"; txlen "8432";
chr1	ENSEMBL_gcm37	exon	46252498	46252680	0.12008064601291	+	.	gene_id "ENSMUSG00000041144.13"; transcript_id "ENSMUSG00000041144.13_tx_170"; exon_id "chr1_46252498_46252680_+"; exonnum "30"; txlen "12186";
chr1	ENSEMBL_gcm37	exon	46252498	46252680	0.119954829173822	+	.	gene_id "ENSMUSG00000041144.13"; transcript_id "ENSMUSG00000041144.13_tx_171"; exon_id "chr1_46252498_46252680_+"; exonnum "10"; txlen "8021";
chr1	ENSEMBL_gcm37	exon	46252498	46252680	0.116576344165343	+	.	gene_id "ENSMUSG00000041144.13"; transcript_id "ENSMUSG00000041144.13_tx_172"; exon_id "chr1_46252498_46252680_+"; exonnum "31"; txlen "12033";
chr1	ENSEMBL_gcm37	exon	46252498	46252680	0.115354223578878	+	.	gene_id "ENSMUSG00000041144.13"; transcript_id "ENSMUSG00000041144.13_tx_173"; exon_id "chr1_46252498_46252680_+"; exonnum "31"; txlen "12300";
chr1	ENSEMBL_gcm37	exon	46252498	46252680	0.114334467096429	+	.	gene_id "ENSMUSG00000041144.13"; transcript_id "ENSMUSG00000041144.13_tx_174"; exon_id "chr1_46252498_46252680_+"; exonnum "11"; txlen "8176";
chr1	ENSEMBL_gcm37	exon	46252498	46252680	0.110522893706625	+	.	gene_id "ENSMUSG00000041144.13"; transcript_id "ENSMUSG00000041144.13_tx_175"; exon_id "chr1_46252498_46252680_+"; exonnum "31"; txlen "11817";
chr1	ENSEMBL_gcm37	exon	46252498	46252680	0.107686104436394	+	.	gene_id "ENSMUSG00000041144.13"; transcript_id "ENSMUSG00000041144.13_tx_176"; exon_id "chr1_46252498_46252680_+"; exonnum "30"; txlen "11982";
chr1	ENSEMBL_gcm37	exon	46252498	46252680	0.104317692448072	+	.	gene_id "ENSMUSG00000041144.13"; transcript_id "ENSMUSG00000041144.13_tx_179"; exon_id "chr1_46252498_46252680_+"; exonnum "9"; txlen "8360";
chr1	ENSEMBL_gcm37	exon	46252498	46252680	0.701608911673911	+	.	gene_id "ENSMUSG00000041144.13"; transcript_id "ENSMUSG00000041144.13_tx_18"; exon_id "chr1_46252498_46252680_+"; exonnum "10"; txlen "8544";
chr1	ENSEMBL_gcm37	exon	46252498	46252680	0.103750347729069	+	.	gene_id "ENSMUSG00000041144.13"; transcript_id "ENSMUSG00000041144.13_tx_180"; exon_id "chr1_46252498_46252680_+"; exonnum "32"; txlen "7320";
chr1	ENSEMBL_gcm37	exon	46252498	46252680	0.103470714640753	+	.	gene_id "ENSMUSG00000041144.13"; transcript_id "ENSMUSG00000041144.13_tx_181"; exon_id "chr1_46252498_46252680_+"; exonnum "29"; txlen "11834";
chr1	ENSEMBL_gcm37	exon	46252498	46252680	0.102179887226507	+	.	gene_id "ENSMUSG00000041144.13"; transcript_id "ENSMUSG00000041144.13_tx_186"; exon_id "chr1_46252498_46252680_+"; exonnum "31"; txlen "12412";
chr1	ENSEMBL_gcm37	exon	46252498	46252680	0.101849363263242	+	.	gene_id "ENSMUSG00000041144.13"; transcript_id "ENSMUSG00000041144.13_tx_187"; exon_id "chr1_46252498_46252680_+"; exonnum "31"; txlen "11174";
chr1	ENSEMBL_gcm37	exon	46252498	46252680	0.101849363263242	+	.	gene_id "ENSMUSG00000041144.13"; transcript_id "ENSMUSG00000041144.13_tx_188"; exon_id "chr1_46252498_46252680_+"; exonnum "32"; txlen "11273";
chr1	ENSEMBL_gcm37	exon	46252498	46252680	0.101849363263242	+	.	gene_id "ENSMUSG00000041144.13"; transcript_id "ENSMUSG00000041144.13_tx_189"; exon_id "chr1_46252498_46252680_+"; exonnum "32"; txlen "11087";
chr1	ENSEMBL_gcm37	exon	46252498	46252680	0.677956673198778	+	.	gene_id "ENSMUSG00000041144.13"; transcript_id "ENSMUSG00000041144.13_tx_19"; exon_id "chr1_46252498_46252680_+"; exonnum "11"; txlen "8470";
chr1	ENSEMBL_gcm37	exon	46252498	46252680	0.101118146664167	+	.	gene_id "ENSMUSG00000041144.13"; transcript_id "ENSMUSG00000041144.13_tx_190"; exon_id "chr1_46252498_46252680_+"; exonnum "8"; txlen "7296";
chr1	ENSEMBL_gcm37	exon	46252498	46252680	0.0994766403232849	+	.	gene_id "ENSMUSG00000041144.13"; transcript_id "ENSMUSG00000041144.13_tx_193"; exon_id "chr1_46252498_46252680_+"; exonnum "9"; txlen "8565";
chr1	ENSEMBL_gcm37	exon	46252498	46252680	0.0994677392781372	+	.	gene_id "ENSMUSG00000041144.13"; transcript_id "ENSMUSG00000041144.13_tx_194"; exon_id "chr1_46252498_46252680_+"; exonnum "9"; txlen "7806";
chr1	ENSEMBL_gcm37	exon	46252498	46252680	0.0980541636684969	+	.	gene_id "ENSMUSG00000041144.13"; transcript_id "ENSMUSG00000041144.13_tx_195"; exon_id "chr1_46252498_46252680_+"; exonnum "31"; txlen "12114";
chr1	ENSEMBL_gcm37	exon	46252498	46252680	0.0977938391562972	+	.	gene_id "ENSMUSG00000041144.13"; transcript_id "ENSMUSG00000041144.13_tx_196"; exon_id "chr1_46252498_46252680_+"; exonnum "31"; txlen "11847";
chr1	ENSEMBL_gcm37	exon	46252498	46252680	0.0977279966381019	+	.	gene_id "ENSMUSG00000041144.13"; transcript_id "ENSMUSG00000041144.13_tx_197"; exon_id "chr1_46252498_46252680_+"; exonnum "31"; txlen "12025";
chr1	ENSEMBL_gcm37	exon	46252498	46252680	0.0952944896106626	+	.	gene_id "ENSMUSG00000041144.13"; transcript_id "ENSMUSG00000041144.13_tx_198"; exon_id "chr1_46252498_46252680_+"; exonnum "26"; txlen "11504";
chr1	ENSEMBL_gcm37	exon	46252498	46252680	0.0952944896106626	+	.	gene_id "ENSMUSG00000041144.13"; transcript_id "ENSMUSG00000041144.13_tx_199"; exon_id "chr1_46252498_46252680_+"; exonnum "26"; txlen "11673";
chr1	ENSEMBL_gcm37	exon	46252498	46252680	1.65288826837381	+	.	gene_id "ENSMUSG00000041144.13"; transcript_id "ENSMUSG00000041144.13_tx_2"; exon_id "chr1_46252498_46252680_+"; exonnum "8"; txlen "8287";
chr1	ENSEMBL_gcm37	exon	46252498	46252680	0.671619039443824	+	.	gene_id "ENSMUSG00000041144.13"; transcript_id "ENSMUSG00000041144.13_tx_20"; exon_id "chr1_46252498_46252680_+"; exonnum "9"; txlen "8143";
chr1	ENSEMBL_gcm37	exon	46252498	46252680	0.0952944896106626	+	.	gene_id "ENSMUSG00000041144.13"; transcript_id "ENSMUSG00000041144.13_tx_200"; exon_id "chr1_46252498_46252680_+"; exonnum "26"; txlen "11785";
chr1	ENSEMBL_gcm37	exon	46252498	46252680	0.0928770241879301	+	.	gene_id "ENSMUSG00000041144.13"; transcript_id "ENSMUSG00000041144.13_tx_201"; exon_id "chr1_46252498_46252680_+"; exonnum "32"; txlen "12266";
chr1	ENSEMBL_gcm37	exon	46252498	46252680	0.0903390111035584	+	.	gene_id "ENSMUSG00000041144.13"; transcript_id "ENSMUSG00000041144.13_tx_202"; exon_id "chr1_46252498_46252680_+"; exonnum "30"; txlen "12152";
chr1	ENSEMBL_gcm37	exon	46252498	46252680	0.0887965365193321	+	.	gene_id "ENSMUSG00000041144.13"; transcript_id "ENSMUSG00000041144.13_tx_203"; exon_id "chr1_46252498_46252680_+"; exonnum "26"; txlen "11448";
chr1	ENSEMBL_gcm37	exon	46252498	46252680	0.0887965365193321	+	.	gene_id "ENSMUSG00000041144.13"; transcript_id "ENSMUSG00000041144.13_tx_204"; exon_id "chr1_46252498_46252680_+"; exonnum "27"; txlen "11711";
chr1	ENSEMBL_gcm37	exon	46252498	46252680	0.0887965365193321	+	.	gene_id "ENSMUSG00000041144.13"; transcript_id "ENSMUSG00000041144.13_tx_205"; exon_id "chr1_46252498_46252680_+"; exonnum "26"; txlen "11560";
chr1	ENSEMBL_gcm37	exon	46252498	46252680	0.0887965365193321	+	.	gene_id "ENSMUSG00000041144.13"; transcript_id "ENSMUSG00000041144.13_tx_206"; exon_id "chr1_46252498_46252680_+"; exonnum "26"; txlen "11262";
chr1	ENSEMBL_gcm37	exon	46252498	46252680	0.0887965365193321	+	.	gene_id "ENSMUSG00000041144.13"; transcript_id "ENSMUSG00000041144.13_tx_207"; exon_id "chr1_46252498_46252680_+"; exonnum "28"; txlen "11818";
chr1	ENSEMBL_gcm37	exon	46252498	46252680	0.0887965365193321	+	.	gene_id "ENSMUSG00000041144.13"; transcript_id "ENSMUSG00000041144.13_tx_208"; exon_id "chr1_46252498_46252680_+"; exonnum "26"; txlen "11487";
chr1	ENSEMBL_gcm37	exon	46252498	46252680	0.0867835284328525	+	.	gene_id "ENSMUSG00000041144.13"; transcript_id "ENSMUSG00000041144.13_tx_209"; exon_id "chr1_46252498_46252680_+"; exonnum "32"; txlen "12459";
chr1	ENSEMBL_gcm37	exon	46252498	46252680	0.657168588272154	+	.	gene_id "ENSMUSG00000041144.13"; transcript_id "ENSMUSG00000041144.13_tx_21"; exon_id "chr1_46252498_46252680_+"; exonnum "10"; txlen "8246";
chr1	ENSEMBL_gcm37	exon	46252498	46252680	0.0867835284328525	+	.	gene_id "ENSMUSG00000041144.13"; transcript_id "ENSMUSG00000041144.13_tx_210"; exon_id "chr1_46252498_46252680_+"; exonnum "32"; txlen "12273";
chr1	ENSEMBL_gcm37	exon	46252498	46252680	0.0839568313412479	+	.	gene_id "ENSMUSG00000041144.13"; transcript_id "ENSMUSG00000041144.13_tx_212"; exon_id "chr1_46252498_46252680_+"; exonnum "9"; txlen "7317";
chr1	ENSEMBL_gcm37	exon	46252498	46252680	0.0838205229267804	+	.	gene_id "ENSMUSG00000041144.13"; transcript_id "ENSMUSG00000041144.13_tx_213"; exon_id "chr1_46252498_46252680_+"; exonnum "31"; txlen "12115";
chr1	ENSEMBL_gcm37	exon	46252498	46252680	0.0819514768568868	+	.	gene_id "ENSMUSG00000041144.13"; transcript_id "ENSMUSG00000041144.13_tx_216"; exon_id "chr1_46252498_46252680_+"; exonnum "11"; txlen "8284";
chr1	ENSEMBL_gcm37	exon	46252498	46252680	0.0818551616777089	+	.	gene_id "ENSMUSG00000041144.13"; transcript_id "ENSMUSG00000041144.13_tx_217"; exon_id "chr1_46252498_46252680_+"; exonnum "29"; txlen "12132";
chr1	ENSEMBL_gcm37	exon	46252498	46252680	0.0814404171117555	+	.	gene_id "ENSMUSG00000041144.13"; transcript_id "ENSMUSG00000041144.13_tx_218"; exon_id "chr1_46252498_46252680_+"; exonnum "10"; txlen "7433";
chr1	ENSEMBL_gcm37	exon	46252498	46252680	0.0814404171117555	+	.	gene_id "ENSMUSG00000041144.13"; transcript_id "ENSMUSG00000041144.13_tx_219"; exon_id "chr1_46252498_46252680_+"; exonnum "11"; txlen "7540";
chr1	ENSEMBL_gcm37	exon	46252498	46252680	0.0814404171117555	+	.	gene_id "ENSMUSG00000041144.13"; transcript_id "ENSMUSG00000041144.13_tx_220"; exon_id "chr1_46252498_46252680_+"; exonnum "10"; txlen "7135";
chr1	ENSEMBL_gcm37	exon	46252498	46252680	0.0814404171117555	+	.	gene_id "ENSMUSG00000041144.13"; transcript_id "ENSMUSG00000041144.13_tx_221"; exon_id "chr1_46252498_46252680_+"; exonnum "10"; txlen "7247";
chr1	ENSEMBL_gcm37	exon	46252498	46252680	0.0814404171117555	+	.	gene_id "ENSMUSG00000041144.13"; transcript_id "ENSMUSG00000041144.13_tx_222"; exon_id "chr1_46252498_46252680_+"; exonnum "11"; txlen "7242";
chr1	ENSEMBL_gcm37	exon	46252498	46252680	0.0814404171117555	+	.	gene_id "ENSMUSG00000041144.13"; transcript_id "ENSMUSG00000041144.13_tx_223"; exon_id "chr1_46252498_46252680_+"; exonnum "11"; txlen "7354";
chr1	ENSEMBL_gcm37	exon	46252498	46252680	0.0814404171117555	+	.	gene_id "ENSMUSG00000041144.13"; transcript_id "ENSMUSG00000041144.13_tx_224"; exon_id "chr1_46252498_46252680_+"; exonnum "9"; txlen "6872";
chr1	ENSEMBL_gcm37	exon	46252498	46252680	0.0814404171117555	+	.	gene_id "ENSMUSG00000041144.13"; transcript_id "ENSMUSG00000041144.13_tx_225"; exon_id "chr1_46252498_46252680_+"; exonnum "11"; txlen "8418";
chr1	ENSEMBL_gcm37	exon	46252498	46252680	0.0814404171117555	+	.	gene_id "ENSMUSG00000041144.13"; transcript_id "ENSMUSG00000041144.13_tx_226"; exon_id "chr1_46252498_46252680_+"; exonnum "10"; txlen "8125";
chr1	ENSEMBL_gcm37	exon	46252498	46252680	0.0814404171117555	+	.	gene_id "ENSMUSG00000041144.13"; transcript_id "ENSMUSG00000041144.13_tx_227"; exon_id "chr1_46252498_46252680_+"; exonnum "11"; txlen "8120";
chr1	ENSEMBL_gcm37	exon	46252498	46252680	0.0814404171117555	+	.	gene_id "ENSMUSG00000041144.13"; transcript_id "ENSMUSG00000041144.13_tx_228"; exon_id "chr1_46252498_46252680_+"; exonnum "11"; txlen "8232";
chr1	ENSEMBL_gcm37	exon	46252498	46252680	0.0804298810768604	+	.	gene_id "ENSMUSG00000041144.13"; transcript_id "ENSMUSG00000041144.13_tx_229"; exon_id "chr1_46252498_46252680_+"; exonnum "9"; txlen "8303";
chr1	ENSEMBL_gcm37	exon	46252498	46252680	0.607522753822951	+	.	gene_id "ENSMUSG00000041144.13"; transcript_id "ENSMUSG00000041144.13_tx_23"; exon_id "chr1_46252498_46252680_+"; exonnum "10"; txlen "8263";
chr1	ENSEMBL_gcm37	exon	46252498	46252680	0.0804298810768604	+	.	gene_id "ENSMUSG00000041144.13"; transcript_id "ENSMUSG00000041144.13_tx_230"; exon_id "chr1_46252498_46252680_+"; exonnum "9"; txlen "8005";
chr1	ENSEMBL_gcm37	exon	46252498	46252680	0.0804298810768604	+	.	gene_id "ENSMUSG00000041144.13"; transcript_id "ENSMUSG00000041144.13_tx_231"; exon_id "chr1_46252498_46252680_+"; exonnum "9"; txlen "8117";
chr1	ENSEMBL_gcm37	exon	46252498	46252680	0.0798243263551633	+	.	gene_id "ENSMUSG00000041144.13"; transcript_id "ENSMUSG00000041144.13_tx_232"; exon_id "chr1_46252498_46252680_+"; exonnum "31"; txlen "12145";
chr1	ENSEMBL_gcm37	exon	46252498	46252680	0.0780617639375821	+	.	gene_id "ENSMUSG00000041144.13"; transcript_id "ENSMUSG00000041144.13_tx_233"; exon_id "chr1_46252498_46252680_+"; exonnum "8"; txlen "7015";
chr1	ENSEMBL_gcm37	exon	46252498	46252680	0.0777104838555152	+	.	gene_id "ENSMUSG00000041144.13"; transcript_id "ENSMUSG00000041144.13_tx_234"; exon_id "chr1_46252498_46252680_+"; exonnum "32"; txlen "12077";
chr1	ENSEMBL_gcm37	exon	46252498	46252680	0.077259056286461	+	.	gene_id "ENSMUSG00000041144.13"; transcript_id "ENSMUSG00000041144.13_tx_235"; exon_id "chr1_46252498_46252680_+"; exonnum "32"; txlen "7230";
chr1	ENSEMBL_gcm37	exon	46252498	46252680	0.0767527660122697	+	.	gene_id "ENSMUSG00000041144.13"; transcript_id "ENSMUSG00000041144.13_tx_236"; exon_id "chr1_46252498_46252680_+"; exonnum "32"; txlen "11048";
chr1	ENSEMBL_gcm37	exon	46252498	46252680	0.0767527660122697	+	.	gene_id "ENSMUSG00000041144.13"; transcript_id "ENSMUSG00000041144.13_tx_237"; exon_id "chr1_46252498_46252680_+"; exonnum "30"; txlen "11016";
chr1	ENSEMBL_gcm37	exon	46252498	46252680	0.606156003646723	+	.	gene_id "ENSMUSG00000041144.13"; transcript_id "ENSMUSG00000041144.13_tx_24"; exon_id "chr1_46252498_46252680_+"; exonnum "31"; txlen "11873";
chr1	ENSEMBL_gcm37	exon	46252498	46252680	0.0761469171578855	+	.	gene_id "ENSMUSG00000041144.13"; transcript_id "ENSMUSG00000041144.13_tx_243"; exon_id "chr1_46252498_46252680_+"; exonnum "26"; txlen "11442";
chr1	ENSEMBL_gcm37	exon	46252498	46252680	0.0760313115129029	+	.	gene_id "ENSMUSG00000041144.13"; transcript_id "ENSMUSG00000041144.13_tx_244"; exon_id "chr1_46252498_46252680_+"; exonnum "9"; txlen "8267";
chr1	ENSEMBL_gcm37	exon	46252498	46252680	0.0734622274235919	+	.	gene_id "ENSMUSG00000041144.13"; transcript_id "ENSMUSG00000041144.13_tx_245"; exon_id "chr1_46252498_46252680_+"; exonnum "11"; txlen "7631";
chr1	ENSEMBL_gcm37	exon	46252498	46252680	0.0726981983907162	+	.	gene_id "ENSMUSG00000041144.13"; transcript_id "ENSMUSG00000041144.13_tx_246"; exon_id "chr1_46252498_46252680_+"; exonnum "32"; txlen "12290";
chr1	ENSEMBL_gcm37	exon	46252498	46252680	0.0726981983907162	+	.	gene_id "ENSMUSG00000041144.13"; transcript_id "ENSMUSG00000041144.13_tx_247"; exon_id "chr1_46252498_46252680_+"; exonnum "32"; txlen "12104";
chr1	ENSEMBL_gcm37	exon	46252498	46252680	0.0722154652897633	+	.	gene_id "ENSMUSG00000041144.13"; transcript_id "ENSMUSG00000041144.13_tx_248"; exon_id "chr1_46252498_46252680_+"; exonnum "9"; txlen "7226";
chr1	ENSEMBL_gcm37	exon	46252498	46252680	0.0722154652897633	+	.	gene_id "ENSMUSG00000041144.13"; transcript_id "ENSMUSG00000041144.13_tx_249"; exon_id "chr1_46252498_46252680_+"; exonnum "9"; txlen "6928";
chr1	ENSEMBL_gcm37	exon	46252498	46252680	0.574300479933844	+	.	gene_id "ENSMUSG00000041144.13"; transcript_id "ENSMUSG00000041144.13_tx_25"; exon_id "chr1_46252498_46252680_+"; exonnum "9"; txlen "8273";
chr1	ENSEMBL_gcm37	exon	46252498	46252680	0.0718228612714778	+	.	gene_id "ENSMUSG00000041144.13"; transcript_id "ENSMUSG00000041144.13_tx_250"; exon_id "chr1_46252498_46252680_+"; exonnum "8"; txlen "8354";
chr1	ENSEMBL_gcm37	exon	46252498	46252680	0.0716482402490791	+	.	gene_id "ENSMUSG00000041144.13"; transcript_id "ENSMUSG00000041144.13_tx_251"; exon_id "chr1_46252498_46252680_+"; exonnum "30"; txlen "12201";
chr1	ENSEMBL_gcm37	exon	46252498	46252680	0.0709567154254015	+	.	gene_id "ENSMUSG00000041144.13"; transcript_id "ENSMUSG00000041144.13_tx_252"; exon_id "chr1_46252498_46252680_+"; exonnum "31"; txlen "11328";
chr1	ENSEMBL_gcm37	exon	46252498	46252680	0.0709567154254015	+	.	gene_id "ENSMUSG00000041144.13"; transcript_id "ENSMUSG00000041144.13_tx_253"; exon_id "chr1_46252498_46252680_+"; exonnum "31"; txlen "11142";
chr1	ENSEMBL_gcm37	exon	46252498	46252680	0.0703880075935085	+	.	gene_id "ENSMUSG00000041144.13"; transcript_id "ENSMUSG00000041144.13_tx_254"; exon_id "chr1_46252498_46252680_+"; exonnum "11"; txlen "8245";
chr1	ENSEMBL_gcm37	exon	46252498	46252680	0.0701280968626811	+	.	gene_id "ENSMUSG00000041144.13"; transcript_id "ENSMUSG00000041144.13_tx_255"; exon_id "chr1_46252498_46252680_+"; exonnum "29"; txlen "12043";
chr1	ENSEMBL_gcm37	exon	46252498	46252680	0.0692307158750039	+	.	gene_id "ENSMUSG00000041144.13"; transcript_id "ENSMUSG00000041144.13_tx_256"; exon_id "chr1_46252498_46252680_+"; exonnum "30"; txlen "11966";
chr1	ENSEMBL_gcm37	exon	46252498	46252680	0.0691768658801821	+	.	gene_id "ENSMUSG00000041144.13"; transcript_id "ENSMUSG00000041144.13_tx_257"; exon_id "chr1_46252498_46252680_+"; exonnum "31"; txlen "12142";
chr1	ENSEMBL_gcm37	exon	46252498	46252680	0.0691768658801821	+	.	gene_id "ENSMUSG00000041144.13"; transcript_id "ENSMUSG00000041144.13_tx_258"; exon_id "chr1_46252498_46252680_+"; exonnum "31"; txlen "12311";
chr1	ENSEMBL_gcm37	exon	46252498	46252680	0.0691768658801821	+	.	gene_id "ENSMUSG00000041144.13"; transcript_id "ENSMUSG00000041144.13_tx_259"; exon_id "chr1_46252498_46252680_+"; exonnum "31"; txlen "12125";
chr1	ENSEMBL_gcm37	exon	46252498	46252680	0.569519401506016	+	.	gene_id "ENSMUSG00000041144.13"; transcript_id "ENSMUSG00000041144.13_tx_26"; exon_id "chr1_46252498_46252680_+"; exonnum "10"; txlen "8077";
chr1	ENSEMBL_gcm37	exon	46252498	46252680	0.0691768658801821	+	.	gene_id "ENSMUSG00000041144.13"; transcript_id "ENSMUSG00000041144.13_tx_260"; exon_id "chr1_46252498_46252680_+"; exonnum "31"; txlen "11956";
chr1	ENSEMBL_gcm37	exon	46252498	46252680	0.0684255802039299	+	.	gene_id "ENSMUSG00000041144.13"; transcript_id "ENSMUSG00000041144.13_tx_261"; exon_id "chr1_46252498_46252680_+"; exonnum "30"; txlen "12062";
chr1	ENSEMBL_gcm37	exon	46252498	46252680	0.0683455882029106	+	.	gene_id "ENSMUSG00000041144.13"; transcript_id "ENSMUSG00000041144.13_tx_262"; exon_id "chr1_46252498_46252680_+"; exonnum "31"; txlen "11912";
chr1	ENSEMBL_gcm37	exon	46252498	46252680	0.0682105534276894	+	.	gene_id "ENSMUSG00000041144.13"; transcript_id "ENSMUSG00000041144.13_tx_263"; exon_id "chr1_46252498_46252680_+"; exonnum "31"; txlen "11005";
chr1	ENSEMBL_gcm37	exon	46252498	46252680	0.0682105534276894	+	.	gene_id "ENSMUSG00000041144.13"; transcript_id "ENSMUSG00000041144.13_tx_264"; exon_id "chr1_46252498_46252680_+"; exonnum "32"; txlen "11104";
chr1	ENSEMBL_gcm37	exon	46252498	46252680	0.0682105534276894	+	.	gene_id "ENSMUSG00000041144.13"; transcript_id "ENSMUSG00000041144.13_tx_265"; exon_id "chr1_46252498_46252680_+"; exonnum "30"; txlen "11026";
chr1	ENSEMBL_gcm37	exon	46252498	46252680	0.0682105534276894	+	.	gene_id "ENSMUSG00000041144.13"; transcript_id "ENSMUSG00000041144.13_tx_266"; exon_id "chr1_46252498_46252680_+"; exonnum "31"; txlen "10956";
chr1	ENSEMBL_gcm37	exon	46252498	46252680	0.0682105534276894	+	.	gene_id "ENSMUSG00000041144.13"; transcript_id "ENSMUSG00000041144.13_tx_267"; exon_id "chr1_46252498_46252680_+"; exonnum "31"; txlen "11125";
chr1	ENSEMBL_gcm37	exon	46252498	46252680	0.0682105534276894	+	.	gene_id "ENSMUSG00000041144.13"; transcript_id "ENSMUSG00000041144.13_tx_268"; exon_id "chr1_46252498_46252680_+"; exonnum "31"; txlen "11164";
chr1	ENSEMBL_gcm37	exon	46252498	46252680	0.0682105534276894	+	.	gene_id "ENSMUSG00000041144.13"; transcript_id "ENSMUSG00000041144.13_tx_269"; exon_id "chr1_46252498_46252680_+"; exonnum "30"; txlen "11048";
chr1	ENSEMBL_gcm37	exon	46252498	46252680	0.0682105534276894	+	.	gene_id "ENSMUSG00000041144.13"; transcript_id "ENSMUSG00000041144.13_tx_270"; exon_id "chr1_46252498_46252680_+"; exonnum "31"; txlen "10978";
chr1	ENSEMBL_gcm37	exon	46252498	46252680	0.0682105534276894	+	.	gene_id "ENSMUSG00000041144.13"; transcript_id "ENSMUSG00000041144.13_tx_271"; exon_id "chr1_46252498_46252680_+"; exonnum "31"; txlen "11147";
chr1	ENSEMBL_gcm37	exon	46252498	46252680	0.0672074349399124	+	.	gene_id "ENSMUSG00000041144.13"; transcript_id "ENSMUSG00000041144.13_tx_273"; exon_id "chr1_46252498_46252680_+"; exonnum "32"; txlen "12012";
chr1	ENSEMBL_gcm37	exon	46252498	46252680	0.0663878072378714	+	.	gene_id "ENSMUSG00000041144.13"; transcript_id "ENSMUSG00000041144.13_tx_274"; exon_id "chr1_46252498_46252680_+"; exonnum "31"; txlen "12157";
chr1	ENSEMBL_gcm37	exon	46252498	46252680	0.0658883786093014	+	.	gene_id "ENSMUSG00000041144.13"; transcript_id "ENSMUSG00000041144.13_tx_275"; exon_id "chr1_46252498_46252680_+"; exonnum "32"; txlen "12378";
chr1	ENSEMBL_gcm37	exon	46252498	46252680	0.0658883786093014	+	.	gene_id "ENSMUSG00000041144.13"; transcript_id "ENSMUSG00000041144.13_tx_276"; exon_id "chr1_46252498_46252680_+"; exonnum "32"; txlen "12080";
chr1	ENSEMBL_gcm37	exon	46252498	46252680	0.0658883786093014	+	.	gene_id "ENSMUSG00000041144.13"; transcript_id "ENSMUSG00000041144.13_tx_277"; exon_id "chr1_46252498_46252680_+"; exonnum "32"; txlen "12192";
chr1	ENSEMBL_gcm37	exon	46252498	46252680	0.0658883786093014	+	.	gene_id "ENSMUSG00000041144.13"; transcript_id "ENSMUSG00000041144.13_tx_278"; exon_id "chr1_46252498_46252680_+"; exonnum "32"; txlen "11366";
chr1	ENSEMBL_gcm37	exon	46252498	46252680	0.0657123660690152	+	.	gene_id "ENSMUSG00000041144.13"; transcript_id "ENSMUSG00000041144.13_tx_279"; exon_id "chr1_46252498_46252680_+"; exonnum "9"; txlen "7261";
chr1	ENSEMBL_gcm37	exon	46252498	46252680	0.5573473760704	+	.	gene_id "ENSMUSG00000041144.13"; transcript_id "ENSMUSG00000041144.13_tx_28"; exon_id "chr1_46252498_46252680_+"; exonnum "30"; txlen "12102";
chr1	ENSEMBL_gcm37	exon	46252498	46252680	0.0632242803665811	+	.	gene_id "ENSMUSG00000041144.13"; transcript_id "ENSMUSG00000041144.13_tx_280"; exon_id "chr1_46252498_46252680_+"; exonnum "31"; txlen "12176";
chr1	ENSEMBL_gcm37	exon	46252498	46252680	0.0623642547798706	+	.	gene_id "ENSMUSG00000041144.13"; transcript_id "ENSMUSG00000041144.13_tx_281"; exon_id "chr1_46252498_46252680_+"; exonnum "10"; txlen "7329";
chr1	ENSEMBL_gcm37	exon	46252498	46252680	0.0623642547798706	+	.	gene_id "ENSMUSG00000041144.13"; transcript_id "ENSMUSG00000041144.13_tx_282"; exon_id "chr1_46252498_46252680_+"; exonnum "10"; txlen "7441";
chr1	ENSEMBL_gcm37	exon	46252498	46252680	0.0623642547798706	+	.	gene_id "ENSMUSG00000041144.13"; transcript_id "ENSMUSG00000041144.13_tx_283"; exon_id "chr1_46252498_46252680_+"; exonnum "10"; txlen "7160";
chr1	ENSEMBL_gcm37	exon	46252498	46252680	0.0623642547798706	+	.	gene_id "ENSMUSG00000041144.13"; transcript_id "ENSMUSG00000041144.13_tx_284"; exon_id "chr1_46252498_46252680_+"; exonnum "10"; txlen "7143";
chr1	ENSEMBL_gcm37	exon	46252498	46252680	0.0615306851465649	+	.	gene_id "ENSMUSG00000041144.13"; transcript_id "ENSMUSG00000041144.13_tx_285"; exon_id "chr1_46252498_46252680_+"; exonnum "31"; txlen "11985";
chr1	ENSEMBL_gcm37	exon	46252498	46252680	0.060911059531403	+	.	gene_id "ENSMUSG00000041144.13"; transcript_id "ENSMUSG00000041144.13_tx_286"; exon_id "chr1_46252498_46252680_+"; exonnum "30"; txlen "12202";
chr1	ENSEMBL_gcm37	exon	46252498	46252680	0.060911059531403	+	.	gene_id "ENSMUSG00000041144.13"; transcript_id "ENSMUSG00000041144.13_tx_287"; exon_id "chr1_46252498_46252680_+"; exonnum "30"; txlen "12016";
chr1	ENSEMBL_gcm37	exon	46252498	46252680	0.0600256661715267	+	.	gene_id "ENSMUSG00000041144.13"; transcript_id "ENSMUSG00000041144.13_tx_289"; exon_id "chr1_46252498_46252680_+"; exonnum "29"; txlen "11807";
chr1	ENSEMBL_gcm37	exon	46252498	46252680	0.554517986958759	+	.	gene_id "ENSMUSG00000041144.13"; transcript_id "ENSMUSG00000041144.13_tx_29"; exon_id "chr1_46252498_46252680_+"; exonnum "8"; txlen "8118";
chr1	ENSEMBL_gcm37	exon	46252498	46252680	0.0589762204677521	+	.	gene_id "ENSMUSG00000041144.13"; transcript_id "ENSMUSG00000041144.13_tx_292"; exon_id "chr1_46252498_46252680_+"; exonnum "29"; txlen "12053";
chr1	ENSEMBL_gcm37	exon	46252498	46252680	0.0589340682130502	+	.	gene_id "ENSMUSG00000041144.13"; transcript_id "ENSMUSG00000041144.13_tx_293"; exon_id "chr1_46252498_46252680_+"; exonnum "31"; txlen "12317";
chr1	ENSEMBL_gcm37	exon	46252498	46252680	0.0533254673013834	+	.	gene_id "ENSMUSG00000041144.13"; transcript_id "ENSMUSG00000041144.13_tx_295"; exon_id "chr1_46252498_46252680_+"; exonnum "32"; txlen "12306";
chr1	ENSEMBL_gcm37	exon	46252498	46252680	0.053118841367828	+	.	gene_id "ENSMUSG00000041144.13"; transcript_id "ENSMUSG00000041144.13_tx_296"; exon_id "chr1_46252498_46252680_+"; exonnum "27"; txlen "11486";
chr1	ENSEMBL_gcm37	exon	46252498	46252680	0.053118841367828	+	.	gene_id "ENSMUSG00000041144.13"; transcript_id "ENSMUSG00000041144.13_tx_297"; exon_id "chr1_46252498_46252680_+"; exonnum "26"; txlen "10548";
chr1	ENSEMBL_gcm37	exon	46252498	46252680	0.053118841367828	+	.	gene_id "ENSMUSG00000041144.13"; transcript_id "ENSMUSG00000041144.13_tx_298"; exon_id "chr1_46252498_46252680_+"; exonnum "26"; txlen "10773";
chr1	ENSEMBL_gcm37	exon	46252498	46252680	0.0530808449973746	+	.	gene_id "ENSMUSG00000041144.13"; transcript_id "ENSMUSG00000041144.13_tx_299"; exon_id "chr1_46252498_46252680_+"; exonnum "31"; txlen "11834";
chr1	ENSEMBL_gcm37	exon	46252498	46252680	0.536921442098547	+	.	gene_id "ENSMUSG00000041144.13"; transcript_id "ENSMUSG00000041144.13_tx_30"; exon_id "chr1_46252498_46252680_+"; exonnum "11"; txlen "8362";
chr1	ENSEMBL_gcm37	exon	46252498	46252680	0.0529760967199961	+	.	gene_id "ENSMUSG00000041144.13"; transcript_id "ENSMUSG00000041144.13_tx_300"; exon_id "chr1_46252498_46252680_+"; exonnum "9"; txlen "8284";
chr1	ENSEMBL_gcm37	exon	46252498	46252680	0.0521258860006325	+	.	gene_id "ENSMUSG00000041144.13"; transcript_id "ENSMUSG00000041144.13_tx_302"; exon_id "chr1_46252498_46252680_+"; exonnum "30"; txlen "12264";
chr1	ENSEMBL_gcm37	exon	46252498	46252680	0.0515281471542604	+	.	gene_id "ENSMUSG00000041144.13"; transcript_id "ENSMUSG00000041144.13_tx_303"; exon_id "chr1_46252498_46252680_+"; exonnum "32"; txlen "11503";
chr1	ENSEMBL_gcm37	exon	46252498	46252680	0.0506833681610011	+	.	gene_id "ENSMUSG00000041144.13"; transcript_id "ENSMUSG00000041144.13_tx_304"; exon_id "chr1_46252498_46252680_+"; exonnum "31"; txlen "12269";
chr1	ENSEMBL_gcm37	exon	46252498	46252680	0.0506833681610011	+	.	gene_id "ENSMUSG00000041144.13"; transcript_id "ENSMUSG00000041144.13_tx_305"; exon_id "chr1_46252498_46252680_+"; exonnum "30"; txlen "11219";
chr1	ENSEMBL_gcm37	exon	46252498	46252680	0.050384934550494	+	.	gene_id "ENSMUSG00000041144.13"; transcript_id "ENSMUSG00000041144.13_tx_306"; exon_id "chr1_46252498_46252680_+"; exonnum "33"; txlen "12534";
chr1	ENSEMBL_gcm37	exon	46252498	46252680	0.0495668215803137	+	.	gene_id "ENSMUSG00000041144.13"; transcript_id "ENSMUSG00000041144.13_tx_307"; exon_id "chr1_46252498_46252680_+"; exonnum "10"; txlen "7532";
chr1	ENSEMBL_gcm37	exon	46252498	46252680	0.0495668215803137	+	.	gene_id "ENSMUSG00000041144.13"; transcript_id "ENSMUSG00000041144.13_tx_308"; exon_id "chr1_46252498_46252680_+"; exonnum "10"; txlen "7346";
chr1	ENSEMBL_gcm37	exon	46252498	46252680	0.0491295907636113	+	.	gene_id "ENSMUSG00000041144.13"; transcript_id "ENSMUSG00000041144.13_tx_309"; exon_id "chr1_46252498_46252680_+"; exonnum "30"; txlen "11965";
chr1	ENSEMBL_gcm37	exon	46252498	46252680	0.0491295907636113	+	.	gene_id "ENSMUSG00000041144.13"; transcript_id "ENSMUSG00000041144.13_tx_310"; exon_id "chr1_46252498_46252680_+"; exonnum "30"; txlen "12077";
chr1	ENSEMBL_gcm37	exon	46252498	46252680	0.0488725914384189	+	.	gene_id "ENSMUSG00000041144.13"; transcript_id "ENSMUSG00000041144.13_tx_311"; exon_id "chr1_46252498_46252680_+"; exonnum "30"; txlen "11660";
chr1	ENSEMBL_gcm37	exon	46252498	46252680	0.0487495817400813	+	.	gene_id "ENSMUSG00000041144.13"; transcript_id "ENSMUSG00000041144.13_tx_312"; exon_id "chr1_46252498_46252680_+"; exonnum "30"; txlen "11708";
chr1	ENSEMBL_gcm37	exon	46252498	46252680	0.0487407342864337	+	.	gene_id "ENSMUSG00000041144.13"; transcript_id "ENSMUSG00000041144.13_tx_313"; exon_id "chr1_46252498_46252680_+"; exonnum "29"; txlen "11946";
chr1	ENSEMBL_gcm37	exon	46252498	46252680	0.0480488708169776	+	.	gene_id "ENSMUSG00000041144.13"; transcript_id "ENSMUSG00000041144.13_tx_314"; exon_id "chr1_46252498_46252680_+"; exonnum "9"; txlen "8207";
chr1	ENSEMBL_gcm37	exon	46252498	46252680	0.0480488708169776	+	.	gene_id "ENSMUSG00000041144.13"; transcript_id "ENSMUSG00000041144.13_tx_315"; exon_id "chr1_46252498_46252680_+"; exonnum "9"; txlen "8376";
chr1	ENSEMBL_gcm37	exon	46252498	46252680	0.0480488708169776	+	.	gene_id "ENSMUSG00000041144.13"; transcript_id "ENSMUSG00000041144.13_tx_316"; exon_id "chr1_46252498_46252680_+"; exonnum "9"; txlen "8021";
chr1	ENSEMBL_gcm37	exon	46252498	46252680	0.0480488708169776	+	.	gene_id "ENSMUSG00000041144.13"; transcript_id "ENSMUSG00000041144.13_tx_317"; exon_id "chr1_46252498_46252680_+"; exonnum "9"; txlen "8190";
chr1	ENSEMBL_gcm37	exon	46252498	46252680	0.0473044769502677	+	.	gene_id "ENSMUSG00000041144.13"; transcript_id "ENSMUSG00000041144.13_tx_318"; exon_id "chr1_46252498_46252680_+"; exonnum "32"; txlen "11476";
chr1	ENSEMBL_gcm37	exon	46252498	46252680	0.0472252331028441	+	.	gene_id "ENSMUSG00000041144.13"; transcript_id "ENSMUSG00000041144.13_tx_319"; exon_id "chr1_46252498_46252680_+"; exonnum "30"; txlen "12054";
chr1	ENSEMBL_gcm37	exon	46252498	46252680	0.519952579925702	+	.	gene_id "ENSMUSG00000041144.13"; transcript_id "ENSMUSG00000041144.13_tx_32"; exon_id "chr1_46252498_46252680_+"; exonnum "10"; txlen "8375";
chr1	ENSEMBL_gcm37	exon	46252498	46252680	0.0468257294892667	+	.	gene_id "ENSMUSG00000041144.13"; transcript_id "ENSMUSG00000041144.13_tx_320"; exon_id "chr1_46252498_46252680_+"; exonnum "30"; txlen "12033";
chr1	ENSEMBL_gcm37	exon	46252498	46252680	0.0467861861086985	+	.	gene_id "ENSMUSG00000041144.13"; transcript_id "ENSMUSG00000041144.13_tx_321"; exon_id "chr1_46252498_46252680_+"; exonnum "25"; txlen "11502";
chr1	ENSEMBL_gcm37	exon	46252498	46252680	0.0467861861086985	+	.	gene_id "ENSMUSG00000041144.13"; transcript_id "ENSMUSG00000041144.13_tx_322"; exon_id "chr1_46252498_46252680_+"; exonnum "25"; txlen "11316";
chr1	ENSEMBL_gcm37	exon	46252498	46252680	0.0466073251801883	+	.	gene_id "ENSMUSG00000041144.13"; transcript_id "ENSMUSG00000041144.13_tx_323"; exon_id "chr1_46252498_46252680_+"; exonnum "31"; txlen "12131";
chr1	ENSEMBL_gcm37	exon	46252498	46252680	0.0462107197746324	+	.	gene_id "ENSMUSG00000041144.13"; transcript_id "ENSMUSG00000041144.13_tx_324"; exon_id "chr1_46252498_46252680_+"; exonnum "30"; txlen "12015";
chr1	ENSEMBL_gcm37	exon	46252498	46252680	0.045615031344901	+	.	gene_id "ENSMUSG00000041144.13"; transcript_id "ENSMUSG00000041144.13_tx_325"; exon_id "chr1_46252498_46252680_+"; exonnum "9"; txlen "8488";
chr1	ENSEMBL_gcm37	exon	46252498	46252680	0.045615031344901	+	.	gene_id "ENSMUSG00000041144.13"; transcript_id "ENSMUSG00000041144.13_tx_326"; exon_id "chr1_46252498_46252680_+"; exonnum "10"; txlen "8526";
chr1	ENSEMBL_gcm37	exon	46252498	46252680	0.045615031344901	+	.	gene_id "ENSMUSG00000041144.13"; transcript_id "ENSMUSG00000041144.13_tx_327"; exon_id "chr1_46252498_46252680_+"; exonnum "9"; txlen "8600";
chr1	ENSEMBL_gcm37	exon	46252498	46252680	0.045615031344901	+	.	gene_id "ENSMUSG00000041144.13"; transcript_id "ENSMUSG00000041144.13_tx_328"; exon_id "chr1_46252498_46252680_+"; exonnum "10"; txlen "8638";
chr1	ENSEMBL_gcm37	exon	46252498	46252680	0.045615031344901	+	.	gene_id "ENSMUSG00000041144.13"; transcript_id "ENSMUSG00000041144.13_tx_329"; exon_id "chr1_46252498_46252680_+"; exonnum "9"; txlen "7588";
chr1	ENSEMBL_gcm37	exon	46252498	46252680	0.519952579925702	+	.	gene_id "ENSMUSG00000041144.13"; transcript_id "ENSMUSG00000041144.13_tx_33"; exon_id "chr1_46252498_46252680_+"; exonnum "11"; txlen "8301";
chr1	ENSEMBL_gcm37	exon	46252498	46252680	0.045615031344901	+	.	gene_id "ENSMUSG00000041144.13"; transcript_id "ENSMUSG00000041144.13_tx_330"; exon_id "chr1_46252498_46252680_+"; exonnum "10"; txlen "7626";
chr1	ENSEMBL_gcm37	exon	46252498	46252680	0.045615031344901	+	.	gene_id "ENSMUSG00000041144.13"; transcript_id "ENSMUSG00000041144.13_tx_331"; exon_id "chr1_46252498_46252680_+"; exonnum "31"; txlen "12330";
chr1	ENSEMBL_gcm37	exon	46252498	46252680	0.045615031344901	+	.	gene_id "ENSMUSG00000041144.13"; transcript_id "ENSMUSG00000041144.13_tx_332"; exon_id "chr1_46252498_46252680_+"; exonnum "9"; txlen "5473";
chr1	ENSEMBL_gcm37	exon	46252498	46252680	0.045615031344901	+	.	gene_id "ENSMUSG00000041144.13"; transcript_id "ENSMUSG00000041144.13_tx_333"; exon_id "chr1_46252498_46252680_+"; exonnum "31"; txlen "12442";
chr1	ENSEMBL_gcm37	exon	46252498	46252680	0.0450964245715804	+	.	gene_id "ENSMUSG00000041144.13"; transcript_id "ENSMUSG00000041144.13_tx_334"; exon_id "chr1_46252498_46252680_+"; exonnum "31"; txlen "11355";
chr1	ENSEMBL_gcm37	exon	46252498	46252680	0.0446928921464747	+	.	gene_id "ENSMUSG00000041144.13"; transcript_id "ENSMUSG00000041144.13_tx_335"; exon_id "chr1_46252498_46252680_+"; exonnum "30"; txlen "11790";
chr1	ENSEMBL_gcm37	exon	46252498	46252680	0.043786472369243	+	.	gene_id "ENSMUSG00000041144.13"; transcript_id "ENSMUSG00000041144.13_tx_336"; exon_id "chr1_46252498_46252680_+"; exonnum "8"; txlen "8174";
chr1	ENSEMBL_gcm37	exon	46252498	46252680	0.043786472369243	+	.	gene_id "ENSMUSG00000041144.13"; transcript_id "ENSMUSG00000041144.13_tx_337"; exon_id "chr1_46252498_46252680_+"; exonnum "8"; txlen "7876";
chr1	ENSEMBL_gcm37	exon	46252498	46252680	0.0433059205965085	+	.	gene_id "ENSMUSG00000041144.13"; transcript_id "ENSMUSG00000041144.13_tx_339"; exon_id "chr1_46252498_46252680_+"; exonnum "33"; txlen "12566";
chr1	ENSEMBL_gcm37	exon	46252498	46252680	0.503192394689965	+	.	gene_id "ENSMUSG00000041144.13"; transcript_id "ENSMUSG00000041144.13_tx_34"; exon_id "chr1_46252498_46252680_+"; exonnum "32"; txlen "12181";
chr1	ENSEMBL_gcm37	exon	46252498	46252680	0.0432993058231521	+	.	gene_id "ENSMUSG00000041144.13"; transcript_id "ENSMUSG00000041144.13_tx_340"; exon_id "chr1_46252498_46252680_+"; exonnum "31"; txlen "12042";
chr1	ENSEMBL_gcm37	exon	46252498	46252680	0.0424110093966579	+	.	gene_id "ENSMUSG00000041144.13"; transcript_id "ENSMUSG00000041144.13_tx_342"; exon_id "chr1_46252498_46252680_+"; exonnum "8"; txlen "8044";
chr1	ENSEMBL_gcm37	exon	46252498	46252680	0.0423526832619934	+	.	gene_id "ENSMUSG00000041144.13"; transcript_id "ENSMUSG00000041144.13_tx_343"; exon_id "chr1_46252498_46252680_+"; exonnum "29"; txlen "11824";
chr1	ENSEMBL_gcm37	exon	46252498	46252680	0.0415368618987277	+	.	gene_id "ENSMUSG00000041144.13"; transcript_id "ENSMUSG00000041144.13_tx_344"; exon_id "chr1_46252498_46252680_+"; exonnum "33"; txlen "12454";
chr1	ENSEMBL_gcm37	exon	46252498	46252680	0.0401162542110589	+	.	gene_id "ENSMUSG00000041144.13"; transcript_id "ENSMUSG00000041144.13_tx_346"; exon_id "chr1_46252498_46252680_+"; exonnum "31"; txlen "12341";
chr1	ENSEMBL_gcm37	exon	46252498	46252680	0.0382910828069782	+	.	gene_id "ENSMUSG00000041144.13"; transcript_id "ENSMUSG00000041144.13_tx_347"; exon_id "chr1_46252498_46252680_+"; exonnum "30"; txlen "12280";
chr1	ENSEMBL_gcm37	exon	46252498	46252680	0.0380994264583446	+	.	gene_id "ENSMUSG00000041144.13"; transcript_id "ENSMUSG00000041144.13_tx_348"; exon_id "chr1_46252498_46252680_+"; exonnum "33"; txlen "12422";
chr1	ENSEMBL_gcm37	exon	46252498	46252680	0.0378272251716163	+	.	gene_id "ENSMUSG00000041144.13"; transcript_id "ENSMUSG00000041144.13_tx_349"; exon_id "chr1_46252498_46252680_+"; exonnum "31"; txlen "11752";
chr1	ENSEMBL_gcm37	exon	46252498	46252680	0.487717095546028	+	.	gene_id "ENSMUSG00000041144.13"; transcript_id "ENSMUSG00000041144.13_tx_35"; exon_id "chr1_46252498_46252680_+"; exonnum "9"; txlen "7992";
chr1	ENSEMBL_gcm37	exon	46252498	46252680	0.037546492317758	+	.	gene_id "ENSMUSG00000041144.13"; transcript_id "ENSMUSG00000041144.13_tx_350"; exon_id "chr1_46252498_46252680_+"; exonnum "29"; txlen "11916";
chr1	ENSEMBL_gcm37	exon	46252498	46252680	0.0371770163022608	+	.	gene_id "ENSMUSG00000041144.13"; transcript_id "ENSMUSG00000041144.13_tx_351"; exon_id "chr1_46252498_46252680_+"; exonnum "32"; txlen "12120";
chr1	ENSEMBL_gcm37	exon	46252498	46252680	0.0371715581322061	+	.	gene_id "ENSMUSG00000041144.13"; transcript_id "ENSMUSG00000041144.13_tx_352"; exon_id "chr1_46252498_46252680_+"; exonnum "32"; txlen "12386";
chr1	ENSEMBL_gcm37	exon	46252498	46252680	0.0369606698592135	+	.	gene_id "ENSMUSG00000041144.13"; transcript_id "ENSMUSG00000041144.13_tx_353"; exon_id "chr1_46252498_46252680_+"; exonnum "30"; txlen "11929";
chr1	ENSEMBL_gcm37	exon	46252498	46252680	0.0369606698592135	+	.	gene_id "ENSMUSG00000041144.13"; transcript_id "ENSMUSG00000041144.13_tx_354"; exon_id "chr1_46252498_46252680_+"; exonnum "30"; txlen "12098";
chr1	ENSEMBL_gcm37	exon	46252498	46252680	0.0369606698592135	+	.	gene_id "ENSMUSG00000041144.13"; transcript_id "ENSMUSG00000041144.13_tx_355"; exon_id "chr1_46252498_46252680_+"; exonnum "31"; txlen "12077";
chr1	ENSEMBL_gcm37	exon	46252498	46252680	0.0369606698592135	+	.	gene_id "ENSMUSG00000041144.13"; transcript_id "ENSMUSG00000041144.13_tx_356"; exon_id "chr1_46252498_46252680_+"; exonnum "31"; txlen "12246";
chr1	ENSEMBL_gcm37	exon	46252498	46252680	0.0369606698592135	+	.	gene_id "ENSMUSG00000041144.13"; transcript_id "ENSMUSG00000041144.13_tx_357"; exon_id "chr1_46252498_46252680_+"; exonnum "30"; txlen "11912";
chr1	ENSEMBL_gcm37	exon	46252498	46252680	0.0369606698592135	+	.	gene_id "ENSMUSG00000041144.13"; transcript_id "ENSMUSG00000041144.13_tx_358"; exon_id "chr1_46252498_46252680_+"; exonnum "30"; txlen "11743";
chr1	ENSEMBL_gcm37	exon	46252498	46252680	0.0369606698592135	+	.	gene_id "ENSMUSG00000041144.13"; transcript_id "ENSMUSG00000041144.13_tx_359"; exon_id "chr1_46252498_46252680_+"; exonnum "31"; txlen "12060";
chr1	ENSEMBL_gcm37	exon	46252498	46252680	0.487567924649129	+	.	gene_id "ENSMUSG00000041144.13"; transcript_id "ENSMUSG00000041144.13_tx_36"; exon_id "chr1_46252498_46252680_+"; exonnum "10"; txlen "8069";
chr1	ENSEMBL_gcm37	exon	46252498	46252680	0.0369606698592135	+	.	gene_id "ENSMUSG00000041144.13"; transcript_id "ENSMUSG00000041144.13_tx_360"; exon_id "chr1_46252498_46252680_+"; exonnum "31"; txlen "11891";
chr1	ENSEMBL_gcm37	exon	46252498	46252680	0.0363935899403349	+	.	gene_id "ENSMUSG00000041144.13"; transcript_id "ENSMUSG00000041144.13_tx_362"; exon_id "chr1_46252498_46252680_+"; exonnum "32"; txlen "12094";
chr1	ENSEMBL_gcm37	exon	46252498	46252680	0.0363750924180751	+	.	gene_id "ENSMUSG00000041144.13"; transcript_id "ENSMUSG00000041144.13_tx_363"; exon_id "chr1_46252498_46252680_+"; exonnum "33"; txlen "12285";
chr1	ENSEMBL_gcm37	exon	46252498	46252680	0.0362866363614973	+	.	gene_id "ENSMUSG00000041144.13"; transcript_id "ENSMUSG00000041144.13_tx_364"; exon_id "chr1_46252498_46252680_+"; exonnum "33"; txlen "12236";
chr1	ENSEMBL_gcm37	exon	46252498	46252680	0.0361566524001731	+	.	gene_id "ENSMUSG00000041144.13"; transcript_id "ENSMUSG00000041144.13_tx_365"; exon_id "chr1_46252498_46252680_+"; exonnum "31"; txlen "7172";
chr1	ENSEMBL_gcm37	exon	46252498	46252680	0.0357267695379336	+	.	gene_id "ENSMUSG00000041144.13"; transcript_id "ENSMUSG00000041144.13_tx_366"; exon_id "chr1_46252498_46252680_+"; exonnum "30"; txlen "11878";
chr1	ENSEMBL_gcm37	exon	46252498	46252680	0.0356960399968227	+	.	gene_id "ENSMUSG00000041144.13"; transcript_id "ENSMUSG00000041144.13_tx_367"; exon_id "chr1_46252498_46252680_+"; exonnum "33"; txlen "12253";
chr1	ENSEMBL_gcm37	exon	46252498	46252680	0.0356776951515041	+	.	gene_id "ENSMUSG00000041144.13"; transcript_id "ENSMUSG00000041144.13_tx_368"; exon_id "chr1_46252498_46252680_+"; exonnum "27"; txlen "11823";
chr1	ENSEMBL_gcm37	exon	46252498	46252680	0.0356776951515041	+	.	gene_id "ENSMUSG00000041144.13"; transcript_id "ENSMUSG00000041144.13_tx_369"; exon_id "chr1_46252498_46252680_+"; exonnum "26"; txlen "11599";
chr1	ENSEMBL_gcm37	exon	46252498	46252680	0.464303672075047	+	.	gene_id "ENSMUSG00000041144.13"; transcript_id "ENSMUSG00000041144.13_tx_37"; exon_id "chr1_46252498_46252680_+"; exonnum "11"; txlen "8643";
chr1	ENSEMBL_gcm37	exon	46252498	46252680	0.0353422211854888	+	.	gene_id "ENSMUSG00000041144.13"; transcript_id "ENSMUSG00000041144.13_tx_370"; exon_id "chr1_46252498_46252680_+"; exonnum "32"; txlen "11796";
chr1	ENSEMBL_gcm37	exon	46252498	46252680	0.0348013925402134	+	.	gene_id "ENSMUSG00000041144.13"; transcript_id "ENSMUSG00000041144.13_tx_371"; exon_id "chr1_46252498_46252680_+"; exonnum "30"; txlen "11774";
chr1	ENSEMBL_gcm37	exon	46252498	46252680	0.0346422181887286	+	.	gene_id "ENSMUSG00000041144.13"; transcript_id "ENSMUSG00000041144.13_tx_372"; exon_id "chr1_46252498_46252680_+"; exonnum "32"; txlen "12369";
chr1	ENSEMBL_gcm37	exon	46252498	46252680	0.0345790161697098	+	.	gene_id "ENSMUSG00000041144.13"; transcript_id "ENSMUSG00000041144.13_tx_373"; exon_id "chr1_46252498_46252680_+"; exonnum "31"; txlen "11769";
chr1	ENSEMBL_gcm37	exon	46252498	46252680	0.0343578024048111	+	.	gene_id "ENSMUSG00000041144.13"; transcript_id "ENSMUSG00000041144.13_tx_374"; exon_id "chr1_46252498_46252680_+"; exonnum "31"; txlen "12164";
chr1	ENSEMBL_gcm37	exon	46252498	46252680	0.0341022159477116	+	.	gene_id "ENSMUSG00000041144.13"; transcript_id "ENSMUSG00000041144.13_tx_375"; exon_id "chr1_46252498_46252680_+"; exonnum "32"; txlen "12355";
chr1	ENSEMBL_gcm37	exon	46252498	46252680	0.034093889678891	+	.	gene_id "ENSMUSG00000041144.13"; transcript_id "ENSMUSG00000041144.13_tx_376"; exon_id "chr1_46252498_46252680_+"; exonnum "30"; txlen "12072";
chr1	ENSEMBL_gcm37	exon	46252498	46252680	0.033788912107334	+	.	gene_id "ENSMUSG00000041144.13"; transcript_id "ENSMUSG00000041144.13_tx_377"; exon_id "chr1_46252498_46252680_+"; exonnum "11"; txlen "8633";
chr1	ENSEMBL_gcm37	exon	46252498	46252680	0.033788912107334	+	.	gene_id "ENSMUSG00000041144.13"; transcript_id "ENSMUSG00000041144.13_tx_378"; exon_id "chr1_46252498_46252680_+"; exonnum "11"; txlen "8745";
chr1	ENSEMBL_gcm37	exon	46252498	46252680	0.033788912107334	+	.	gene_id "ENSMUSG00000041144.13"; transcript_id "ENSMUSG00000041144.13_tx_379"; exon_id "chr1_46252498_46252680_+"; exonnum "34"; txlen "12623";
chr1	ENSEMBL_gcm37	exon	46252498	46252680	0.033788912107334	+	.	gene_id "ENSMUSG00000041144.13"; transcript_id "ENSMUSG00000041144.13_tx_380"; exon_id "chr1_46252498_46252680_+"; exonnum "34"; txlen "12735";
chr1	ENSEMBL_gcm37	exon	46252498	46252680	0.0336944216372645	+	.	gene_id "ENSMUSG00000041144.13"; transcript_id "ENSMUSG00000041144.13_tx_381"; exon_id "chr1_46252498_46252680_+"; exonnum "35"; txlen "12599";
chr1	ENSEMBL_gcm37	exon	46252498	46252680	0.0336944216372645	+	.	gene_id "ENSMUSG00000041144.13"; transcript_id "ENSMUSG00000041144.13_tx_382"; exon_id "chr1_46252498_46252680_+"; exonnum "35"; txlen "12711";
chr1	ENSEMBL_gcm37	exon	46252498	46252680	0.0336388098355528	+	.	gene_id "ENSMUSG00000041144.13"; transcript_id "ENSMUSG00000041144.13_tx_383"; exon_id "chr1_46252498_46252680_+"; exonnum "31"; txlen "11286";
chr1	ENSEMBL_gcm37	exon	46252498	46252680	0.0336388098355528	+	.	gene_id "ENSMUSG00000041144.13"; transcript_id "ENSMUSG00000041144.13_tx_384"; exon_id "chr1_46252498_46252680_+"; exonnum "31"; txlen "10988";
chr1	ENSEMBL_gcm37	exon	46252498	46252680	0.0336388098355528	+	.	gene_id "ENSMUSG00000041144.13"; transcript_id "ENSMUSG00000041144.13_tx_385"; exon_id "chr1_46252498_46252680_+"; exonnum "32"; txlen "11385";
chr1	ENSEMBL_gcm37	exon	46252498	46252680	0.0336388098355528	+	.	gene_id "ENSMUSG00000041144.13"; transcript_id "ENSMUSG00000041144.13_tx_386"; exon_id "chr1_46252498_46252680_+"; exonnum "32"; txlen "11199";
chr1	ENSEMBL_gcm37	exon	46252498	46252680	0.0329067527815884	+	.	gene_id "ENSMUSG00000041144.13"; transcript_id "ENSMUSG00000041144.13_tx_387"; exon_id "chr1_46252498_46252680_+"; exonnum "26"; txlen "11459";
chr1	ENSEMBL_gcm37	exon	46252498	46252680	0.0326273850775942	+	.	gene_id "ENSMUSG00000041144.13"; transcript_id "ENSMUSG00000041144.13_tx_388"; exon_id "chr1_46252498_46252680_+"; exonnum "32"; txlen "12418";
chr1	ENSEMBL_gcm37	exon	46252498	46252680	0.032582660420083	+	.	gene_id "ENSMUSG00000041144.13"; transcript_id "ENSMUSG00000041144.13_tx_389"; exon_id "chr1_46252498_46252680_+"; exonnum "32"; txlen "12274";
chr1	ENSEMBL_gcm37	exon	46252498	46252680	0.0323846552765731	+	.	gene_id "ENSMUSG00000041144.13"; transcript_id "ENSMUSG00000041144.13_tx_390"; exon_id "chr1_46252498_46252680_+"; exonnum "11"; txlen "8582";
chr1	ENSEMBL_gcm37	exon	46252498	46252680	0.0317401943263114	+	.	gene_id "ENSMUSG00000041144.13"; transcript_id "ENSMUSG00000041144.13_tx_391"; exon_id "chr1_46252498_46252680_+"; exonnum "30"; txlen "11726";
chr1	ENSEMBL_gcm37	exon	46252498	46252680	0.0316988294861897	+	.	gene_id "ENSMUSG00000041144.13"; transcript_id "ENSMUSG00000041144.13_tx_392"; exon_id "chr1_46252498_46252680_+"; exonnum "32"; txlen "12467";
chr1	ENSEMBL_gcm37	exon	46252498	46252680	0.0312034498700595	+	.	gene_id "ENSMUSG00000041144.13"; transcript_id "ENSMUSG00000041144.13_tx_393"; exon_id "chr1_46252498_46252680_+"; exonnum "29"; txlen "12003";
chr1	ENSEMBL_gcm37	exon	46252498	46252680	0.0312034498700595	+	.	gene_id "ENSMUSG00000041144.13"; transcript_id "ENSMUSG00000041144.13_tx_394"; exon_id "chr1_46252498_46252680_+"; exonnum "29"; txlen "12115";
chr1	ENSEMBL_gcm37	exon	46252498	46252680	0.0312034498700595	+	.	gene_id "ENSMUSG00000041144.13"; transcript_id "ENSMUSG00000041144.13_tx_395"; exon_id "chr1_46252498_46252680_+"; exonnum "29"; txlen "11817";
chr1	ENSEMBL_gcm37	exon	46252498	46252680	0.0312034498700595	+	.	gene_id "ENSMUSG00000041144.13"; transcript_id "ENSMUSG00000041144.13_tx_396"; exon_id "chr1_46252498_46252680_+"; exonnum "30"; txlen "12028";
chr1	ENSEMBL_gcm37	exon	46252498	46252680	0.0310229541296462	+	.	gene_id "ENSMUSG00000041144.13"; transcript_id "ENSMUSG00000041144.13_tx_397"; exon_id "chr1_46252498_46252680_+"; exonnum "10"; txlen "8229";
chr1	ENSEMBL_gcm37	exon	46252498	46252680	0.031009233731407	+	.	gene_id "ENSMUSG00000041144.13"; transcript_id "ENSMUSG00000041144.13_tx_398"; exon_id "chr1_46252498_46252680_+"; exonnum "33"; txlen "12397";
chr1	ENSEMBL_gcm37	exon	46252498	46252680	0.0308483151384057	+	.	gene_id "ENSMUSG00000041144.13"; transcript_id "ENSMUSG00000041144.13_tx_399"; exon_id "chr1_46252498_46252680_+"; exonnum "32"; txlen "12088";
chr1	ENSEMBL_gcm37	exon	46252498	46252680	1.40513792155174	+	.	gene_id "ENSMUSG00000041144.13"; transcript_id "ENSMUSG00000041144.13_tx_4"; exon_id "chr1_46252498_46252680_+"; exonnum "8"; txlen "8399";
chr1	ENSEMBL_gcm37	exon	46252498	46252680	0.454780467023721	+	.	gene_id "ENSMUSG00000041144.13"; transcript_id "ENSMUSG00000041144.13_tx_40"; exon_id "chr1_46252498_46252680_+"; exonnum "29"; txlen "11906";
chr1	ENSEMBL_gcm37	exon	46252498	46252680	0.0307698703232357	+	.	gene_id "ENSMUSG00000041144.13"; transcript_id "ENSMUSG00000041144.13_tx_400"; exon_id "chr1_46252498_46252680_+"; exonnum "32"; txlen "12088";
chr1	ENSEMBL_gcm37	exon	46252498	46252680	0.0307698703232357	+	.	gene_id "ENSMUSG00000041144.13"; transcript_id "ENSMUSG00000041144.13_tx_401"; exon_id "chr1_46252498_46252680_+"; exonnum "33"; txlen "12348";
chr1	ENSEMBL_gcm37	exon	46252498	46252680	0.0300281362944122	+	.	gene_id "ENSMUSG00000041144.13"; transcript_id "ENSMUSG00000041144.13_tx_402"; exon_id "chr1_46252498_46252680_+"; exonnum "28"; txlen "11578";
chr1	ENSEMBL_gcm37	exon	46252498	46252680	0.0300281362944122	+	.	gene_id "ENSMUSG00000041144.13"; transcript_id "ENSMUSG00000041144.13_tx_403"; exon_id "chr1_46252498_46252680_+"; exonnum "28"; txlen "11764";
chr1	ENSEMBL_gcm37	exon	46252498	46252680	0.0300281362944122	+	.	gene_id "ENSMUSG00000041144.13"; transcript_id "ENSMUSG00000041144.13_tx_404"; exon_id "chr1_46252498_46252680_+"; exonnum "29"; txlen "11726";
chr1	ENSEMBL_gcm37	exon	46252498	46252680	0.0300281362944122	+	.	gene_id "ENSMUSG00000041144.13"; transcript_id "ENSMUSG00000041144.13_tx_405"; exon_id "chr1_46252498_46252680_+"; exonnum "27"; txlen "11469";
chr1	ENSEMBL_gcm37	exon	46252498	46252680	0.0300281362944122	+	.	gene_id "ENSMUSG00000041144.13"; transcript_id "ENSMUSG00000041144.13_tx_406"; exon_id "chr1_46252498_46252680_+"; exonnum "29"; txlen "11912";
chr1	ENSEMBL_gcm37	exon	46252498	46252680	0.0300281362944122	+	.	gene_id "ENSMUSG00000041144.13"; transcript_id "ENSMUSG00000041144.13_tx_407"; exon_id "chr1_46252498_46252680_+"; exonnum "27"; txlen "11655";
chr1	ENSEMBL_gcm37	exon	46252498	46252680	0.0293440600906101	+	.	gene_id "ENSMUSG00000041144.13"; transcript_id "ENSMUSG00000041144.13_tx_409"; exon_id "chr1_46252498_46252680_+"; exonnum "30"; txlen "11924";
chr1	ENSEMBL_gcm37	exon	46252498	46252680	0.0291688606803062	+	.	gene_id "ENSMUSG00000041144.13"; transcript_id "ENSMUSG00000041144.13_tx_410"; exon_id "chr1_46252498_46252680_+"; exonnum "32"; txlen "11317";
chr1	ENSEMBL_gcm37	exon	46252498	46252680	0.0279495767046507	+	.	gene_id "ENSMUSG00000041144.13"; transcript_id "ENSMUSG00000041144.13_tx_411"; exon_id "chr1_46252498_46252680_+"; exonnum "29"; txlen "11851";
chr1	ENSEMBL_gcm37	exon	46252498	46252680	0.0278905581694967	+	.	gene_id "ENSMUSG00000041144.13"; transcript_id "ENSMUSG00000041144.13_tx_412"; exon_id "chr1_46252498_46252680_+"; exonnum "28"; txlen "11807";
chr1	ENSEMBL_gcm37	exon	46252498	46252680	0.0277363998844973	+	.	gene_id "ENSMUSG00000041144.13"; transcript_id "ENSMUSG00000041144.13_tx_413"; exon_id "chr1_46252498_46252680_+"; exonnum "28"; txlen "11894";
chr1	ENSEMBL_gcm37	exon	46252498	46252680	0.027665988903073	+	.	gene_id "ENSMUSG00000041144.13"; transcript_id "ENSMUSG00000041144.13_tx_414"; exon_id "chr1_46252498_46252680_+"; exonnum "34"; txlen "12492";
chr1	ENSEMBL_gcm37	exon	46252498	46252680	0.027665988903073	+	.	gene_id "ENSMUSG00000041144.13"; transcript_id "ENSMUSG00000041144.13_tx_415"; exon_id "chr1_46252498_46252680_+"; exonnum "32"; txlen "12169";
chr1	ENSEMBL_gcm37	exon	46252498	46252680	0.027665988903073	+	.	gene_id "ENSMUSG00000041144.13"; transcript_id "ENSMUSG00000041144.13_tx_416"; exon_id "chr1_46252498_46252680_+"; exonnum "33"; txlen "12268";
chr1	ENSEMBL_gcm37	exon	46252498	46252680	0.027665988903073	+	.	gene_id "ENSMUSG00000041144.13"; transcript_id "ENSMUSG00000041144.13_tx_417"; exon_id "chr1_46252498_46252680_+"; exonnum "33"; txlen "12380";
chr1	ENSEMBL_gcm37	exon	46252498	46252680	0.0269483274437032	+	.	gene_id "ENSMUSG00000041144.13"; transcript_id "ENSMUSG00000041144.13_tx_418"; exon_id "chr1_46252498_46252680_+"; exonnum "28"; txlen "11353";
chr1	ENSEMBL_gcm37	exon	46252498	46252680	0.0269483274437032	+	.	gene_id "ENSMUSG00000041144.13"; transcript_id "ENSMUSG00000041144.13_tx_419"; exon_id "chr1_46252498_46252680_+"; exonnum "28"; txlen "11539";
chr1	ENSEMBL_gcm37	exon	46252498	46252680	0.0269483274437032	+	.	gene_id "ENSMUSG00000041144.13"; transcript_id "ENSMUSG00000041144.13_tx_420"; exon_id "chr1_46252498_46252680_+"; exonnum "29"; txlen "11501";
chr1	ENSEMBL_gcm37	exon	46252498	46252680	0.0269483274437032	+	.	gene_id "ENSMUSG00000041144.13"; transcript_id "ENSMUSG00000041144.13_tx_421"; exon_id "chr1_46252498_46252680_+"; exonnum "29"; txlen "11687";
chr1	ENSEMBL_gcm37	exon	46252498	46252680	0.0269483274437032	+	.	gene_id "ENSMUSG00000041144.13"; transcript_id "ENSMUSG00000041144.13_tx_422"; exon_id "chr1_46252498_46252680_+"; exonnum "27"; txlen "11430";
chr1	ENSEMBL_gcm37	exon	46252498	46252680	0.0263060316623527	+	.	gene_id "ENSMUSG00000041144.13"; transcript_id "ENSMUSG00000041144.13_tx_423"; exon_id "chr1_46252498_46252680_+"; exonnum "31"; txlen "11895";
chr1	ENSEMBL_gcm37	exon	46252498	46252680	0.0262338292003864	+	.	gene_id "ENSMUSG00000041144.13"; transcript_id "ENSMUSG00000041144.13_tx_424"; exon_id "chr1_46252498_46252680_+"; exonnum "25"; txlen "11415";
chr1	ENSEMBL_gcm37	exon	46252498	46252680	0.0262338292003864	+	.	gene_id "ENSMUSG00000041144.13"; transcript_id "ENSMUSG00000041144.13_tx_425"; exon_id "chr1_46252498_46252680_+"; exonnum "25"; txlen "11229";
chr1	ENSEMBL_gcm37	exon	46252498	46252680	0.0261273935158686	+	.	gene_id "ENSMUSG00000041144.13"; transcript_id "ENSMUSG00000041144.13_tx_426"; exon_id "chr1_46252498_46252680_+"; exonnum "31"; txlen "12197";
chr1	ENSEMBL_gcm37	exon	46252498	46252680	0.0252779626241561	+	.	gene_id "ENSMUSG00000041144.13"; transcript_id "ENSMUSG00000041144.13_tx_427"; exon_id "chr1_46252498_46252680_+"; exonnum "9"; txlen "7966";
chr1	ENSEMBL_gcm37	exon	46252498	46252680	0.0252779626241561	+	.	gene_id "ENSMUSG00000041144.13"; transcript_id "ENSMUSG00000041144.13_tx_428"; exon_id "chr1_46252498_46252680_+"; exonnum "9"; txlen "8022";
chr1	ENSEMBL_gcm37	exon	46252498	46252680	0.0252779626241561	+	.	gene_id "ENSMUSG00000041144.13"; transcript_id "ENSMUSG00000041144.13_tx_429"; exon_id "chr1_46252498_46252680_+"; exonnum "9"; txlen "8078";
chr1	ENSEMBL_gcm37	exon	46252498	46252680	0.444574680858629	+	.	gene_id "ENSMUSG00000041144.13"; transcript_id "ENSMUSG00000041144.13_tx_43"; exon_id "chr1_46252498_46252680_+"; exonnum "10"; txlen "8199";
chr1	ENSEMBL_gcm37	exon	46252498	46252680	0.0252779626241561	+	.	gene_id "ENSMUSG00000041144.13"; transcript_id "ENSMUSG00000041144.13_tx_430"; exon_id "chr1_46252498_46252680_+"; exonnum "9"; txlen "8134";
chr1	ENSEMBL_gcm37	exon	46252498	46252680	0.0252779626241561	+	.	gene_id "ENSMUSG00000041144.13"; transcript_id "ENSMUSG00000041144.13_tx_431"; exon_id "chr1_46252498_46252680_+"; exonnum "9"; txlen "7780";
chr1	ENSEMBL_gcm37	exon	46252498	46252680	0.0252779626241561	+	.	gene_id "ENSMUSG00000041144.13"; transcript_id "ENSMUSG00000041144.13_tx_432"; exon_id "chr1_46252498_46252680_+"; exonnum "9"; txlen "7892";
chr1	ENSEMBL_gcm37	exon	46252498	46252680	0.0252626024415512	+	.	gene_id "ENSMUSG00000041144.13"; transcript_id "ENSMUSG00000041144.13_tx_433"; exon_id "chr1_46252498_46252680_+"; exonnum "33"; txlen "12099";
chr1	ENSEMBL_gcm37	exon	46252498	46252680	0.0251872597524962	+	.	gene_id "ENSMUSG00000041144.13"; transcript_id "ENSMUSG00000041144.13_tx_434"; exon_id "chr1_46252498_46252680_+"; exonnum "8"; txlen "8194";
chr1	ENSEMBL_gcm37	exon	46252498	46252680	0.0250965972509725	+	.	gene_id "ENSMUSG00000041144.13"; transcript_id "ENSMUSG00000041144.13_tx_435"; exon_id "chr1_46252498_46252680_+"; exonnum "8"; txlen "7110";
chr1	ENSEMBL_gcm37	exon	46252498	46252680	0.0250357916344596	+	.	gene_id "ENSMUSG00000041144.13"; transcript_id "ENSMUSG00000041144.13_tx_436"; exon_id "chr1_46252498_46252680_+"; exonnum "30"; txlen "11738";
chr1	ENSEMBL_gcm37	exon	46252498	46252680	0.0250187021907068	+	.	gene_id "ENSMUSG00000041144.13"; transcript_id "ENSMUSG00000041144.13_tx_437"; exon_id "chr1_46252498_46252680_+"; exonnum "32"; txlen "12323";
chr1	ENSEMBL_gcm37	exon	46252498	46252680	0.0249935240737728	+	.	gene_id "ENSMUSG00000041144.13"; transcript_id "ENSMUSG00000041144.13_tx_438"; exon_id "chr1_46252498_46252680_+"; exonnum "30"; txlen "11813";
chr1	ENSEMBL_gcm37	exon	46252498	46252680	0.024677737962515	+	.	gene_id "ENSMUSG00000041144.13"; transcript_id "ENSMUSG00000041144.13_tx_439"; exon_id "chr1_46252498_46252680_+"; exonnum "30"; txlen "11876";
chr1	ENSEMBL_gcm37	exon	46252498	46252680	0.0246493275737386	+	.	gene_id "ENSMUSG00000041144.13"; transcript_id "ENSMUSG00000041144.13_tx_440"; exon_id "chr1_46252498_46252680_+"; exonnum "30"; txlen "11847";
chr1	ENSEMBL_gcm37	exon	46252498	46252680	0.0244955914368524	+	.	gene_id "ENSMUSG00000041144.13"; transcript_id "ENSMUSG00000041144.13_tx_441"; exon_id "chr1_46252498_46252680_+"; exonnum "35"; txlen "12567";
chr1	ENSEMBL_gcm37	exon	46252498	46252680	0.0244955914368524	+	.	gene_id "ENSMUSG00000041144.13"; transcript_id "ENSMUSG00000041144.13_tx_442"; exon_id "chr1_46252498_46252680_+"; exonnum "35"; txlen "12679";
chr1	ENSEMBL_gcm37	exon	46252498	46252680	0.0242860212124504	+	.	gene_id "ENSMUSG00000041144.13"; transcript_id "ENSMUSG00000041144.13_tx_443"; exon_id "chr1_46252498_46252680_+"; exonnum "29"; txlen "11963";
chr1	ENSEMBL_gcm37	exon	46252498	46252680	0.02413776172106	+	.	gene_id "ENSMUSG00000041144.13"; transcript_id "ENSMUSG00000041144.13_tx_444"; exon_id "chr1_46252498_46252680_+"; exonnum "32"; txlen "7151";
chr1	ENSEMBL_gcm37	exon	46252498	46252680	0.0237695203636485	+	.	gene_id "ENSMUSG00000041144.13"; transcript_id "ENSMUSG00000041144.13_tx_445"; exon_id "chr1_46252498_46252680_+"; exonnum "29"; txlen "11681";
chr1	ENSEMBL_gcm37	exon	46252498	46252680	0.0227371380976262	+	.	gene_id "ENSMUSG00000041144.13"; transcript_id "ENSMUSG00000041144.13_tx_448"; exon_id "chr1_46252498_46252680_+"; exonnum "31"; txlen "11169";
chr1	ENSEMBL_gcm37	exon	46252498	46252680	0.0226153157291849	+	.	gene_id "ENSMUSG00000041144.13"; transcript_id "ENSMUSG00000041144.13_tx_449"; exon_id "chr1_46252498_46252680_+"; exonnum "32"; txlen "12435";
chr1	ENSEMBL_gcm37	exon	46252498	46252680	0.437272083533236	+	.	gene_id "ENSMUSG00000041144.13"; transcript_id "ENSMUSG00000041144.13_tx_45"; exon_id "chr1_46252498_46252680_+"; exonnum "11"; txlen "8306";
chr1	ENSEMBL_gcm37	exon	46252498	46252680	0.022554699353794	+	.	gene_id "ENSMUSG00000041144.13"; transcript_id "ENSMUSG00000041144.13_tx_450"; exon_id "chr1_46252498_46252680_+"; exonnum "33"; txlen "12340";
chr1	ENSEMBL_gcm37	exon	46252498	46252680	0.0225144875418873	+	.	gene_id "ENSMUSG00000041144.13"; transcript_id "ENSMUSG00000041144.13_tx_451"; exon_id "chr1_46252498_46252680_+"; exonnum "30"; txlen "11747";
chr1	ENSEMBL_gcm37	exon	46252498	46252680	0.0223035443278919	+	.	gene_id "ENSMUSG00000041144.13"; transcript_id "ENSMUSG00000041144.13_tx_452"; exon_id "chr1_46252498_46252680_+"; exonnum "33"; txlen "12365";
chr1	ENSEMBL_gcm37	exon	46252498	46252680	0.0213576638891328	+	.	gene_id "ENSMUSG00000041144.13"; transcript_id "ENSMUSG00000041144.13_tx_454"; exon_id "chr1_46252498_46252680_+"; exonnum "31"; txlen "12155";
chr1	ENSEMBL_gcm37	exon	46252498	46252680	0.0210304907017933	+	.	gene_id "ENSMUSG00000041144.13"; transcript_id "ENSMUSG00000041144.13_tx_455"; exon_id "chr1_46252498_46252680_+"; exonnum "9"; txlen "7513";
chr1	ENSEMBL_gcm37	exon	46252498	46252680	0.0210304907017933	+	.	gene_id "ENSMUSG00000041144.13"; transcript_id "ENSMUSG00000041144.13_tx_456"; exon_id "chr1_46252498_46252680_+"; exonnum "32"; txlen "11615";
chr1	ENSEMBL_gcm37	exon	46252498	46252680	0.431448024315538	+	.	gene_id "ENSMUSG00000041144.13"; transcript_id "ENSMUSG00000041144.13_tx_46"; exon_id "chr1_46252498_46252680_+"; exonnum "12"; txlen "8577";
chr1	ENSEMBL_gcm37	exon	46252498	46252680	0.4294800307972	+	.	gene_id "ENSMUSG00000041144.13"; transcript_id "ENSMUSG00000041144.13_tx_47"; exon_id "chr1_46252498_46252680_+"; exonnum "32"; txlen "12293";
chr1	ENSEMBL_gcm37	exon	46252498	46252680	0.407117573129903	+	.	gene_id "ENSMUSG00000041144.13"; transcript_id "ENSMUSG00000041144.13_tx_48"; exon_id "chr1_46252498_46252680_+"; exonnum "9"; txlen "7975";
chr1	ENSEMBL_gcm37	exon	46252498	46252680	0.399066553182891	+	.	gene_id "ENSMUSG00000041144.13"; transcript_id "ENSMUSG00000041144.13_tx_49"; exon_id "chr1_46252498_46252680_+"; exonnum "10"; txlen "8350";
chr1	ENSEMBL_gcm37	exon	46252498	46252680	1.37345737715799	+	.	gene_id "ENSMUSG00000041144.13"; transcript_id "ENSMUSG00000041144.13_tx_5"; exon_id "chr1_46252498_46252680_+"; exonnum "9"; txlen "8031";
chr1	ENSEMBL_gcm37	exon	46252498	46252680	0.394398773172706	+	.	gene_id "ENSMUSG00000041144.13"; transcript_id "ENSMUSG00000041144.13_tx_50"; exon_id "chr1_46252498_46252680_+"; exonnum "31"; txlen "12081";
chr1	ENSEMBL_gcm37	exon	46252498	46252680	0.388197001605937	+	.	gene_id "ENSMUSG00000041144.13"; transcript_id "ENSMUSG00000041144.13_tx_51"; exon_id "chr1_46252498_46252680_+"; exonnum "30"; txlen "11829";
chr1	ENSEMBL_gcm37	exon	46252498	46252680	0.37155971746422	+	.	gene_id "ENSMUSG00000041144.13"; transcript_id "ENSMUSG00000041144.13_tx_52"; exon_id "chr1_46252498_46252680_+"; exonnum "10"; txlen "8013";
chr1	ENSEMBL_gcm37	exon	46252498	46252680	0.36106001672203	+	.	gene_id "ENSMUSG00000041144.13"; transcript_id "ENSMUSG00000041144.13_tx_53"; exon_id "chr1_46252498_46252680_+"; exonnum "12"; txlen "8689";
chr1	ENSEMBL_gcm37	exon	46252498	46252680	0.36106001672203	+	.	gene_id "ENSMUSG00000041144.13"; transcript_id "ENSMUSG00000041144.13_tx_54"; exon_id "chr1_46252498_46252680_+"; exonnum "12"; txlen "8408";
chr1	ENSEMBL_gcm37	exon	46252498	46252680	0.36106001672203	+	.	gene_id "ENSMUSG00000041144.13"; transcript_id "ENSMUSG00000041144.13_tx_55"; exon_id "chr1_46252498_46252680_+"; exonnum "12"; txlen "8391";
chr1	ENSEMBL_gcm37	exon	46252498	46252680	0.348789707042524	+	.	gene_id "ENSMUSG00000041144.13"; transcript_id "ENSMUSG00000041144.13_tx_56"; exon_id "chr1_46252498_46252680_+"; exonnum "8"; txlen "7932";
chr1	ENSEMBL_gcm37	exon	46252498	46252680	0.344276104846175	+	.	gene_id "ENSMUSG00000041144.13"; transcript_id "ENSMUSG00000041144.13_tx_57"; exon_id "chr1_46252498_46252680_+"; exonnum "31"; txlen "12064";
chr1	ENSEMBL_gcm37	exon	46252498	46252680	0.342051330162764	+	.	gene_id "ENSMUSG00000041144.13"; transcript_id "ENSMUSG00000041144.13_tx_58"; exon_id "chr1_46252498_46252680_+"; exonnum "11"; txlen "8115";
chr1	ENSEMBL_gcm37	exon	46252498	46252680	0.32171313352721	+	.	gene_id "ENSMUSG00000041144.13"; transcript_id "ENSMUSG00000041144.13_tx_59"; exon_id "chr1_46252498_46252680_+"; exonnum "31"; txlen "12003";
chr1	ENSEMBL_gcm37	exon	46252498	46252680	1.36574969723198	+	.	gene_id "ENSMUSG00000041144.13"; transcript_id "ENSMUSG00000041144.13_tx_6"; exon_id "chr1_46252498_46252680_+"; exonnum "9"; txlen "8329";
chr1	ENSEMBL_gcm37	exon	46252498	46252680	0.31220449519317	+	.	gene_id "ENSMUSG00000041144.13"; transcript_id "ENSMUSG00000041144.13_tx_60"; exon_id "chr1_46252498_46252680_+"; exonnum "32"; txlen "12040";
chr1	ENSEMBL_gcm37	exon	46252498	46252680	0.31220449519317	+	.	gene_id "ENSMUSG00000041144.13"; transcript_id "ENSMUSG00000041144.13_tx_61"; exon_id "chr1_46252498_46252680_+"; exonnum "32"; txlen "11845";
chr1	ENSEMBL_gcm37	exon	46252498	46252680	0.31060639024815	+	.	gene_id "ENSMUSG00000041144.13"; transcript_id "ENSMUSG00000041144.13_tx_62"; exon_id "chr1_46252498_46252680_+"; exonnum "10"; txlen "8207";
chr1	ENSEMBL_gcm37	exon	46252498	46252680	0.309309021344304	+	.	gene_id "ENSMUSG00000041144.13"; transcript_id "ENSMUSG00000041144.13_tx_63"; exon_id "chr1_46252498_46252680_+"; exonnum "9"; txlen "7283";
chr1	ENSEMBL_gcm37	exon	46252498	46252680	0.296629885216111	+	.	gene_id "ENSMUSG00000041144.13"; transcript_id "ENSMUSG00000041144.13_tx_65"; exon_id "chr1_46252498_46252680_+"; exonnum "8"; txlen "8230";
chr1	ENSEMBL_gcm37	exon	46252498	46252680	0.293283010636008	+	.	gene_id "ENSMUSG00000041144.13"; transcript_id "ENSMUSG00000041144.13_tx_66"; exon_id "chr1_46252498_46252680_+"; exonnum "32"; txlen "12152";
chr1	ENSEMBL_gcm37	exon	46252498	46252680	0.293283010636008	+	.	gene_id "ENSMUSG00000041144.13"; transcript_id "ENSMUSG00000041144.13_tx_67"; exon_id "chr1_46252498_46252680_+"; exonnum "32"; txlen "11957";
chr1	ENSEMBL_gcm37	exon	46252498	46252680	0.290119300352465	+	.	gene_id "ENSMUSG00000041144.13"; transcript_id "ENSMUSG00000041144.13_tx_68"; exon_id "chr1_46252498_46252680_+"; exonnum "9"; txlen "8104";
chr1	ENSEMBL_gcm37	exon	46252498	46252680	1.33299597760447	+	.	gene_id "ENSMUSG00000041144.13"; transcript_id "ENSMUSG00000041144.13_tx_7"; exon_id "chr1_46252498_46252680_+"; exonnum "8"; txlen "8101";
chr1	ENSEMBL_gcm37	exon	46252498	46252680	0.277875461752916	+	.	gene_id "ENSMUSG00000041144.13"; transcript_id "ENSMUSG00000041144.13_tx_72"; exon_id "chr1_46252498_46252680_+"; exonnum "31"; txlen "12379";
chr1	ENSEMBL_gcm37	exon	46252498	46252680	0.275865466123499	+	.	gene_id "ENSMUSG00000041144.13"; transcript_id "ENSMUSG00000041144.13_tx_73"; exon_id "chr1_46252498_46252680_+"; exonnum "10"; txlen "8358";
chr1	ENSEMBL_gcm37	exon	46252498	46252680	0.275789248374861	+	.	gene_id "ENSMUSG00000041144.13"; transcript_id "ENSMUSG00000041144.13_tx_74"; exon_id "chr1_46252498_46252680_+"; exonnum "9"; txlen "8087";
chr1	ENSEMBL_gcm37	exon	46252498	46252680	0.274351922464226	+	.	gene_id "ENSMUSG00000041144.13"; transcript_id "ENSMUSG00000041144.13_tx_75"; exon_id "chr1_46252498_46252680_+"; exonnum "30"; txlen "11933";
chr1	ENSEMBL_gcm37	exon	46252498	46252680	0.270920908615684	+	.	gene_id "ENSMUSG00000041144.13"; transcript_id "ENSMUSG00000041144.13_tx_76"; exon_id "chr1_46252498_46252680_+"; exonnum "32"; txlen "12555";
chr1	ENSEMBL_gcm37	exon	46252498	46252680	0.261061163581406	+	.	gene_id "ENSMUSG00000041144.13"; transcript_id "ENSMUSG00000041144.13_tx_78"; exon_id "chr1_46252498_46252680_+"; exonnum "8"; txlen "8062";
chr1	ENSEMBL_gcm37	exon	46252498	46252680	0.261039568667836	+	.	gene_id "ENSMUSG00000041144.13"; transcript_id "ENSMUSG00000041144.13_tx_79"; exon_id "chr1_46252498_46252680_+"; exonnum "10"; txlen "8319";
chr1	ENSEMBL_gcm37	exon	46252498	46252680	1.32691973690845	+	.	gene_id "ENSMUSG00000041144.13"; transcript_id "ENSMUSG00000041144.13_tx_8"; exon_id "chr1_46252498_46252680_+"; exonnum "10"; txlen "8424";
chr1	ENSEMBL_gcm37	exon	46252498	46252680	0.256555384751828	+	.	gene_id "ENSMUSG00000041144.13"; transcript_id "ENSMUSG00000041144.13_tx_80"; exon_id "chr1_46252498_46252680_+"; exonnum "9"; txlen "8453";
chr1	ENSEMBL_gcm37	exon	46252498	46252680	0.244456272963675	+	.	gene_id "ENSMUSG00000041144.13"; transcript_id "ENSMUSG00000041144.13_tx_81"; exon_id "chr1_46252498_46252680_+"; exonnum "31"; txlen "11808";
chr1	ENSEMBL_gcm37	exon	46252498	46252680	0.243688330300157	+	.	gene_id "ENSMUSG00000041144.13"; transcript_id "ENSMUSG00000041144.13_tx_82"; exon_id "chr1_46252498_46252680_+"; exonnum "32"; txlen "11965";
chr1	ENSEMBL_gcm37	exon	46252498	46252680	0.233353844778029	+	.	gene_id "ENSMUSG00000041144.13"; transcript_id "ENSMUSG00000041144.13_tx_83"; exon_id "chr1_46252498_46252680_+"; exonnum "32"; txlen "12263";
chr1	ENSEMBL_gcm37	exon	46252498	46252680	0.233004921672519	+	.	gene_id "ENSMUSG00000041144.13"; transcript_id "ENSMUSG00000041144.13_tx_84"; exon_id "chr1_46252498_46252680_+"; exonnum "30"; txlen "11916";
chr1	ENSEMBL_gcm37	exon	46252498	46252680	0.229306763591831	+	.	gene_id "ENSMUSG00000041144.13"; transcript_id "ENSMUSG00000041144.13_tx_85"; exon_id "chr1_46252498_46252680_+"; exonnum "29"; txlen "11720";
chr1	ENSEMBL_gcm37	exon	46252498	46252680	0.228078239946231	+	.	gene_id "ENSMUSG00000041144.13"; transcript_id "ENSMUSG00000041144.13_tx_86"; exon_id "chr1_46252498_46252680_+"; exonnum "31"; txlen "12229";
chr1	ENSEMBL_gcm37	exon	46252498	46252680	0.225129050261721	+	.	gene_id "ENSMUSG00000041144.13"; transcript_id "ENSMUSG00000041144.13_tx_87"; exon_id "chr1_46252498_46252680_+"; exonnum "30"; txlen "12081";
chr1	ENSEMBL_gcm37	exon	46252498	46252680	0.224803785509717	+	.	gene_id "ENSMUSG00000041144.13"; transcript_id "ENSMUSG00000041144.13_tx_88"; exon_id "chr1_46252498_46252680_+"; exonnum "31"; txlen "12295";
chr1	ENSEMBL_gcm37	exon	46252498	46252680	0.223586043596039	+	.	gene_id "ENSMUSG00000041144.13"; transcript_id "ENSMUSG00000041144.13_tx_89"; exon_id "chr1_46252498_46252680_+"; exonnum "32"; txlen "12257";
chr1	ENSEMBL_gcm37	exon	46252498	46252680	1.30792030196755	+	.	gene_id "ENSMUSG00000041144.13"; transcript_id "ENSMUSG00000041144.13_tx_9"; exon_id "chr1_46252498_46252680_+"; exonnum "10"; txlen "8536";
chr1	ENSEMBL_gcm37	exon	46252498	46252680	0.223240304283666	+	.	gene_id "ENSMUSG00000041144.13"; transcript_id "ENSMUSG00000041144.13_tx_90"; exon_id "chr1_46252498_46252680_+"; exonnum "8"; txlen "7184";
chr1	ENSEMBL_gcm37	exon	46252498	46252680	0.223036216350901	+	.	gene_id "ENSMUSG00000041144.13"; transcript_id "ENSMUSG00000041144.13_tx_91"; exon_id "chr1_46252498_46252680_+"; exonnum "10"; txlen "8038";
chr1	ENSEMBL_gcm37	exon	46252498	46252680	0.22282328706458	+	.	gene_id "ENSMUSG00000041144.13"; transcript_id "ENSMUSG00000041144.13_tx_92"; exon_id "chr1_46252498_46252680_+"; exonnum "10"; txlen "5409";
chr1	ENSEMBL_gcm37	exon	46252498	46252680	0.214301152087711	+	.	gene_id "ENSMUSG00000041144.13"; transcript_id "ENSMUSG00000041144.13_tx_93"; exon_id "chr1_46252498_46252680_+"; exonnum "29"; txlen "11737";
chr1	ENSEMBL_gcm37	exon	46252498	46252680	0.213781094918358	+	.	gene_id "ENSMUSG00000041144.13"; transcript_id "ENSMUSG00000041144.13_tx_94"; exon_id "chr1_46252498_46252680_+"; exonnum "11"; txlen "8457";
chr1	ENSEMBL_gcm37	exon	46252498	46252680	0.21286670126807	+	.	gene_id "ENSMUSG00000041144.13"; transcript_id "ENSMUSG00000041144.13_tx_95"; exon_id "chr1_46252498_46252680_+"; exonnum "33"; txlen "12472";
chr1	ENSEMBL_gcm37	exon	46252498	46252680	0.21286670126807	+	.	gene_id "ENSMUSG00000041144.13"; transcript_id "ENSMUSG00000041144.13_tx_96"; exon_id "chr1_46252498_46252680_+"; exonnum "33"; txlen "12277";
chr1	ENSEMBL_gcm37	exon	46252498	46252680	0.21286670126807	+	.	gene_id "ENSMUSG00000041144.13"; transcript_id "ENSMUSG00000041144.13_tx_97"; exon_id "chr1_46252498_46252680_+"; exonnum "33"; txlen "12584";
chr1	ENSEMBL_gcm37	exon	46252498	46252680	0.21286670126807	+	.	gene_id "ENSMUSG00000041144.13"; transcript_id "ENSMUSG00000041144.13_tx_98"; exon_id "chr1_46252498_46252680_+"; exonnum "33"; txlen "12136";
chr1	ENSEMBL_gcm37	exon	46252498	46252680	0.21286670126807	+	.	gene_id "ENSMUSG00000041144.13"; transcript_id "ENSMUSG00000041144.13_tx_99"; exon_id "chr1_46252498_46252680_+"; exonnum "33"; txlen "12389";
chr1	sragcm37_mid	exon	46252950	46253297	0.083355701291479	+	.	gene_id "ENSMUSG00000041144.13"; transcript_id "ENSMUSG00000041144.13_tx_215"; exon_id "chr1_46252950_46253297_+"; exonnum "1"; txlen "7115";
chr1	sragcm37_mid	exon	46252950	46253297	0.457277714387612	+	.	gene_id "ENSMUSG00000041144.13"; transcript_id "ENSMUSG00000041144.13_tx_38"; exon_id "chr1_46252950_46253297_+"; exonnum "1"; txlen "2155";
chr1	sragcm37_mid	exon	46252950	46253297	0.452981089995598	+	.	gene_id "ENSMUSG00000041144.13"; transcript_id "ENSMUSG00000041144.13_tx_41"; exon_id "chr1_46252950_46253297_+"; exonnum "1"; txlen "6428";
chr1	sragcm37_mid	exon	46252950	46253297	0.0230785339731458	+	.	gene_id "ENSMUSG00000041144.13"; transcript_id "ENSMUSG00000041144.13_tx_446"; exon_id "chr1_46252950_46253297_+"; exonnum "1"; txlen "6242";
chr1	sragcm37_mid	exon	46252950	46253297	0.285203144223321	+	.	gene_id "ENSMUSG00000041144.13"; transcript_id "ENSMUSG00000041144.13_tx_70"; exon_id "chr1_46252950_46253297_+"; exonnum "1"; txlen "2245";
chr1	ENSEMBL	exon	46253458	46253634	0	+	.	gene_id "ENSMUSG00000041144.13"; transcript_id "ENSMUST00000069293.10"; gene_type "protein_coding"; gene_name "Dnah7b"; transcript_type "protein_coding"; transcript_name "Dnah7b-201"; exon_number 34; exon_id "ENSMUSE00001059515.2"; level 3; protein_id "ENSMUSP00000068738.8"; transcript_support_level "5"; mgi_id "MGI:2684953"; tag "basic"; tag "CCDS"; ccdsid "CCDS48253.1"; havana_gene "OTTMUSG00000046662.1";
chr1	ENSEMBL	CDS	46253458	46253634	0	+	0	gene_id "ENSMUSG00000041144.13"; transcript_id "ENSMUST00000069293.10"; gene_type "protein_coding"; gene_name "Dnah7b"; transcript_type "protein_coding"; transcript_name "Dnah7b-201"; exon_number 34; exon_id "ENSMUSE00001059515.2"; level 3; protein_id "ENSMUSP00000068738.8"; transcript_support_level "5"; mgi_id "MGI:2684953"; tag "basic"; tag "CCDS"; ccdsid "CCDS48253.1"; havana_gene "OTTMUSG00000046662.1";
chr1	HAVANA	exon	46253458	46253634	0	+	.	gene_id "ENSMUSG00000041144.13"; transcript_id "ENSMUST00000238212.2"; gene_type "protein_coding"; gene_name "Dnah7b"; transcript_type "protein_coding"; transcript_name "Dnah7b-207"; exon_number 33; exon_id "ENSMUSE00001059515.2"; level 2; protein_id "ENSMUSP00000158612.2"; mgi_id "MGI:2684953"; tag "not_organism_supported"; tag "RNA_Seq_supported_partial"; tag "basic"; tag "Ensembl_canonical"; tag "GENCODE_Primary"; tag "appris_principal_1"; havana_gene "OTTMUSG00000046662.1"; havana_transcript "OTTMUST00000181753.1";
chr1	HAVANA	CDS	46253458	46253634	0	+	0	gene_id "ENSMUSG00000041144.13"; transcript_id "ENSMUST00000238212.2"; gene_type "protein_coding"; gene_name "Dnah7b"; transcript_type "protein_coding"; transcript_name "Dnah7b-207"; exon_number 33; exon_id "ENSMUSE00001059515.2"; level 2; protein_id "ENSMUSP00000158612.2"; mgi_id "MGI:2684953"; tag "not_organism_supported"; tag "RNA_Seq_supported_partial"; tag "basic"; tag "Ensembl_canonical"; tag "GENCODE_Primary"; tag "appris_principal_1"; havana_gene "OTTMUSG00000046662.1"; havana_transcript "OTTMUST00000181753.1";
chr1	ENSEMBL_gcm37	exon	46253458	46253634	1.85565279453949	+	.	gene_id "ENSMUSG00000041144.13"; transcript_id "ENSMUSG00000041144.13_tx_1"; exon_id "chr1_46253458_46253634_+"; exonnum "10"; txlen "8217";
chr1	ENSEMBL_gcm37	exon	46253458	46253634	1.24453624877818	+	.	gene_id "ENSMUSG00000041144.13"; transcript_id "ENSMUSG00000041144.13_tx_10"; exon_id "chr1_46253458_46253634_+"; exonnum "11"; txlen "8238";
chr1	ENSEMBL_gcm37	exon	46253458	46253634	0.21286670126807	+	.	gene_id "ENSMUSG00000041144.13"; transcript_id "ENSMUSG00000041144.13_tx_100"; exon_id "chr1_46253458_46253634_+"; exonnum "34"; txlen "12248";
chr1	ENSEMBL_gcm37	exon	46253458	46253634	0.21286670126807	+	.	gene_id "ENSMUSG00000041144.13"; transcript_id "ENSMUSG00000041144.13_tx_101"; exon_id "chr1_46253458_46253634_+"; exonnum "34"; txlen "11941";
chr1	ENSEMBL_gcm37	exon	46253458	46253634	0.21286670126807	+	.	gene_id "ENSMUSG00000041144.13"; transcript_id "ENSMUSG00000041144.13_tx_102"; exon_id "chr1_46253458_46253634_+"; exonnum "34"; txlen "12053";
chr1	ENSEMBL_gcm37	exon	46253458	46253634	0.20307704009576	+	.	gene_id "ENSMUSG00000041144.13"; transcript_id "ENSMUSG00000041144.13_tx_103"; exon_id "chr1_46253458_46253634_+"; exonnum "33"; txlen "11982";
chr1	ENSEMBL_gcm37	exon	46253458	46253634	0.20129908596167	+	.	gene_id "ENSMUSG00000041144.13"; transcript_id "ENSMUSG00000041144.13_tx_104"; exon_id "chr1_46253458_46253634_+"; exonnum "31"; txlen "11912";
chr1	ENSEMBL_gcm37	exon	46253458	46253634	0.200505694243098	+	.	gene_id "ENSMUSG00000041144.13"; transcript_id "ENSMUSG00000041144.13_tx_105"; exon_id "chr1_46253458_46253634_+"; exonnum "32"; txlen "12060";
chr1	ENSEMBL_gcm37	exon	46253458	46253634	0.199838439833275	+	.	gene_id "ENSMUSG00000041144.13"; transcript_id "ENSMUSG00000041144.13_tx_106"; exon_id "chr1_46253458_46253634_+"; exonnum "10"; txlen "7097";
chr1	ENSEMBL_gcm37	exon	46253458	46253634	0.199666969767853	+	.	gene_id "ENSMUSG00000041144.13"; transcript_id "ENSMUSG00000041144.13_tx_107"; exon_id "chr1_46253458_46253634_+"; exonnum "32"; txlen "12193";
chr1	ENSEMBL_gcm37	exon	46253458	46253634	0.198587572185536	+	.	gene_id "ENSMUSG00000041144.13"; transcript_id "ENSMUSG00000041144.13_tx_108"; exon_id "chr1_46253458_46253634_+"; exonnum "33"; txlen "12274";
chr1	ENSEMBL_gcm37	exon	46253458	46253634	0.194709355518891	+	.	gene_id "ENSMUSG00000041144.13"; transcript_id "ENSMUSG00000041144.13_tx_109"; exon_id "chr1_46253458_46253634_+"; exonnum "10"; txlen "7395";
chr1	ENSEMBL_gcm37	exon	46253458	46253634	1.05393376016699	+	.	gene_id "ENSMUSG00000041144.13"; transcript_id "ENSMUSG00000041144.13_tx_11"; exon_id "chr1_46253458_46253634_+"; exonnum "9"; txlen "8213";
chr1	ENSEMBL_gcm37	exon	46253458	46253634	0.190651561074328	+	.	gene_id "ENSMUSG00000041144.13"; transcript_id "ENSMUSG00000041144.13_tx_111"; exon_id "chr1_46253458_46253634_+"; exonnum "11"; txlen "8030";
chr1	ENSEMBL_gcm37	exon	46253458	46253634	0.190651561074328	+	.	gene_id "ENSMUSG00000041144.13"; transcript_id "ENSMUSG00000041144.13_tx_112"; exon_id "chr1_46253458_46253634_+"; exonnum "11"; txlen "8150";
chr1	ENSEMBL_gcm37	exon	46253458	46253634	0.188498783631273	+	.	gene_id "ENSMUSG00000041144.13"; transcript_id "ENSMUSG00000041144.13_tx_113"; exon_id "chr1_46253458_46253634_+"; exonnum "32"; txlen "12043";
chr1	ENSEMBL_gcm37	exon	46253458	46253634	0.184084406718196	+	.	gene_id "ENSMUSG00000041144.13"; transcript_id "ENSMUSG00000041144.13_tx_115"; exon_id "chr1_46253458_46253634_+"; exonnum "31"; txlen "12016";
chr1	ENSEMBL_gcm37	exon	46253458	46253634	0.178752479652491	+	.	gene_id "ENSMUSG00000041144.13"; transcript_id "ENSMUSG00000041144.13_tx_116"; exon_id "chr1_46253458_46253634_+"; exonnum "10"; txlen "7209";
chr1	ENSEMBL_gcm37	exon	46253458	46253634	0.178333455160362	+	.	gene_id "ENSMUSG00000041144.13"; transcript_id "ENSMUSG00000041144.13_tx_118"; exon_id "chr1_46253458_46253634_+"; exonnum "31"; txlen "12055";
chr1	ENSEMBL_gcm37	exon	46253458	46253634	0.178309939059028	+	.	gene_id "ENSMUSG00000041144.13"; transcript_id "ENSMUSG00000041144.13_tx_119"; exon_id "chr1_46253458_46253634_+"; exonnum "31"; txlen "11895";
chr1	ENSEMBL_gcm37	exon	46253458	46253634	0.174530514967749	+	.	gene_id "ENSMUSG00000041144.13"; transcript_id "ENSMUSG00000041144.13_tx_121"; exon_id "chr1_46253458_46253634_+"; exonnum "30"; txlen "11972";
chr1	ENSEMBL_gcm37	exon	46253458	46253634	0.174094881584408	+	.	gene_id "ENSMUSG00000041144.13"; transcript_id "ENSMUSG00000041144.13_tx_122"; exon_id "chr1_46253458_46253634_+"; exonnum "31"; txlen "11847";
chr1	ENSEMBL_gcm37	exon	46253458	46253634	0.173829364508946	+	.	gene_id "ENSMUSG00000041144.13"; transcript_id "ENSMUSG00000041144.13_tx_123"; exon_id "chr1_46253458_46253634_+"; exonnum "11"; txlen "5417";
chr1	ENSEMBL_gcm37	exon	46253458	46253634	0.173829364508946	+	.	gene_id "ENSMUSG00000041144.13"; transcript_id "ENSMUSG00000041144.13_tx_124"; exon_id "chr1_46253458_46253634_+"; exonnum "11"; txlen "5248";
chr1	ENSEMBL_gcm37	exon	46253458	46253634	0.171199801332328	+	.	gene_id "ENSMUSG00000041144.13"; transcript_id "ENSMUSG00000041144.13_tx_125"; exon_id "chr1_46253458_46253634_+"; exonnum "30"; txlen "11868";
chr1	ENSEMBL_gcm37	exon	46253458	46253634	0.169720516799316	+	.	gene_id "ENSMUSG00000041144.13"; transcript_id "ENSMUSG00000041144.13_tx_126"; exon_id "chr1_46253458_46253634_+"; exonnum "33"; txlen "12386";
chr1	ENSEMBL_gcm37	exon	46253458	46253634	0.167474286355942	+	.	gene_id "ENSMUSG00000041144.13"; transcript_id "ENSMUSG00000041144.13_tx_127"; exon_id "chr1_46253458_46253634_+"; exonnum "30"; txlen "11803";
chr1	ENSEMBL_gcm37	exon	46253458	46253634	0.166017127492651	+	.	gene_id "ENSMUSG00000041144.13"; transcript_id "ENSMUSG00000041144.13_tx_128"; exon_id "chr1_46253458_46253634_+"; exonnum "31"; txlen "12103";
chr1	ENSEMBL_gcm37	exon	46253458	46253634	0.16382131818022	+	.	gene_id "ENSMUSG00000041144.13"; transcript_id "ENSMUSG00000041144.13_tx_129"; exon_id "chr1_46253458_46253634_+"; exonnum "32"; txlen "11874";
chr1	ENSEMBL_gcm37	exon	46253458	46253634	0.816183833862852	+	.	gene_id "ENSMUSG00000041144.13"; transcript_id "ENSMUSG00000041144.13_tx_13"; exon_id "chr1_46253458_46253634_+"; exonnum "10"; txlen "8161";
chr1	ENSEMBL_gcm37	exon	46253458	46253634	0.161182172302346	+	.	gene_id "ENSMUSG00000041144.13"; transcript_id "ENSMUSG00000041144.13_tx_130"; exon_id "chr1_46253458_46253634_+"; exonnum "12"; txlen "8474";
chr1	ENSEMBL_gcm37	exon	46253458	46253634	0.16099355528293	+	.	gene_id "ENSMUSG00000041144.13"; transcript_id "ENSMUSG00000041144.13_tx_131"; exon_id "chr1_46253458_46253634_+"; exonnum "32"; txlen "12089";
chr1	ENSEMBL_gcm37	exon	46253458	46253634	0.159117897002494	+	.	gene_id "ENSMUSG00000041144.13"; transcript_id "ENSMUSG00000041144.13_tx_132"; exon_id "chr1_46253458_46253634_+"; exonnum "30"; txlen "11889";
chr1	ENSEMBL_gcm37	exon	46253458	46253634	0.157903912273944	+	.	gene_id "ENSMUSG00000041144.13"; transcript_id "ENSMUSG00000041144.13_tx_133"; exon_id "chr1_46253458_46253634_+"; exonnum "30"; txlen "11955";
chr1	ENSEMBL_gcm37	exon	46253458	46253634	0.157659345977027	+	.	gene_id "ENSMUSG00000041144.13"; transcript_id "ENSMUSG00000041144.13_tx_134"; exon_id "chr1_46253458_46253634_+"; exonnum "29"; txlen "11759";
chr1	ENSEMBL_gcm37	exon	46253458	46253634	0.154982090011168	+	.	gene_id "ENSMUSG00000041144.13"; transcript_id "ENSMUSG00000041144.13_tx_135"; exon_id "chr1_46253458_46253634_+"; exonnum "31"; txlen "11960";
chr1	ENSEMBL_gcm37	exon	46253458	46253634	0.154913546766649	+	.	gene_id "ENSMUSG00000041144.13"; transcript_id "ENSMUSG00000041144.13_tx_136"; exon_id "chr1_46253458_46253634_+"; exonnum "10"; txlen "7486";
chr1	ENSEMBL_gcm37	exon	46253458	46253634	0.154913546766649	+	.	gene_id "ENSMUSG00000041144.13"; transcript_id "ENSMUSG00000041144.13_tx_137"; exon_id "chr1_46253458_46253634_+"; exonnum "10"; txlen "7300";
chr1	ENSEMBL_gcm37	exon	46253458	46253634	0.154166532962326	+	.	gene_id "ENSMUSG00000041144.13"; transcript_id "ENSMUSG00000041144.13_tx_138"; exon_id "chr1_46253458_46253634_+"; exonnum "33"; txlen "11995";
chr1	ENSEMBL_gcm37	exon	46253458	46253634	0.152443580867071	+	.	gene_id "ENSMUSG00000041144.13"; transcript_id "ENSMUSG00000041144.13_tx_139"; exon_id "chr1_46253458_46253634_+"; exonnum "30"; txlen "11786";
chr1	ENSEMBL_gcm37	exon	46253458	46253634	0.784491449124239	+	.	gene_id "ENSMUSG00000041144.13"; transcript_id "ENSMUSG00000041144.13_tx_14"; exon_id "chr1_46253458_46253634_+"; exonnum "12"; txlen "8531";
chr1	ENSEMBL_gcm37	exon	46253458	46253634	0.152441211010401	+	.	gene_id "ENSMUSG00000041144.13"; transcript_id "ENSMUSG00000041144.13_tx_140"; exon_id "chr1_46253458_46253634_+"; exonnum "30"; txlen "11699";
chr1	ENSEMBL_gcm37	exon	46253458	46253634	0.152423281025037	+	.	gene_id "ENSMUSG00000041144.13"; transcript_id "ENSMUSG00000041144.13_tx_141"; exon_id "chr1_46253458_46253634_+"; exonnum "29"; txlen "11780";
chr1	ENSEMBL_gcm37	exon	46253458	46253634	0.151344869422136	+	.	gene_id "ENSMUSG00000041144.13"; transcript_id "ENSMUSG00000041144.13_tx_145"; exon_id "chr1_46253458_46253634_+"; exonnum "10"; txlen "8191";
chr1	ENSEMBL_gcm37	exon	46253458	46253634	0.150194288546832	+	.	gene_id "ENSMUSG00000041144.13"; transcript_id "ENSMUSG00000041144.13_tx_146"; exon_id "chr1_46253458_46253634_+"; exonnum "32"; txlen "12052";
chr1	ENSEMBL_gcm37	exon	46253458	46253634	0.149845209950549	+	.	gene_id "ENSMUSG00000041144.13"; transcript_id "ENSMUSG00000041144.13_tx_147"; exon_id "chr1_46253458_46253634_+"; exonnum "11"; txlen "7524";
chr1	ENSEMBL_gcm37	exon	46253458	46253634	0.149650970539445	+	.	gene_id "ENSMUSG00000041144.13"; transcript_id "ENSMUSG00000041144.13_tx_148"; exon_id "chr1_46253458_46253634_+"; exonnum "10"; txlen "7058";
chr1	ENSEMBL_gcm37	exon	46253458	46253634	0.145516594486365	+	.	gene_id "ENSMUSG00000041144.13"; transcript_id "ENSMUSG00000041144.13_tx_149"; exon_id "chr1_46253458_46253634_+"; exonnum "11"; txlen "8189";
chr1	ENSEMBL_gcm37	exon	46253458	46253634	0.783127735779637	+	.	gene_id "ENSMUSG00000041144.13"; transcript_id "ENSMUSG00000041144.13_tx_15"; exon_id "chr1_46253458_46253634_+"; exonnum "11"; txlen "8255";
chr1	ENSEMBL_gcm37	exon	46253458	46253634	0.143804671891626	+	.	gene_id "ENSMUSG00000041144.13"; transcript_id "ENSMUSG00000041144.13_tx_150"; exon_id "chr1_46253458_46253634_+"; exonnum "11"; txlen "7321";
chr1	ENSEMBL_gcm37	exon	46253458	46253634	0.143804671891626	+	.	gene_id "ENSMUSG00000041144.13"; transcript_id "ENSMUSG00000041144.13_tx_151"; exon_id "chr1_46253458_46253634_+"; exonnum "12"; txlen "7428";
chr1	ENSEMBL_gcm37	exon	46253458	46253634	0.143176016082926	+	.	gene_id "ENSMUSG00000041144.13"; transcript_id "ENSMUSG00000041144.13_tx_152"; exon_id "chr1_46253458_46253634_+"; exonnum "31"; txlen "11894";
chr1	ENSEMBL_gcm37	exon	46253458	46253634	0.142926627521458	+	.	gene_id "ENSMUSG00000041144.13"; transcript_id "ENSMUSG00000041144.13_tx_153"; exon_id "chr1_46253458_46253634_+"; exonnum "31"; txlen "11830";
chr1	ENSEMBL_gcm37	exon	46253458	46253634	0.140426018717453	+	.	gene_id "ENSMUSG00000041144.13"; transcript_id "ENSMUSG00000041144.13_tx_154"; exon_id "chr1_46253458_46253634_+"; exonnum "10"; txlen "7114";
chr1	ENSEMBL_gcm37	exon	46253458	46253634	0.140355930901908	+	.	gene_id "ENSMUSG00000041144.13"; transcript_id "ENSMUSG00000041144.13_tx_155"; exon_id "chr1_46253458_46253634_+"; exonnum "30"; txlen "11682";
chr1	ENSEMBL_gcm37	exon	46253458	46253634	0.13816098271135	+	.	gene_id "ENSMUSG00000041144.13"; transcript_id "ENSMUSG00000041144.13_tx_156"; exon_id "chr1_46253458_46253634_+"; exonnum "9"; txlen "6998";
chr1	ENSEMBL_gcm37	exon	46253458	46253634	0.137180763039423	+	.	gene_id "ENSMUSG00000041144.13"; transcript_id "ENSMUSG00000041144.13_tx_159"; exon_id "chr1_46253458_46253634_+"; exonnum "34"; txlen "9457";
chr1	ENSEMBL_gcm37	exon	46253458	46253634	0.750702537016905	+	.	gene_id "ENSMUSG00000041144.13"; transcript_id "ENSMUSG00000041144.13_tx_16"; exon_id "chr1_46253458_46253634_+"; exonnum "12"; txlen "8345";
chr1	ENSEMBL_gcm37	exon	46253458	46253634	0.136197020161192	+	.	gene_id "ENSMUSG00000041144.13"; transcript_id "ENSMUSG00000041144.13_tx_160"; exon_id "chr1_46253458_46253634_+"; exonnum "33"; txlen "12107";
chr1	ENSEMBL_gcm37	exon	46253458	46253634	0.13295619053347	+	.	gene_id "ENSMUSG00000041144.13"; transcript_id "ENSMUSG00000041144.13_tx_161"; exon_id "chr1_46253458_46253634_+"; exonnum "32"; txlen "12230";
chr1	ENSEMBL_gcm37	exon	46253458	46253634	0.132835844508627	+	.	gene_id "ENSMUSG00000041144.13"; transcript_id "ENSMUSG00000041144.13_tx_162"; exon_id "chr1_46253458_46253634_+"; exonnum "31"; txlen "12045";
chr1	ENSEMBL_gcm37	exon	46253458	46253634	0.129924801089538	+	.	gene_id "ENSMUSG00000041144.13"; transcript_id "ENSMUSG00000041144.13_tx_165"; exon_id "chr1_46253458_46253634_+"; exonnum "32"; txlen "11938";
chr1	ENSEMBL_gcm37	exon	46253458	46253634	0.128052311720998	+	.	gene_id "ENSMUSG00000041144.13"; transcript_id "ENSMUSG00000041144.13_tx_167"; exon_id "chr1_46253458_46253634_+"; exonnum "11"; txlen "8311";
chr1	ENSEMBL_gcm37	exon	46253458	46253634	0.123390526030666	+	.	gene_id "ENSMUSG00000041144.13"; transcript_id "ENSMUSG00000041144.13_tx_168"; exon_id "chr1_46253458_46253634_+"; exonnum "27"; txlen "11628";
chr1	ENSEMBL_gcm37	exon	46253458	46253634	0.120256079543844	+	.	gene_id "ENSMUSG00000041144.13"; transcript_id "ENSMUSG00000041144.13_tx_169"; exon_id "chr1_46253458_46253634_+"; exonnum "31"; txlen "11764";
chr1	ENSEMBL_gcm37	exon	46253458	46253634	0.701608911673911	+	.	gene_id "ENSMUSG00000041144.13"; transcript_id "ENSMUSG00000041144.13_tx_17"; exon_id "chr1_46253458_46253634_+"; exonnum "11"; txlen "8432";
chr1	ENSEMBL_gcm37	exon	46253458	46253634	0.12008064601291	+	.	gene_id "ENSMUSG00000041144.13"; transcript_id "ENSMUSG00000041144.13_tx_170"; exon_id "chr1_46253458_46253634_+"; exonnum "31"; txlen "12186";
chr1	ENSEMBL_gcm37	exon	46253458	46253634	0.119954829173822	+	.	gene_id "ENSMUSG00000041144.13"; transcript_id "ENSMUSG00000041144.13_tx_171"; exon_id "chr1_46253458_46253634_+"; exonnum "11"; txlen "8021";
chr1	ENSEMBL_gcm37	exon	46253458	46253634	0.116576344165343	+	.	gene_id "ENSMUSG00000041144.13"; transcript_id "ENSMUSG00000041144.13_tx_172"; exon_id "chr1_46253458_46253634_+"; exonnum "32"; txlen "12033";
chr1	ENSEMBL_gcm37	exon	46253458	46253634	0.115354223578878	+	.	gene_id "ENSMUSG00000041144.13"; transcript_id "ENSMUSG00000041144.13_tx_173"; exon_id "chr1_46253458_46253634_+"; exonnum "32"; txlen "12300";
chr1	ENSEMBL_gcm37	exon	46253458	46253634	0.114334467096429	+	.	gene_id "ENSMUSG00000041144.13"; transcript_id "ENSMUSG00000041144.13_tx_174"; exon_id "chr1_46253458_46253634_+"; exonnum "12"; txlen "8176";
chr1	ENSEMBL_gcm37	exon	46253458	46253634	0.110522893706625	+	.	gene_id "ENSMUSG00000041144.13"; transcript_id "ENSMUSG00000041144.13_tx_175"; exon_id "chr1_46253458_46253634_+"; exonnum "32"; txlen "11817";
chr1	ENSEMBL_gcm37	exon	46253458	46253634	0.107686104436394	+	.	gene_id "ENSMUSG00000041144.13"; transcript_id "ENSMUSG00000041144.13_tx_176"; exon_id "chr1_46253458_46253634_+"; exonnum "31"; txlen "11982";
chr1	ENSEMBL_gcm37	exon	46253458	46253634	0.104317692448072	+	.	gene_id "ENSMUSG00000041144.13"; transcript_id "ENSMUSG00000041144.13_tx_179"; exon_id "chr1_46253458_46253634_+"; exonnum "10"; txlen "8360";
chr1	ENSEMBL_gcm37	exon	46253458	46253634	0.701608911673911	+	.	gene_id "ENSMUSG00000041144.13"; transcript_id "ENSMUSG00000041144.13_tx_18"; exon_id "chr1_46253458_46253634_+"; exonnum "11"; txlen "8544";
chr1	ENSEMBL_gcm37	exon	46253458	46253634	0.103750347729069	+	.	gene_id "ENSMUSG00000041144.13"; transcript_id "ENSMUSG00000041144.13_tx_180"; exon_id "chr1_46253458_46253634_+"; exonnum "33"; txlen "7320";
chr1	ENSEMBL_gcm37	exon	46253458	46253634	0.103470714640753	+	.	gene_id "ENSMUSG00000041144.13"; transcript_id "ENSMUSG00000041144.13_tx_181"; exon_id "chr1_46253458_46253634_+"; exonnum "30"; txlen "11834";
chr1	ENSEMBL_gcm37	exon	46253458	46253634	0.102179887226507	+	.	gene_id "ENSMUSG00000041144.13"; transcript_id "ENSMUSG00000041144.13_tx_186"; exon_id "chr1_46253458_46253634_+"; exonnum "32"; txlen "12412";
chr1	ENSEMBL_gcm37	exon	46253458	46253634	0.101849363263242	+	.	gene_id "ENSMUSG00000041144.13"; transcript_id "ENSMUSG00000041144.13_tx_187"; exon_id "chr1_46253458_46253634_+"; exonnum "32"; txlen "11174";
chr1	ENSEMBL_gcm37	exon	46253458	46253634	0.101849363263242	+	.	gene_id "ENSMUSG00000041144.13"; transcript_id "ENSMUSG00000041144.13_tx_188"; exon_id "chr1_46253458_46253634_+"; exonnum "33"; txlen "11273";
chr1	ENSEMBL_gcm37	exon	46253458	46253634	0.101849363263242	+	.	gene_id "ENSMUSG00000041144.13"; transcript_id "ENSMUSG00000041144.13_tx_189"; exon_id "chr1_46253458_46253634_+"; exonnum "33"; txlen "11087";
chr1	ENSEMBL_gcm37	exon	46253458	46253634	0.677956673198778	+	.	gene_id "ENSMUSG00000041144.13"; transcript_id "ENSMUSG00000041144.13_tx_19"; exon_id "chr1_46253458_46253634_+"; exonnum "12"; txlen "8470";
chr1	ENSEMBL_gcm37	exon	46253458	46253634	0.101118146664167	+	.	gene_id "ENSMUSG00000041144.13"; transcript_id "ENSMUSG00000041144.13_tx_190"; exon_id "chr1_46253458_46253634_+"; exonnum "9"; txlen "7296";
chr1	ENSEMBL_gcm37	exon	46253458	46253634	0.0994766403232849	+	.	gene_id "ENSMUSG00000041144.13"; transcript_id "ENSMUSG00000041144.13_tx_193"; exon_id "chr1_46253458_46253634_+"; exonnum "10"; txlen "8565";
chr1	ENSEMBL_gcm37	exon	46253458	46253634	0.0994677392781372	+	.	gene_id "ENSMUSG00000041144.13"; transcript_id "ENSMUSG00000041144.13_tx_194"; exon_id "chr1_46253458_46253634_+"; exonnum "10"; txlen "7806";
chr1	ENSEMBL_gcm37	exon	46253458	46253634	0.0980541636684969	+	.	gene_id "ENSMUSG00000041144.13"; transcript_id "ENSMUSG00000041144.13_tx_195"; exon_id "chr1_46253458_46253634_+"; exonnum "32"; txlen "12114";
chr1	ENSEMBL_gcm37	exon	46253458	46253634	0.0977938391562972	+	.	gene_id "ENSMUSG00000041144.13"; transcript_id "ENSMUSG00000041144.13_tx_196"; exon_id "chr1_46253458_46253634_+"; exonnum "32"; txlen "11847";
chr1	ENSEMBL_gcm37	exon	46253458	46253634	0.0977279966381019	+	.	gene_id "ENSMUSG00000041144.13"; transcript_id "ENSMUSG00000041144.13_tx_197"; exon_id "chr1_46253458_46253634_+"; exonnum "32"; txlen "12025";
chr1	ENSEMBL_gcm37	exon	46253458	46253634	0.0952944896106626	+	.	gene_id "ENSMUSG00000041144.13"; transcript_id "ENSMUSG00000041144.13_tx_198"; exon_id "chr1_46253458_46253634_+"; exonnum "27"; txlen "11504";
chr1	ENSEMBL_gcm37	exon	46253458	46253634	0.0952944896106626	+	.	gene_id "ENSMUSG00000041144.13"; transcript_id "ENSMUSG00000041144.13_tx_199"; exon_id "chr1_46253458_46253634_+"; exonnum "27"; txlen "11673";
chr1	ENSEMBL_gcm37	exon	46253458	46253634	1.65288826837381	+	.	gene_id "ENSMUSG00000041144.13"; transcript_id "ENSMUSG00000041144.13_tx_2"; exon_id "chr1_46253458_46253634_+"; exonnum "9"; txlen "8287";
chr1	ENSEMBL_gcm37	exon	46253458	46253634	0.671619039443824	+	.	gene_id "ENSMUSG00000041144.13"; transcript_id "ENSMUSG00000041144.13_tx_20"; exon_id "chr1_46253458_46253634_+"; exonnum "10"; txlen "8143";
chr1	ENSEMBL_gcm37	exon	46253458	46253634	0.0952944896106626	+	.	gene_id "ENSMUSG00000041144.13"; transcript_id "ENSMUSG00000041144.13_tx_200"; exon_id "chr1_46253458_46253634_+"; exonnum "27"; txlen "11785";
chr1	ENSEMBL_gcm37	exon	46253458	46253634	0.0928770241879301	+	.	gene_id "ENSMUSG00000041144.13"; transcript_id "ENSMUSG00000041144.13_tx_201"; exon_id "chr1_46253458_46253634_+"; exonnum "33"; txlen "12266";
chr1	ENSEMBL_gcm37	exon	46253458	46253634	0.0903390111035584	+	.	gene_id "ENSMUSG00000041144.13"; transcript_id "ENSMUSG00000041144.13_tx_202"; exon_id "chr1_46253458_46253634_+"; exonnum "31"; txlen "12152";
chr1	ENSEMBL_gcm37	exon	46253458	46253634	0.0887965365193321	+	.	gene_id "ENSMUSG00000041144.13"; transcript_id "ENSMUSG00000041144.13_tx_203"; exon_id "chr1_46253458_46253634_+"; exonnum "27"; txlen "11448";
chr1	ENSEMBL_gcm37	exon	46253458	46253634	0.0887965365193321	+	.	gene_id "ENSMUSG00000041144.13"; transcript_id "ENSMUSG00000041144.13_tx_204"; exon_id "chr1_46253458_46253634_+"; exonnum "28"; txlen "11711";
chr1	ENSEMBL_gcm37	exon	46253458	46253634	0.0887965365193321	+	.	gene_id "ENSMUSG00000041144.13"; transcript_id "ENSMUSG00000041144.13_tx_205"; exon_id "chr1_46253458_46253634_+"; exonnum "27"; txlen "11560";
chr1	ENSEMBL_gcm37	exon	46253458	46253634	0.0887965365193321	+	.	gene_id "ENSMUSG00000041144.13"; transcript_id "ENSMUSG00000041144.13_tx_206"; exon_id "chr1_46253458_46253634_+"; exonnum "27"; txlen "11262";
chr1	ENSEMBL_gcm37	exon	46253458	46253634	0.0887965365193321	+	.	gene_id "ENSMUSG00000041144.13"; transcript_id "ENSMUSG00000041144.13_tx_207"; exon_id "chr1_46253458_46253634_+"; exonnum "29"; txlen "11818";
chr1	ENSEMBL_gcm37	exon	46253458	46253634	0.0887965365193321	+	.	gene_id "ENSMUSG00000041144.13"; transcript_id "ENSMUSG00000041144.13_tx_208"; exon_id "chr1_46253458_46253634_+"; exonnum "27"; txlen "11487";
chr1	ENSEMBL_gcm37	exon	46253458	46253634	0.0867835284328525	+	.	gene_id "ENSMUSG00000041144.13"; transcript_id "ENSMUSG00000041144.13_tx_209"; exon_id "chr1_46253458_46253634_+"; exonnum "33"; txlen "12459";
chr1	ENSEMBL_gcm37	exon	46253458	46253634	0.657168588272154	+	.	gene_id "ENSMUSG00000041144.13"; transcript_id "ENSMUSG00000041144.13_tx_21"; exon_id "chr1_46253458_46253634_+"; exonnum "11"; txlen "8246";
chr1	ENSEMBL_gcm37	exon	46253458	46253634	0.0867835284328525	+	.	gene_id "ENSMUSG00000041144.13"; transcript_id "ENSMUSG00000041144.13_tx_210"; exon_id "chr1_46253458_46253634_+"; exonnum "33"; txlen "12273";
chr1	ENSEMBL_gcm37	exon	46253458	46253634	0.0839568313412479	+	.	gene_id "ENSMUSG00000041144.13"; transcript_id "ENSMUSG00000041144.13_tx_212"; exon_id "chr1_46253458_46253634_+"; exonnum "10"; txlen "7317";
chr1	ENSEMBL_gcm37	exon	46253458	46253634	0.0838205229267804	+	.	gene_id "ENSMUSG00000041144.13"; transcript_id "ENSMUSG00000041144.13_tx_213"; exon_id "chr1_46253458_46253634_+"; exonnum "32"; txlen "12115";
chr1	ENSEMBL_gcm37	exon	46253458	46253634	0.083355701291479	+	.	gene_id "ENSMUSG00000041144.13"; transcript_id "ENSMUSG00000041144.13_tx_215"; exon_id "chr1_46253458_46253634_+"; exonnum "2"; txlen "7115";
chr1	ENSEMBL_gcm37	exon	46253458	46253634	0.0819514768568868	+	.	gene_id "ENSMUSG00000041144.13"; transcript_id "ENSMUSG00000041144.13_tx_216"; exon_id "chr1_46253458_46253634_+"; exonnum "12"; txlen "8284";
chr1	ENSEMBL_gcm37	exon	46253458	46253634	0.0818551616777089	+	.	gene_id "ENSMUSG00000041144.13"; transcript_id "ENSMUSG00000041144.13_tx_217"; exon_id "chr1_46253458_46253634_+"; exonnum "30"; txlen "12132";
chr1	ENSEMBL_gcm37	exon	46253458	46253634	0.0814404171117555	+	.	gene_id "ENSMUSG00000041144.13"; transcript_id "ENSMUSG00000041144.13_tx_218"; exon_id "chr1_46253458_46253634_+"; exonnum "11"; txlen "7433";
chr1	ENSEMBL_gcm37	exon	46253458	46253634	0.0814404171117555	+	.	gene_id "ENSMUSG00000041144.13"; transcript_id "ENSMUSG00000041144.13_tx_219"; exon_id "chr1_46253458_46253634_+"; exonnum "12"; txlen "7540";
chr1	ENSEMBL_gcm37	exon	46253458	46253634	0.0814404171117555	+	.	gene_id "ENSMUSG00000041144.13"; transcript_id "ENSMUSG00000041144.13_tx_220"; exon_id "chr1_46253458_46253634_+"; exonnum "11"; txlen "7135";
chr1	ENSEMBL_gcm37	exon	46253458	46253634	0.0814404171117555	+	.	gene_id "ENSMUSG00000041144.13"; transcript_id "ENSMUSG00000041144.13_tx_221"; exon_id "chr1_46253458_46253634_+"; exonnum "11"; txlen "7247";
chr1	ENSEMBL_gcm37	exon	46253458	46253634	0.0814404171117555	+	.	gene_id "ENSMUSG00000041144.13"; transcript_id "ENSMUSG00000041144.13_tx_222"; exon_id "chr1_46253458_46253634_+"; exonnum "12"; txlen "7242";
chr1	ENSEMBL_gcm37	exon	46253458	46253634	0.0814404171117555	+	.	gene_id "ENSMUSG00000041144.13"; transcript_id "ENSMUSG00000041144.13_tx_223"; exon_id "chr1_46253458_46253634_+"; exonnum "12"; txlen "7354";
chr1	ENSEMBL_gcm37	exon	46253458	46253634	0.0814404171117555	+	.	gene_id "ENSMUSG00000041144.13"; transcript_id "ENSMUSG00000041144.13_tx_224"; exon_id "chr1_46253458_46253634_+"; exonnum "10"; txlen "6872";
chr1	ENSEMBL_gcm37	exon	46253458	46253634	0.0814404171117555	+	.	gene_id "ENSMUSG00000041144.13"; transcript_id "ENSMUSG00000041144.13_tx_225"; exon_id "chr1_46253458_46253634_+"; exonnum "12"; txlen "8418";
chr1	ENSEMBL_gcm37	exon	46253458	46253634	0.0814404171117555	+	.	gene_id "ENSMUSG00000041144.13"; transcript_id "ENSMUSG00000041144.13_tx_226"; exon_id "chr1_46253458_46253634_+"; exonnum "11"; txlen "8125";
chr1	ENSEMBL_gcm37	exon	46253458	46253634	0.0814404171117555	+	.	gene_id "ENSMUSG00000041144.13"; transcript_id "ENSMUSG00000041144.13_tx_227"; exon_id "chr1_46253458_46253634_+"; exonnum "12"; txlen "8120";
chr1	ENSEMBL_gcm37	exon	46253458	46253634	0.0814404171117555	+	.	gene_id "ENSMUSG00000041144.13"; transcript_id "ENSMUSG00000041144.13_tx_228"; exon_id "chr1_46253458_46253634_+"; exonnum "12"; txlen "8232";
chr1	ENSEMBL_gcm37	exon	46253458	46253634	0.0804298810768604	+	.	gene_id "ENSMUSG00000041144.13"; transcript_id "ENSMUSG00000041144.13_tx_229"; exon_id "chr1_46253458_46253634_+"; exonnum "10"; txlen "8303";
chr1	ENSEMBL_gcm37	exon	46253458	46253634	0.607522753822951	+	.	gene_id "ENSMUSG00000041144.13"; transcript_id "ENSMUSG00000041144.13_tx_23"; exon_id "chr1_46253458_46253634_+"; exonnum "11"; txlen "8263";
chr1	ENSEMBL_gcm37	exon	46253458	46253634	0.0804298810768604	+	.	gene_id "ENSMUSG00000041144.13"; transcript_id "ENSMUSG00000041144.13_tx_230"; exon_id "chr1_46253458_46253634_+"; exonnum "10"; txlen "8005";
chr1	ENSEMBL_gcm37	exon	46253458	46253634	0.0804298810768604	+	.	gene_id "ENSMUSG00000041144.13"; transcript_id "ENSMUSG00000041144.13_tx_231"; exon_id "chr1_46253458_46253634_+"; exonnum "10"; txlen "8117";
chr1	ENSEMBL_gcm37	exon	46253458	46253634	0.0798243263551633	+	.	gene_id "ENSMUSG00000041144.13"; transcript_id "ENSMUSG00000041144.13_tx_232"; exon_id "chr1_46253458_46253634_+"; exonnum "32"; txlen "12145";
chr1	ENSEMBL_gcm37	exon	46253458	46253634	0.0780617639375821	+	.	gene_id "ENSMUSG00000041144.13"; transcript_id "ENSMUSG00000041144.13_tx_233"; exon_id "chr1_46253458_46253634_+"; exonnum "9"; txlen "7015";
chr1	ENSEMBL_gcm37	exon	46253458	46253634	0.0777104838555152	+	.	gene_id "ENSMUSG00000041144.13"; transcript_id "ENSMUSG00000041144.13_tx_234"; exon_id "chr1_46253458_46253634_+"; exonnum "33"; txlen "12077";
chr1	ENSEMBL_gcm37	exon	46253458	46253634	0.077259056286461	+	.	gene_id "ENSMUSG00000041144.13"; transcript_id "ENSMUSG00000041144.13_tx_235"; exon_id "chr1_46253458_46253634_+"; exonnum "33"; txlen "7230";
chr1	ENSEMBL_gcm37	exon	46253458	46253634	0.0767527660122697	+	.	gene_id "ENSMUSG00000041144.13"; transcript_id "ENSMUSG00000041144.13_tx_236"; exon_id "chr1_46253458_46253634_+"; exonnum "33"; txlen "11048";
chr1	ENSEMBL_gcm37	exon	46253458	46253634	0.0767527660122697	+	.	gene_id "ENSMUSG00000041144.13"; transcript_id "ENSMUSG00000041144.13_tx_237"; exon_id "chr1_46253458_46253634_+"; exonnum "31"; txlen "11016";
chr1	ENSEMBL_gcm37	exon	46253458	46253634	0.606156003646723	+	.	gene_id "ENSMUSG00000041144.13"; transcript_id "ENSMUSG00000041144.13_tx_24"; exon_id "chr1_46253458_46253634_+"; exonnum "32"; txlen "11873";
chr1	ENSEMBL_gcm37	exon	46253458	46253634	0.0761469171578855	+	.	gene_id "ENSMUSG00000041144.13"; transcript_id "ENSMUSG00000041144.13_tx_243"; exon_id "chr1_46253458_46253634_+"; exonnum "27"; txlen "11442";
chr1	ENSEMBL_gcm37	exon	46253458	46253634	0.0760313115129029	+	.	gene_id "ENSMUSG00000041144.13"; transcript_id "ENSMUSG00000041144.13_tx_244"; exon_id "chr1_46253458_46253634_+"; exonnum "10"; txlen "8267";
chr1	ENSEMBL_gcm37	exon	46253458	46253634	0.0734622274235919	+	.	gene_id "ENSMUSG00000041144.13"; transcript_id "ENSMUSG00000041144.13_tx_245"; exon_id "chr1_46253458_46253634_+"; exonnum "12"; txlen "7631";
chr1	ENSEMBL_gcm37	exon	46253458	46253634	0.0726981983907162	+	.	gene_id "ENSMUSG00000041144.13"; transcript_id "ENSMUSG00000041144.13_tx_246"; exon_id "chr1_46253458_46253634_+"; exonnum "33"; txlen "12290";
chr1	ENSEMBL_gcm37	exon	46253458	46253634	0.0726981983907162	+	.	gene_id "ENSMUSG00000041144.13"; transcript_id "ENSMUSG00000041144.13_tx_247"; exon_id "chr1_46253458_46253634_+"; exonnum "33"; txlen "12104";
chr1	ENSEMBL_gcm37	exon	46253458	46253634	0.0722154652897633	+	.	gene_id "ENSMUSG00000041144.13"; transcript_id "ENSMUSG00000041144.13_tx_248"; exon_id "chr1_46253458_46253634_+"; exonnum "10"; txlen "7226";
chr1	ENSEMBL_gcm37	exon	46253458	46253634	0.0722154652897633	+	.	gene_id "ENSMUSG00000041144.13"; transcript_id "ENSMUSG00000041144.13_tx_249"; exon_id "chr1_46253458_46253634_+"; exonnum "10"; txlen "6928";
chr1	ENSEMBL_gcm37	exon	46253458	46253634	0.574300479933844	+	.	gene_id "ENSMUSG00000041144.13"; transcript_id "ENSMUSG00000041144.13_tx_25"; exon_id "chr1_46253458_46253634_+"; exonnum "10"; txlen "8273";
chr1	ENSEMBL_gcm37	exon	46253458	46253634	0.0718228612714778	+	.	gene_id "ENSMUSG00000041144.13"; transcript_id "ENSMUSG00000041144.13_tx_250"; exon_id "chr1_46253458_46253634_+"; exonnum "9"; txlen "8354";
chr1	ENSEMBL_gcm37	exon	46253458	46253634	0.0716482402490791	+	.	gene_id "ENSMUSG00000041144.13"; transcript_id "ENSMUSG00000041144.13_tx_251"; exon_id "chr1_46253458_46253634_+"; exonnum "31"; txlen "12201";
chr1	ENSEMBL_gcm37	exon	46253458	46253634	0.0709567154254015	+	.	gene_id "ENSMUSG00000041144.13"; transcript_id "ENSMUSG00000041144.13_tx_252"; exon_id "chr1_46253458_46253634_+"; exonnum "32"; txlen "11328";
chr1	ENSEMBL_gcm37	exon	46253458	46253634	0.0709567154254015	+	.	gene_id "ENSMUSG00000041144.13"; transcript_id "ENSMUSG00000041144.13_tx_253"; exon_id "chr1_46253458_46253634_+"; exonnum "32"; txlen "11142";
chr1	ENSEMBL_gcm37	exon	46253458	46253634	0.0703880075935085	+	.	gene_id "ENSMUSG00000041144.13"; transcript_id "ENSMUSG00000041144.13_tx_254"; exon_id "chr1_46253458_46253634_+"; exonnum "12"; txlen "8245";
chr1	ENSEMBL_gcm37	exon	46253458	46253634	0.0701280968626811	+	.	gene_id "ENSMUSG00000041144.13"; transcript_id "ENSMUSG00000041144.13_tx_255"; exon_id "chr1_46253458_46253634_+"; exonnum "30"; txlen "12043";
chr1	ENSEMBL_gcm37	exon	46253458	46253634	0.0692307158750039	+	.	gene_id "ENSMUSG00000041144.13"; transcript_id "ENSMUSG00000041144.13_tx_256"; exon_id "chr1_46253458_46253634_+"; exonnum "31"; txlen "11966";
chr1	ENSEMBL_gcm37	exon	46253458	46253634	0.0691768658801821	+	.	gene_id "ENSMUSG00000041144.13"; transcript_id "ENSMUSG00000041144.13_tx_257"; exon_id "chr1_46253458_46253634_+"; exonnum "32"; txlen "12142";
chr1	ENSEMBL_gcm37	exon	46253458	46253634	0.0691768658801821	+	.	gene_id "ENSMUSG00000041144.13"; transcript_id "ENSMUSG00000041144.13_tx_258"; exon_id "chr1_46253458_46253634_+"; exonnum "32"; txlen "12311";
chr1	ENSEMBL_gcm37	exon	46253458	46253634	0.0691768658801821	+	.	gene_id "ENSMUSG00000041144.13"; transcript_id "ENSMUSG00000041144.13_tx_259"; exon_id "chr1_46253458_46253634_+"; exonnum "32"; txlen "12125";
chr1	ENSEMBL_gcm37	exon	46253458	46253634	0.569519401506016	+	.	gene_id "ENSMUSG00000041144.13"; transcript_id "ENSMUSG00000041144.13_tx_26"; exon_id "chr1_46253458_46253634_+"; exonnum "11"; txlen "8077";
chr1	ENSEMBL_gcm37	exon	46253458	46253634	0.0691768658801821	+	.	gene_id "ENSMUSG00000041144.13"; transcript_id "ENSMUSG00000041144.13_tx_260"; exon_id "chr1_46253458_46253634_+"; exonnum "32"; txlen "11956";
chr1	ENSEMBL_gcm37	exon	46253458	46253634	0.0684255802039299	+	.	gene_id "ENSMUSG00000041144.13"; transcript_id "ENSMUSG00000041144.13_tx_261"; exon_id "chr1_46253458_46253634_+"; exonnum "31"; txlen "12062";
chr1	ENSEMBL_gcm37	exon	46253458	46253634	0.0683455882029106	+	.	gene_id "ENSMUSG00000041144.13"; transcript_id "ENSMUSG00000041144.13_tx_262"; exon_id "chr1_46253458_46253634_+"; exonnum "32"; txlen "11912";
chr1	ENSEMBL_gcm37	exon	46253458	46253634	0.0682105534276894	+	.	gene_id "ENSMUSG00000041144.13"; transcript_id "ENSMUSG00000041144.13_tx_263"; exon_id "chr1_46253458_46253634_+"; exonnum "32"; txlen "11005";
chr1	ENSEMBL_gcm37	exon	46253458	46253634	0.0682105534276894	+	.	gene_id "ENSMUSG00000041144.13"; transcript_id "ENSMUSG00000041144.13_tx_264"; exon_id "chr1_46253458_46253634_+"; exonnum "33"; txlen "11104";
chr1	ENSEMBL_gcm37	exon	46253458	46253634	0.0682105534276894	+	.	gene_id "ENSMUSG00000041144.13"; transcript_id "ENSMUSG00000041144.13_tx_265"; exon_id "chr1_46253458_46253634_+"; exonnum "31"; txlen "11026";
chr1	ENSEMBL_gcm37	exon	46253458	46253634	0.0682105534276894	+	.	gene_id "ENSMUSG00000041144.13"; transcript_id "ENSMUSG00000041144.13_tx_266"; exon_id "chr1_46253458_46253634_+"; exonnum "32"; txlen "10956";
chr1	ENSEMBL_gcm37	exon	46253458	46253634	0.0682105534276894	+	.	gene_id "ENSMUSG00000041144.13"; transcript_id "ENSMUSG00000041144.13_tx_267"; exon_id "chr1_46253458_46253634_+"; exonnum "32"; txlen "11125";
chr1	ENSEMBL_gcm37	exon	46253458	46253634	0.0682105534276894	+	.	gene_id "ENSMUSG00000041144.13"; transcript_id "ENSMUSG00000041144.13_tx_268"; exon_id "chr1_46253458_46253634_+"; exonnum "32"; txlen "11164";
chr1	ENSEMBL_gcm37	exon	46253458	46253634	0.0682105534276894	+	.	gene_id "ENSMUSG00000041144.13"; transcript_id "ENSMUSG00000041144.13_tx_269"; exon_id "chr1_46253458_46253634_+"; exonnum "31"; txlen "11048";
chr1	ENSEMBL_gcm37	exon	46253458	46253634	0.0682105534276894	+	.	gene_id "ENSMUSG00000041144.13"; transcript_id "ENSMUSG00000041144.13_tx_270"; exon_id "chr1_46253458_46253634_+"; exonnum "32"; txlen "10978";
chr1	ENSEMBL_gcm37	exon	46253458	46253634	0.0682105534276894	+	.	gene_id "ENSMUSG00000041144.13"; transcript_id "ENSMUSG00000041144.13_tx_271"; exon_id "chr1_46253458_46253634_+"; exonnum "32"; txlen "11147";
chr1	ENSEMBL_gcm37	exon	46253458	46253634	0.0672074349399124	+	.	gene_id "ENSMUSG00000041144.13"; transcript_id "ENSMUSG00000041144.13_tx_273"; exon_id "chr1_46253458_46253634_+"; exonnum "33"; txlen "12012";
chr1	ENSEMBL_gcm37	exon	46253458	46253634	0.0663878072378714	+	.	gene_id "ENSMUSG00000041144.13"; transcript_id "ENSMUSG00000041144.13_tx_274"; exon_id "chr1_46253458_46253634_+"; exonnum "32"; txlen "12157";
chr1	ENSEMBL_gcm37	exon	46253458	46253634	0.0658883786093014	+	.	gene_id "ENSMUSG00000041144.13"; transcript_id "ENSMUSG00000041144.13_tx_275"; exon_id "chr1_46253458_46253634_+"; exonnum "33"; txlen "12378";
chr1	ENSEMBL_gcm37	exon	46253458	46253634	0.0658883786093014	+	.	gene_id "ENSMUSG00000041144.13"; transcript_id "ENSMUSG00000041144.13_tx_276"; exon_id "chr1_46253458_46253634_+"; exonnum "33"; txlen "12080";
chr1	ENSEMBL_gcm37	exon	46253458	46253634	0.0658883786093014	+	.	gene_id "ENSMUSG00000041144.13"; transcript_id "ENSMUSG00000041144.13_tx_277"; exon_id "chr1_46253458_46253634_+"; exonnum "33"; txlen "12192";
chr1	ENSEMBL_gcm37	exon	46253458	46253634	0.0658883786093014	+	.	gene_id "ENSMUSG00000041144.13"; transcript_id "ENSMUSG00000041144.13_tx_278"; exon_id "chr1_46253458_46253634_+"; exonnum "33"; txlen "11366";
chr1	ENSEMBL_gcm37	exon	46253458	46253634	0.0657123660690152	+	.	gene_id "ENSMUSG00000041144.13"; transcript_id "ENSMUSG00000041144.13_tx_279"; exon_id "chr1_46253458_46253634_+"; exonnum "10"; txlen "7261";
chr1	ENSEMBL_gcm37	exon	46253458	46253634	0.5573473760704	+	.	gene_id "ENSMUSG00000041144.13"; transcript_id "ENSMUSG00000041144.13_tx_28"; exon_id "chr1_46253458_46253634_+"; exonnum "31"; txlen "12102";
chr1	ENSEMBL_gcm37	exon	46253458	46253634	0.0632242803665811	+	.	gene_id "ENSMUSG00000041144.13"; transcript_id "ENSMUSG00000041144.13_tx_280"; exon_id "chr1_46253458_46253634_+"; exonnum "32"; txlen "12176";
chr1	ENSEMBL_gcm37	exon	46253458	46253634	0.0623642547798706	+	.	gene_id "ENSMUSG00000041144.13"; transcript_id "ENSMUSG00000041144.13_tx_281"; exon_id "chr1_46253458_46253634_+"; exonnum "11"; txlen "7329";
chr1	ENSEMBL_gcm37	exon	46253458	46253634	0.0623642547798706	+	.	gene_id "ENSMUSG00000041144.13"; transcript_id "ENSMUSG00000041144.13_tx_282"; exon_id "chr1_46253458_46253634_+"; exonnum "11"; txlen "7441";
chr1	ENSEMBL_gcm37	exon	46253458	46253634	0.0623642547798706	+	.	gene_id "ENSMUSG00000041144.13"; transcript_id "ENSMUSG00000041144.13_tx_283"; exon_id "chr1_46253458_46253634_+"; exonnum "11"; txlen "7160";
chr1	ENSEMBL_gcm37	exon	46253458	46253634	0.0623642547798706	+	.	gene_id "ENSMUSG00000041144.13"; transcript_id "ENSMUSG00000041144.13_tx_284"; exon_id "chr1_46253458_46253634_+"; exonnum "11"; txlen "7143";
chr1	ENSEMBL_gcm37	exon	46253458	46253634	0.0615306851465649	+	.	gene_id "ENSMUSG00000041144.13"; transcript_id "ENSMUSG00000041144.13_tx_285"; exon_id "chr1_46253458_46253634_+"; exonnum "32"; txlen "11985";
chr1	ENSEMBL_gcm37	exon	46253458	46253634	0.060911059531403	+	.	gene_id "ENSMUSG00000041144.13"; transcript_id "ENSMUSG00000041144.13_tx_286"; exon_id "chr1_46253458_46253634_+"; exonnum "31"; txlen "12202";
chr1	ENSEMBL_gcm37	exon	46253458	46253634	0.060911059531403	+	.	gene_id "ENSMUSG00000041144.13"; transcript_id "ENSMUSG00000041144.13_tx_287"; exon_id "chr1_46253458_46253634_+"; exonnum "31"; txlen "12016";
chr1	ENSEMBL_gcm37	exon	46253458	46253634	0.0600256661715267	+	.	gene_id "ENSMUSG00000041144.13"; transcript_id "ENSMUSG00000041144.13_tx_289"; exon_id "chr1_46253458_46253634_+"; exonnum "30"; txlen "11807";
chr1	ENSEMBL_gcm37	exon	46253458	46253634	0.554517986958759	+	.	gene_id "ENSMUSG00000041144.13"; transcript_id "ENSMUSG00000041144.13_tx_29"; exon_id "chr1_46253458_46253634_+"; exonnum "9"; txlen "8118";
chr1	ENSEMBL_gcm37	exon	46253458	46253634	0.0589762204677521	+	.	gene_id "ENSMUSG00000041144.13"; transcript_id "ENSMUSG00000041144.13_tx_292"; exon_id "chr1_46253458_46253634_+"; exonnum "30"; txlen "12053";
chr1	ENSEMBL_gcm37	exon	46253458	46253634	0.0589340682130502	+	.	gene_id "ENSMUSG00000041144.13"; transcript_id "ENSMUSG00000041144.13_tx_293"; exon_id "chr1_46253458_46253634_+"; exonnum "32"; txlen "12317";
chr1	ENSEMBL_gcm37	exon	46253458	46253634	0.0533254673013834	+	.	gene_id "ENSMUSG00000041144.13"; transcript_id "ENSMUSG00000041144.13_tx_295"; exon_id "chr1_46253458_46253634_+"; exonnum "33"; txlen "12306";
chr1	ENSEMBL_gcm37	exon	46253458	46253634	0.053118841367828	+	.	gene_id "ENSMUSG00000041144.13"; transcript_id "ENSMUSG00000041144.13_tx_296"; exon_id "chr1_46253458_46253634_+"; exonnum "28"; txlen "11486";
chr1	ENSEMBL_gcm37	exon	46253458	46253634	0.053118841367828	+	.	gene_id "ENSMUSG00000041144.13"; transcript_id "ENSMUSG00000041144.13_tx_297"; exon_id "chr1_46253458_46253634_+"; exonnum "27"; txlen "10548";
chr1	ENSEMBL_gcm37	exon	46253458	46253634	0.053118841367828	+	.	gene_id "ENSMUSG00000041144.13"; transcript_id "ENSMUSG00000041144.13_tx_298"; exon_id "chr1_46253458_46253634_+"; exonnum "27"; txlen "10773";
chr1	ENSEMBL_gcm37	exon	46253458	46253634	0.0530808449973746	+	.	gene_id "ENSMUSG00000041144.13"; transcript_id "ENSMUSG00000041144.13_tx_299"; exon_id "chr1_46253458_46253634_+"; exonnum "32"; txlen "11834";
chr1	ENSEMBL_gcm37	exon	46253458	46253634	0.536921442098547	+	.	gene_id "ENSMUSG00000041144.13"; transcript_id "ENSMUSG00000041144.13_tx_30"; exon_id "chr1_46253458_46253634_+"; exonnum "12"; txlen "8362";
chr1	ENSEMBL_gcm37	exon	46253458	46253634	0.0529760967199961	+	.	gene_id "ENSMUSG00000041144.13"; transcript_id "ENSMUSG00000041144.13_tx_300"; exon_id "chr1_46253458_46253634_+"; exonnum "10"; txlen "8284";
chr1	ENSEMBL_gcm37	exon	46253458	46253634	0.0521258860006325	+	.	gene_id "ENSMUSG00000041144.13"; transcript_id "ENSMUSG00000041144.13_tx_302"; exon_id "chr1_46253458_46253634_+"; exonnum "31"; txlen "12264";
chr1	ENSEMBL_gcm37	exon	46253458	46253634	0.0515281471542604	+	.	gene_id "ENSMUSG00000041144.13"; transcript_id "ENSMUSG00000041144.13_tx_303"; exon_id "chr1_46253458_46253634_+"; exonnum "33"; txlen "11503";
chr1	ENSEMBL_gcm37	exon	46253458	46253634	0.0506833681610011	+	.	gene_id "ENSMUSG00000041144.13"; transcript_id "ENSMUSG00000041144.13_tx_304"; exon_id "chr1_46253458_46253634_+"; exonnum "32"; txlen "12269";
chr1	ENSEMBL_gcm37	exon	46253458	46253634	0.0506833681610011	+	.	gene_id "ENSMUSG00000041144.13"; transcript_id "ENSMUSG00000041144.13_tx_305"; exon_id "chr1_46253458_46253634_+"; exonnum "31"; txlen "11219";
chr1	ENSEMBL_gcm37	exon	46253458	46253634	0.050384934550494	+	.	gene_id "ENSMUSG00000041144.13"; transcript_id "ENSMUSG00000041144.13_tx_306"; exon_id "chr1_46253458_46253634_+"; exonnum "34"; txlen "12534";
chr1	ENSEMBL_gcm37	exon	46253458	46253634	0.0495668215803137	+	.	gene_id "ENSMUSG00000041144.13"; transcript_id "ENSMUSG00000041144.13_tx_307"; exon_id "chr1_46253458_46253634_+"; exonnum "11"; txlen "7532";
chr1	ENSEMBL_gcm37	exon	46253458	46253634	0.0495668215803137	+	.	gene_id "ENSMUSG00000041144.13"; transcript_id "ENSMUSG00000041144.13_tx_308"; exon_id "chr1_46253458_46253634_+"; exonnum "11"; txlen "7346";
chr1	ENSEMBL_gcm37	exon	46253458	46253634	0.0491295907636113	+	.	gene_id "ENSMUSG00000041144.13"; transcript_id "ENSMUSG00000041144.13_tx_309"; exon_id "chr1_46253458_46253634_+"; exonnum "31"; txlen "11965";
chr1	ENSEMBL_gcm37	exon	46253458	46253634	0.0491295907636113	+	.	gene_id "ENSMUSG00000041144.13"; transcript_id "ENSMUSG00000041144.13_tx_310"; exon_id "chr1_46253458_46253634_+"; exonnum "31"; txlen "12077";
chr1	ENSEMBL_gcm37	exon	46253458	46253634	0.0488725914384189	+	.	gene_id "ENSMUSG00000041144.13"; transcript_id "ENSMUSG00000041144.13_tx_311"; exon_id "chr1_46253458_46253634_+"; exonnum "31"; txlen "11660";
chr1	ENSEMBL_gcm37	exon	46253458	46253634	0.0487495817400813	+	.	gene_id "ENSMUSG00000041144.13"; transcript_id "ENSMUSG00000041144.13_tx_312"; exon_id "chr1_46253458_46253634_+"; exonnum "31"; txlen "11708";
chr1	ENSEMBL_gcm37	exon	46253458	46253634	0.0487407342864337	+	.	gene_id "ENSMUSG00000041144.13"; transcript_id "ENSMUSG00000041144.13_tx_313"; exon_id "chr1_46253458_46253634_+"; exonnum "30"; txlen "11946";
chr1	ENSEMBL_gcm37	exon	46253458	46253634	0.0480488708169776	+	.	gene_id "ENSMUSG00000041144.13"; transcript_id "ENSMUSG00000041144.13_tx_314"; exon_id "chr1_46253458_46253634_+"; exonnum "10"; txlen "8207";
chr1	ENSEMBL_gcm37	exon	46253458	46253634	0.0480488708169776	+	.	gene_id "ENSMUSG00000041144.13"; transcript_id "ENSMUSG00000041144.13_tx_315"; exon_id "chr1_46253458_46253634_+"; exonnum "10"; txlen "8376";
chr1	ENSEMBL_gcm37	exon	46253458	46253634	0.0480488708169776	+	.	gene_id "ENSMUSG00000041144.13"; transcript_id "ENSMUSG00000041144.13_tx_316"; exon_id "chr1_46253458_46253634_+"; exonnum "10"; txlen "8021";
chr1	ENSEMBL_gcm37	exon	46253458	46253634	0.0480488708169776	+	.	gene_id "ENSMUSG00000041144.13"; transcript_id "ENSMUSG00000041144.13_tx_317"; exon_id "chr1_46253458_46253634_+"; exonnum "10"; txlen "8190";
chr1	ENSEMBL_gcm37	exon	46253458	46253634	0.0473044769502677	+	.	gene_id "ENSMUSG00000041144.13"; transcript_id "ENSMUSG00000041144.13_tx_318"; exon_id "chr1_46253458_46253634_+"; exonnum "33"; txlen "11476";
chr1	ENSEMBL_gcm37	exon	46253458	46253634	0.0472252331028441	+	.	gene_id "ENSMUSG00000041144.13"; transcript_id "ENSMUSG00000041144.13_tx_319"; exon_id "chr1_46253458_46253634_+"; exonnum "31"; txlen "12054";
chr1	ENSEMBL_gcm37	exon	46253458	46253634	0.519952579925702	+	.	gene_id "ENSMUSG00000041144.13"; transcript_id "ENSMUSG00000041144.13_tx_32"; exon_id "chr1_46253458_46253634_+"; exonnum "11"; txlen "8375";
chr1	ENSEMBL_gcm37	exon	46253458	46253634	0.0468257294892667	+	.	gene_id "ENSMUSG00000041144.13"; transcript_id "ENSMUSG00000041144.13_tx_320"; exon_id "chr1_46253458_46253634_+"; exonnum "31"; txlen "12033";
chr1	ENSEMBL_gcm37	exon	46253458	46253634	0.0467861861086985	+	.	gene_id "ENSMUSG00000041144.13"; transcript_id "ENSMUSG00000041144.13_tx_321"; exon_id "chr1_46253458_46253634_+"; exonnum "26"; txlen "11502";
chr1	ENSEMBL_gcm37	exon	46253458	46253634	0.0467861861086985	+	.	gene_id "ENSMUSG00000041144.13"; transcript_id "ENSMUSG00000041144.13_tx_322"; exon_id "chr1_46253458_46253634_+"; exonnum "26"; txlen "11316";
chr1	ENSEMBL_gcm37	exon	46253458	46253634	0.0466073251801883	+	.	gene_id "ENSMUSG00000041144.13"; transcript_id "ENSMUSG00000041144.13_tx_323"; exon_id "chr1_46253458_46253634_+"; exonnum "32"; txlen "12131";
chr1	ENSEMBL_gcm37	exon	46253458	46253634	0.0462107197746324	+	.	gene_id "ENSMUSG00000041144.13"; transcript_id "ENSMUSG00000041144.13_tx_324"; exon_id "chr1_46253458_46253634_+"; exonnum "31"; txlen "12015";
chr1	ENSEMBL_gcm37	exon	46253458	46253634	0.045615031344901	+	.	gene_id "ENSMUSG00000041144.13"; transcript_id "ENSMUSG00000041144.13_tx_325"; exon_id "chr1_46253458_46253634_+"; exonnum "10"; txlen "8488";
chr1	ENSEMBL_gcm37	exon	46253458	46253634	0.045615031344901	+	.	gene_id "ENSMUSG00000041144.13"; transcript_id "ENSMUSG00000041144.13_tx_326"; exon_id "chr1_46253458_46253634_+"; exonnum "11"; txlen "8526";
chr1	ENSEMBL_gcm37	exon	46253458	46253634	0.045615031344901	+	.	gene_id "ENSMUSG00000041144.13"; transcript_id "ENSMUSG00000041144.13_tx_327"; exon_id "chr1_46253458_46253634_+"; exonnum "10"; txlen "8600";
chr1	ENSEMBL_gcm37	exon	46253458	46253634	0.045615031344901	+	.	gene_id "ENSMUSG00000041144.13"; transcript_id "ENSMUSG00000041144.13_tx_328"; exon_id "chr1_46253458_46253634_+"; exonnum "11"; txlen "8638";
chr1	ENSEMBL_gcm37	exon	46253458	46253634	0.045615031344901	+	.	gene_id "ENSMUSG00000041144.13"; transcript_id "ENSMUSG00000041144.13_tx_329"; exon_id "chr1_46253458_46253634_+"; exonnum "10"; txlen "7588";
chr1	ENSEMBL_gcm37	exon	46253458	46253634	0.519952579925702	+	.	gene_id "ENSMUSG00000041144.13"; transcript_id "ENSMUSG00000041144.13_tx_33"; exon_id "chr1_46253458_46253634_+"; exonnum "12"; txlen "8301";
chr1	ENSEMBL_gcm37	exon	46253458	46253634	0.045615031344901	+	.	gene_id "ENSMUSG00000041144.13"; transcript_id "ENSMUSG00000041144.13_tx_330"; exon_id "chr1_46253458_46253634_+"; exonnum "11"; txlen "7626";
chr1	ENSEMBL_gcm37	exon	46253458	46253634	0.045615031344901	+	.	gene_id "ENSMUSG00000041144.13"; transcript_id "ENSMUSG00000041144.13_tx_331"; exon_id "chr1_46253458_46253634_+"; exonnum "32"; txlen "12330";
chr1	ENSEMBL_gcm37	exon	46253458	46253634	0.045615031344901	+	.	gene_id "ENSMUSG00000041144.13"; transcript_id "ENSMUSG00000041144.13_tx_332"; exon_id "chr1_46253458_46253634_+"; exonnum "10"; txlen "5473";
chr1	ENSEMBL_gcm37	exon	46253458	46253634	0.045615031344901	+	.	gene_id "ENSMUSG00000041144.13"; transcript_id "ENSMUSG00000041144.13_tx_333"; exon_id "chr1_46253458_46253634_+"; exonnum "32"; txlen "12442";
chr1	ENSEMBL_gcm37	exon	46253458	46253634	0.0450964245715804	+	.	gene_id "ENSMUSG00000041144.13"; transcript_id "ENSMUSG00000041144.13_tx_334"; exon_id "chr1_46253458_46253634_+"; exonnum "32"; txlen "11355";
chr1	ENSEMBL_gcm37	exon	46253458	46253634	0.0446928921464747	+	.	gene_id "ENSMUSG00000041144.13"; transcript_id "ENSMUSG00000041144.13_tx_335"; exon_id "chr1_46253458_46253634_+"; exonnum "31"; txlen "11790";
chr1	ENSEMBL_gcm37	exon	46253458	46253634	0.043786472369243	+	.	gene_id "ENSMUSG00000041144.13"; transcript_id "ENSMUSG00000041144.13_tx_336"; exon_id "chr1_46253458_46253634_+"; exonnum "9"; txlen "8174";
chr1	ENSEMBL_gcm37	exon	46253458	46253634	0.043786472369243	+	.	gene_id "ENSMUSG00000041144.13"; transcript_id "ENSMUSG00000041144.13_tx_337"; exon_id "chr1_46253458_46253634_+"; exonnum "9"; txlen "7876";
chr1	ENSEMBL_gcm37	exon	46253458	46253634	0.0433059205965085	+	.	gene_id "ENSMUSG00000041144.13"; transcript_id "ENSMUSG00000041144.13_tx_339"; exon_id "chr1_46253458_46253634_+"; exonnum "34"; txlen "12566";
chr1	ENSEMBL_gcm37	exon	46253458	46253634	0.503192394689965	+	.	gene_id "ENSMUSG00000041144.13"; transcript_id "ENSMUSG00000041144.13_tx_34"; exon_id "chr1_46253458_46253634_+"; exonnum "33"; txlen "12181";
chr1	ENSEMBL_gcm37	exon	46253458	46253634	0.0432993058231521	+	.	gene_id "ENSMUSG00000041144.13"; transcript_id "ENSMUSG00000041144.13_tx_340"; exon_id "chr1_46253458_46253634_+"; exonnum "32"; txlen "12042";
chr1	ENSEMBL_gcm37	exon	46253458	46253634	0.0424110093966579	+	.	gene_id "ENSMUSG00000041144.13"; transcript_id "ENSMUSG00000041144.13_tx_342"; exon_id "chr1_46253458_46253634_+"; exonnum "9"; txlen "8044";
chr1	ENSEMBL_gcm37	exon	46253458	46253634	0.0423526832619934	+	.	gene_id "ENSMUSG00000041144.13"; transcript_id "ENSMUSG00000041144.13_tx_343"; exon_id "chr1_46253458_46253634_+"; exonnum "30"; txlen "11824";
chr1	ENSEMBL_gcm37	exon	46253458	46253634	0.0415368618987277	+	.	gene_id "ENSMUSG00000041144.13"; transcript_id "ENSMUSG00000041144.13_tx_344"; exon_id "chr1_46253458_46253634_+"; exonnum "34"; txlen "12454";
chr1	ENSEMBL_gcm37	exon	46253458	46253634	0.0401162542110589	+	.	gene_id "ENSMUSG00000041144.13"; transcript_id "ENSMUSG00000041144.13_tx_346"; exon_id "chr1_46253458_46253634_+"; exonnum "32"; txlen "12341";
chr1	ENSEMBL_gcm37	exon	46253458	46253634	0.0382910828069782	+	.	gene_id "ENSMUSG00000041144.13"; transcript_id "ENSMUSG00000041144.13_tx_347"; exon_id "chr1_46253458_46253634_+"; exonnum "31"; txlen "12280";
chr1	ENSEMBL_gcm37	exon	46253458	46253634	0.0380994264583446	+	.	gene_id "ENSMUSG00000041144.13"; transcript_id "ENSMUSG00000041144.13_tx_348"; exon_id "chr1_46253458_46253634_+"; exonnum "34"; txlen "12422";
chr1	ENSEMBL_gcm37	exon	46253458	46253634	0.0378272251716163	+	.	gene_id "ENSMUSG00000041144.13"; transcript_id "ENSMUSG00000041144.13_tx_349"; exon_id "chr1_46253458_46253634_+"; exonnum "32"; txlen "11752";
chr1	ENSEMBL_gcm37	exon	46253458	46253634	0.487717095546028	+	.	gene_id "ENSMUSG00000041144.13"; transcript_id "ENSMUSG00000041144.13_tx_35"; exon_id "chr1_46253458_46253634_+"; exonnum "10"; txlen "7992";
chr1	ENSEMBL_gcm37	exon	46253458	46253634	0.037546492317758	+	.	gene_id "ENSMUSG00000041144.13"; transcript_id "ENSMUSG00000041144.13_tx_350"; exon_id "chr1_46253458_46253634_+"; exonnum "30"; txlen "11916";
chr1	ENSEMBL_gcm37	exon	46253458	46253634	0.0371770163022608	+	.	gene_id "ENSMUSG00000041144.13"; transcript_id "ENSMUSG00000041144.13_tx_351"; exon_id "chr1_46253458_46253634_+"; exonnum "33"; txlen "12120";
chr1	ENSEMBL_gcm37	exon	46253458	46253634	0.0371715581322061	+	.	gene_id "ENSMUSG00000041144.13"; transcript_id "ENSMUSG00000041144.13_tx_352"; exon_id "chr1_46253458_46253634_+"; exonnum "33"; txlen "12386";
chr1	ENSEMBL_gcm37	exon	46253458	46253634	0.0369606698592135	+	.	gene_id "ENSMUSG00000041144.13"; transcript_id "ENSMUSG00000041144.13_tx_353"; exon_id "chr1_46253458_46253634_+"; exonnum "31"; txlen "11929";
chr1	ENSEMBL_gcm37	exon	46253458	46253634	0.0369606698592135	+	.	gene_id "ENSMUSG00000041144.13"; transcript_id "ENSMUSG00000041144.13_tx_354"; exon_id "chr1_46253458_46253634_+"; exonnum "31"; txlen "12098";
chr1	ENSEMBL_gcm37	exon	46253458	46253634	0.0369606698592135	+	.	gene_id "ENSMUSG00000041144.13"; transcript_id "ENSMUSG00000041144.13_tx_355"; exon_id "chr1_46253458_46253634_+"; exonnum "32"; txlen "12077";
chr1	ENSEMBL_gcm37	exon	46253458	46253634	0.0369606698592135	+	.	gene_id "ENSMUSG00000041144.13"; transcript_id "ENSMUSG00000041144.13_tx_356"; exon_id "chr1_46253458_46253634_+"; exonnum "32"; txlen "12246";
chr1	ENSEMBL_gcm37	exon	46253458	46253634	0.0369606698592135	+	.	gene_id "ENSMUSG00000041144.13"; transcript_id "ENSMUSG00000041144.13_tx_357"; exon_id "chr1_46253458_46253634_+"; exonnum "31"; txlen "11912";
chr1	ENSEMBL_gcm37	exon	46253458	46253634	0.0369606698592135	+	.	gene_id "ENSMUSG00000041144.13"; transcript_id "ENSMUSG00000041144.13_tx_358"; exon_id "chr1_46253458_46253634_+"; exonnum "31"; txlen "11743";
chr1	ENSEMBL_gcm37	exon	46253458	46253634	0.0369606698592135	+	.	gene_id "ENSMUSG00000041144.13"; transcript_id "ENSMUSG00000041144.13_tx_359"; exon_id "chr1_46253458_46253634_+"; exonnum "32"; txlen "12060";
chr1	ENSEMBL_gcm37	exon	46253458	46253634	0.487567924649129	+	.	gene_id "ENSMUSG00000041144.13"; transcript_id "ENSMUSG00000041144.13_tx_36"; exon_id "chr1_46253458_46253634_+"; exonnum "11"; txlen "8069";
chr1	ENSEMBL_gcm37	exon	46253458	46253634	0.0369606698592135	+	.	gene_id "ENSMUSG00000041144.13"; transcript_id "ENSMUSG00000041144.13_tx_360"; exon_id "chr1_46253458_46253634_+"; exonnum "32"; txlen "11891";
chr1	ENSEMBL_gcm37	exon	46253458	46253634	0.0363935899403349	+	.	gene_id "ENSMUSG00000041144.13"; transcript_id "ENSMUSG00000041144.13_tx_362"; exon_id "chr1_46253458_46253634_+"; exonnum "33"; txlen "12094";
chr1	ENSEMBL_gcm37	exon	46253458	46253634	0.0363750924180751	+	.	gene_id "ENSMUSG00000041144.13"; transcript_id "ENSMUSG00000041144.13_tx_363"; exon_id "chr1_46253458_46253634_+"; exonnum "34"; txlen "12285";
chr1	ENSEMBL_gcm37	exon	46253458	46253634	0.0362866363614973	+	.	gene_id "ENSMUSG00000041144.13"; transcript_id "ENSMUSG00000041144.13_tx_364"; exon_id "chr1_46253458_46253634_+"; exonnum "34"; txlen "12236";
chr1	ENSEMBL_gcm37	exon	46253458	46253634	0.0361566524001731	+	.	gene_id "ENSMUSG00000041144.13"; transcript_id "ENSMUSG00000041144.13_tx_365"; exon_id "chr1_46253458_46253634_+"; exonnum "32"; txlen "7172";
chr1	ENSEMBL_gcm37	exon	46253458	46253634	0.0357267695379336	+	.	gene_id "ENSMUSG00000041144.13"; transcript_id "ENSMUSG00000041144.13_tx_366"; exon_id "chr1_46253458_46253634_+"; exonnum "31"; txlen "11878";
chr1	ENSEMBL_gcm37	exon	46253458	46253634	0.0356960399968227	+	.	gene_id "ENSMUSG00000041144.13"; transcript_id "ENSMUSG00000041144.13_tx_367"; exon_id "chr1_46253458_46253634_+"; exonnum "34"; txlen "12253";
chr1	ENSEMBL_gcm37	exon	46253458	46253634	0.0356776951515041	+	.	gene_id "ENSMUSG00000041144.13"; transcript_id "ENSMUSG00000041144.13_tx_368"; exon_id "chr1_46253458_46253634_+"; exonnum "28"; txlen "11823";
chr1	ENSEMBL_gcm37	exon	46253458	46253634	0.0356776951515041	+	.	gene_id "ENSMUSG00000041144.13"; transcript_id "ENSMUSG00000041144.13_tx_369"; exon_id "chr1_46253458_46253634_+"; exonnum "27"; txlen "11599";
chr1	ENSEMBL_gcm37	exon	46253458	46253634	0.464303672075047	+	.	gene_id "ENSMUSG00000041144.13"; transcript_id "ENSMUSG00000041144.13_tx_37"; exon_id "chr1_46253458_46253634_+"; exonnum "12"; txlen "8643";
chr1	ENSEMBL_gcm37	exon	46253458	46253634	0.0353422211854888	+	.	gene_id "ENSMUSG00000041144.13"; transcript_id "ENSMUSG00000041144.13_tx_370"; exon_id "chr1_46253458_46253634_+"; exonnum "33"; txlen "11796";
chr1	ENSEMBL_gcm37	exon	46253458	46253634	0.0348013925402134	+	.	gene_id "ENSMUSG00000041144.13"; transcript_id "ENSMUSG00000041144.13_tx_371"; exon_id "chr1_46253458_46253634_+"; exonnum "31"; txlen "11774";
chr1	ENSEMBL_gcm37	exon	46253458	46253634	0.0346422181887286	+	.	gene_id "ENSMUSG00000041144.13"; transcript_id "ENSMUSG00000041144.13_tx_372"; exon_id "chr1_46253458_46253634_+"; exonnum "33"; txlen "12369";
chr1	ENSEMBL_gcm37	exon	46253458	46253634	0.0345790161697098	+	.	gene_id "ENSMUSG00000041144.13"; transcript_id "ENSMUSG00000041144.13_tx_373"; exon_id "chr1_46253458_46253634_+"; exonnum "32"; txlen "11769";
chr1	ENSEMBL_gcm37	exon	46253458	46253634	0.0343578024048111	+	.	gene_id "ENSMUSG00000041144.13"; transcript_id "ENSMUSG00000041144.13_tx_374"; exon_id "chr1_46253458_46253634_+"; exonnum "32"; txlen "12164";
chr1	ENSEMBL_gcm37	exon	46253458	46253634	0.0341022159477116	+	.	gene_id "ENSMUSG00000041144.13"; transcript_id "ENSMUSG00000041144.13_tx_375"; exon_id "chr1_46253458_46253634_+"; exonnum "33"; txlen "12355";
chr1	ENSEMBL_gcm37	exon	46253458	46253634	0.034093889678891	+	.	gene_id "ENSMUSG00000041144.13"; transcript_id "ENSMUSG00000041144.13_tx_376"; exon_id "chr1_46253458_46253634_+"; exonnum "31"; txlen "12072";
chr1	ENSEMBL_gcm37	exon	46253458	46253634	0.033788912107334	+	.	gene_id "ENSMUSG00000041144.13"; transcript_id "ENSMUSG00000041144.13_tx_377"; exon_id "chr1_46253458_46253634_+"; exonnum "12"; txlen "8633";
chr1	ENSEMBL_gcm37	exon	46253458	46253634	0.033788912107334	+	.	gene_id "ENSMUSG00000041144.13"; transcript_id "ENSMUSG00000041144.13_tx_378"; exon_id "chr1_46253458_46253634_+"; exonnum "12"; txlen "8745";
chr1	ENSEMBL_gcm37	exon	46253458	46253634	0.033788912107334	+	.	gene_id "ENSMUSG00000041144.13"; transcript_id "ENSMUSG00000041144.13_tx_379"; exon_id "chr1_46253458_46253634_+"; exonnum "35"; txlen "12623";
chr1	ENSEMBL_gcm37	exon	46253458	46253634	0.457277714387612	+	.	gene_id "ENSMUSG00000041144.13"; transcript_id "ENSMUSG00000041144.13_tx_38"; exon_id "chr1_46253458_46253634_+"; exonnum "2"; txlen "2155";
chr1	ENSEMBL_gcm37	exon	46253458	46253634	0.033788912107334	+	.	gene_id "ENSMUSG00000041144.13"; transcript_id "ENSMUSG00000041144.13_tx_380"; exon_id "chr1_46253458_46253634_+"; exonnum "35"; txlen "12735";
chr1	ENSEMBL_gcm37	exon	46253458	46253634	0.0336944216372645	+	.	gene_id "ENSMUSG00000041144.13"; transcript_id "ENSMUSG00000041144.13_tx_381"; exon_id "chr1_46253458_46253634_+"; exonnum "36"; txlen "12599";
chr1	ENSEMBL_gcm37	exon	46253458	46253634	0.0336944216372645	+	.	gene_id "ENSMUSG00000041144.13"; transcript_id "ENSMUSG00000041144.13_tx_382"; exon_id "chr1_46253458_46253634_+"; exonnum "36"; txlen "12711";
chr1	ENSEMBL_gcm37	exon	46253458	46253634	0.0336388098355528	+	.	gene_id "ENSMUSG00000041144.13"; transcript_id "ENSMUSG00000041144.13_tx_383"; exon_id "chr1_46253458_46253634_+"; exonnum "32"; txlen "11286";
chr1	ENSEMBL_gcm37	exon	46253458	46253634	0.0336388098355528	+	.	gene_id "ENSMUSG00000041144.13"; transcript_id "ENSMUSG00000041144.13_tx_384"; exon_id "chr1_46253458_46253634_+"; exonnum "32"; txlen "10988";
chr1	ENSEMBL_gcm37	exon	46253458	46253634	0.0336388098355528	+	.	gene_id "ENSMUSG00000041144.13"; transcript_id "ENSMUSG00000041144.13_tx_385"; exon_id "chr1_46253458_46253634_+"; exonnum "33"; txlen "11385";
chr1	ENSEMBL_gcm37	exon	46253458	46253634	0.0336388098355528	+	.	gene_id "ENSMUSG00000041144.13"; transcript_id "ENSMUSG00000041144.13_tx_386"; exon_id "chr1_46253458_46253634_+"; exonnum "33"; txlen "11199";
chr1	ENSEMBL_gcm37	exon	46253458	46253634	0.0329067527815884	+	.	gene_id "ENSMUSG00000041144.13"; transcript_id "ENSMUSG00000041144.13_tx_387"; exon_id "chr1_46253458_46253634_+"; exonnum "27"; txlen "11459";
chr1	ENSEMBL_gcm37	exon	46253458	46253634	0.0326273850775942	+	.	gene_id "ENSMUSG00000041144.13"; transcript_id "ENSMUSG00000041144.13_tx_388"; exon_id "chr1_46253458_46253634_+"; exonnum "33"; txlen "12418";
chr1	ENSEMBL_gcm37	exon	46253458	46253634	0.032582660420083	+	.	gene_id "ENSMUSG00000041144.13"; transcript_id "ENSMUSG00000041144.13_tx_389"; exon_id "chr1_46253458_46253634_+"; exonnum "33"; txlen "12274";
chr1	ENSEMBL_gcm37	exon	46253458	46253634	0.0323846552765731	+	.	gene_id "ENSMUSG00000041144.13"; transcript_id "ENSMUSG00000041144.13_tx_390"; exon_id "chr1_46253458_46253634_+"; exonnum "12"; txlen "8582";
chr1	ENSEMBL_gcm37	exon	46253458	46253634	0.0317401943263114	+	.	gene_id "ENSMUSG00000041144.13"; transcript_id "ENSMUSG00000041144.13_tx_391"; exon_id "chr1_46253458_46253634_+"; exonnum "31"; txlen "11726";
chr1	ENSEMBL_gcm37	exon	46253458	46253634	0.0316988294861897	+	.	gene_id "ENSMUSG00000041144.13"; transcript_id "ENSMUSG00000041144.13_tx_392"; exon_id "chr1_46253458_46253634_+"; exonnum "33"; txlen "12467";
chr1	ENSEMBL_gcm37	exon	46253458	46253634	0.0312034498700595	+	.	gene_id "ENSMUSG00000041144.13"; transcript_id "ENSMUSG00000041144.13_tx_393"; exon_id "chr1_46253458_46253634_+"; exonnum "30"; txlen "12003";
chr1	ENSEMBL_gcm37	exon	46253458	46253634	0.0312034498700595	+	.	gene_id "ENSMUSG00000041144.13"; transcript_id "ENSMUSG00000041144.13_tx_394"; exon_id "chr1_46253458_46253634_+"; exonnum "30"; txlen "12115";
chr1	ENSEMBL_gcm37	exon	46253458	46253634	0.0312034498700595	+	.	gene_id "ENSMUSG00000041144.13"; transcript_id "ENSMUSG00000041144.13_tx_395"; exon_id "chr1_46253458_46253634_+"; exonnum "30"; txlen "11817";
chr1	ENSEMBL_gcm37	exon	46253458	46253634	0.0312034498700595	+	.	gene_id "ENSMUSG00000041144.13"; transcript_id "ENSMUSG00000041144.13_tx_396"; exon_id "chr1_46253458_46253634_+"; exonnum "31"; txlen "12028";
chr1	ENSEMBL_gcm37	exon	46253458	46253634	0.0310229541296462	+	.	gene_id "ENSMUSG00000041144.13"; transcript_id "ENSMUSG00000041144.13_tx_397"; exon_id "chr1_46253458_46253634_+"; exonnum "11"; txlen "8229";
chr1	ENSEMBL_gcm37	exon	46253458	46253634	0.031009233731407	+	.	gene_id "ENSMUSG00000041144.13"; transcript_id "ENSMUSG00000041144.13_tx_398"; exon_id "chr1_46253458_46253634_+"; exonnum "34"; txlen "12397";
chr1	ENSEMBL_gcm37	exon	46253458	46253634	0.0308483151384057	+	.	gene_id "ENSMUSG00000041144.13"; transcript_id "ENSMUSG00000041144.13_tx_399"; exon_id "chr1_46253458_46253634_+"; exonnum "33"; txlen "12088";
chr1	ENSEMBL_gcm37	exon	46253458	46253634	1.40513792155174	+	.	gene_id "ENSMUSG00000041144.13"; transcript_id "ENSMUSG00000041144.13_tx_4"; exon_id "chr1_46253458_46253634_+"; exonnum "9"; txlen "8399";
chr1	ENSEMBL_gcm37	exon	46253458	46253634	0.454780467023721	+	.	gene_id "ENSMUSG00000041144.13"; transcript_id "ENSMUSG00000041144.13_tx_40"; exon_id "chr1_46253458_46253634_+"; exonnum "30"; txlen "11906";
chr1	ENSEMBL_gcm37	exon	46253458	46253634	0.0307698703232357	+	.	gene_id "ENSMUSG00000041144.13"; transcript_id "ENSMUSG00000041144.13_tx_400"; exon_id "chr1_46253458_46253634_+"; exonnum "33"; txlen "12088";
chr1	ENSEMBL_gcm37	exon	46253458	46253634	0.0307698703232357	+	.	gene_id "ENSMUSG00000041144.13"; transcript_id "ENSMUSG00000041144.13_tx_401"; exon_id "chr1_46253458_46253634_+"; exonnum "34"; txlen "12348";
chr1	ENSEMBL_gcm37	exon	46253458	46253634	0.0300281362944122	+	.	gene_id "ENSMUSG00000041144.13"; transcript_id "ENSMUSG00000041144.13_tx_402"; exon_id "chr1_46253458_46253634_+"; exonnum "29"; txlen "11578";
chr1	ENSEMBL_gcm37	exon	46253458	46253634	0.0300281362944122	+	.	gene_id "ENSMUSG00000041144.13"; transcript_id "ENSMUSG00000041144.13_tx_403"; exon_id "chr1_46253458_46253634_+"; exonnum "29"; txlen "11764";
chr1	ENSEMBL_gcm37	exon	46253458	46253634	0.0300281362944122	+	.	gene_id "ENSMUSG00000041144.13"; transcript_id "ENSMUSG00000041144.13_tx_404"; exon_id "chr1_46253458_46253634_+"; exonnum "30"; txlen "11726";
chr1	ENSEMBL_gcm37	exon	46253458	46253634	0.0300281362944122	+	.	gene_id "ENSMUSG00000041144.13"; transcript_id "ENSMUSG00000041144.13_tx_405"; exon_id "chr1_46253458_46253634_+"; exonnum "28"; txlen "11469";
chr1	ENSEMBL_gcm37	exon	46253458	46253634	0.0300281362944122	+	.	gene_id "ENSMUSG00000041144.13"; transcript_id "ENSMUSG00000041144.13_tx_406"; exon_id "chr1_46253458_46253634_+"; exonnum "30"; txlen "11912";
chr1	ENSEMBL_gcm37	exon	46253458	46253634	0.0300281362944122	+	.	gene_id "ENSMUSG00000041144.13"; transcript_id "ENSMUSG00000041144.13_tx_407"; exon_id "chr1_46253458_46253634_+"; exonnum "28"; txlen "11655";
chr1	ENSEMBL_gcm37	exon	46253458	46253634	0.0293440600906101	+	.	gene_id "ENSMUSG00000041144.13"; transcript_id "ENSMUSG00000041144.13_tx_409"; exon_id "chr1_46253458_46253634_+"; exonnum "31"; txlen "11924";
chr1	ENSEMBL_gcm37	exon	46253458	46253634	0.452981089995598	+	.	gene_id "ENSMUSG00000041144.13"; transcript_id "ENSMUSG00000041144.13_tx_41"; exon_id "chr1_46253458_46253634_+"; exonnum "2"; txlen "6428";
chr1	ENSEMBL_gcm37	exon	46253458	46253634	0.0291688606803062	+	.	gene_id "ENSMUSG00000041144.13"; transcript_id "ENSMUSG00000041144.13_tx_410"; exon_id "chr1_46253458_46253634_+"; exonnum "33"; txlen "11317";
chr1	ENSEMBL_gcm37	exon	46253458	46253634	0.0279495767046507	+	.	gene_id "ENSMUSG00000041144.13"; transcript_id "ENSMUSG00000041144.13_tx_411"; exon_id "chr1_46253458_46253634_+"; exonnum "30"; txlen "11851";
chr1	ENSEMBL_gcm37	exon	46253458	46253634	0.0278905581694967	+	.	gene_id "ENSMUSG00000041144.13"; transcript_id "ENSMUSG00000041144.13_tx_412"; exon_id "chr1_46253458_46253634_+"; exonnum "29"; txlen "11807";
chr1	ENSEMBL_gcm37	exon	46253458	46253634	0.0277363998844973	+	.	gene_id "ENSMUSG00000041144.13"; transcript_id "ENSMUSG00000041144.13_tx_413"; exon_id "chr1_46253458_46253634_+"; exonnum "29"; txlen "11894";
chr1	ENSEMBL_gcm37	exon	46253458	46253634	0.027665988903073	+	.	gene_id "ENSMUSG00000041144.13"; transcript_id "ENSMUSG00000041144.13_tx_414"; exon_id "chr1_46253458_46253634_+"; exonnum "35"; txlen "12492";
chr1	ENSEMBL_gcm37	exon	46253458	46253634	0.027665988903073	+	.	gene_id "ENSMUSG00000041144.13"; transcript_id "ENSMUSG00000041144.13_tx_415"; exon_id "chr1_46253458_46253634_+"; exonnum "33"; txlen "12169";
chr1	ENSEMBL_gcm37	exon	46253458	46253634	0.027665988903073	+	.	gene_id "ENSMUSG00000041144.13"; transcript_id "ENSMUSG00000041144.13_tx_416"; exon_id "chr1_46253458_46253634_+"; exonnum "34"; txlen "12268";
chr1	ENSEMBL_gcm37	exon	46253458	46253634	0.027665988903073	+	.	gene_id "ENSMUSG00000041144.13"; transcript_id "ENSMUSG00000041144.13_tx_417"; exon_id "chr1_46253458_46253634_+"; exonnum "34"; txlen "12380";
chr1	ENSEMBL_gcm37	exon	46253458	46253634	0.0269483274437032	+	.	gene_id "ENSMUSG00000041144.13"; transcript_id "ENSMUSG00000041144.13_tx_418"; exon_id "chr1_46253458_46253634_+"; exonnum "29"; txlen "11353";
chr1	ENSEMBL_gcm37	exon	46253458	46253634	0.0269483274437032	+	.	gene_id "ENSMUSG00000041144.13"; transcript_id "ENSMUSG00000041144.13_tx_419"; exon_id "chr1_46253458_46253634_+"; exonnum "29"; txlen "11539";
chr1	ENSEMBL_gcm37	exon	46253458	46253634	0.0269483274437032	+	.	gene_id "ENSMUSG00000041144.13"; transcript_id "ENSMUSG00000041144.13_tx_420"; exon_id "chr1_46253458_46253634_+"; exonnum "30"; txlen "11501";
chr1	ENSEMBL_gcm37	exon	46253458	46253634	0.0269483274437032	+	.	gene_id "ENSMUSG00000041144.13"; transcript_id "ENSMUSG00000041144.13_tx_421"; exon_id "chr1_46253458_46253634_+"; exonnum "30"; txlen "11687";
chr1	ENSEMBL_gcm37	exon	46253458	46253634	0.0269483274437032	+	.	gene_id "ENSMUSG00000041144.13"; transcript_id "ENSMUSG00000041144.13_tx_422"; exon_id "chr1_46253458_46253634_+"; exonnum "28"; txlen "11430";
chr1	ENSEMBL_gcm37	exon	46253458	46253634	0.0263060316623527	+	.	gene_id "ENSMUSG00000041144.13"; transcript_id "ENSMUSG00000041144.13_tx_423"; exon_id "chr1_46253458_46253634_+"; exonnum "32"; txlen "11895";
chr1	ENSEMBL_gcm37	exon	46253458	46253634	0.0262338292003864	+	.	gene_id "ENSMUSG00000041144.13"; transcript_id "ENSMUSG00000041144.13_tx_424"; exon_id "chr1_46253458_46253634_+"; exonnum "26"; txlen "11415";
chr1	ENSEMBL_gcm37	exon	46253458	46253634	0.0262338292003864	+	.	gene_id "ENSMUSG00000041144.13"; transcript_id "ENSMUSG00000041144.13_tx_425"; exon_id "chr1_46253458_46253634_+"; exonnum "26"; txlen "11229";
chr1	ENSEMBL_gcm37	exon	46253458	46253634	0.0261273935158686	+	.	gene_id "ENSMUSG00000041144.13"; transcript_id "ENSMUSG00000041144.13_tx_426"; exon_id "chr1_46253458_46253634_+"; exonnum "32"; txlen "12197";
chr1	ENSEMBL_gcm37	exon	46253458	46253634	0.0252779626241561	+	.	gene_id "ENSMUSG00000041144.13"; transcript_id "ENSMUSG00000041144.13_tx_427"; exon_id "chr1_46253458_46253634_+"; exonnum "10"; txlen "7966";
chr1	ENSEMBL_gcm37	exon	46253458	46253634	0.0252779626241561	+	.	gene_id "ENSMUSG00000041144.13"; transcript_id "ENSMUSG00000041144.13_tx_428"; exon_id "chr1_46253458_46253634_+"; exonnum "10"; txlen "8022";
chr1	ENSEMBL_gcm37	exon	46253458	46253634	0.0252779626241561	+	.	gene_id "ENSMUSG00000041144.13"; transcript_id "ENSMUSG00000041144.13_tx_429"; exon_id "chr1_46253458_46253634_+"; exonnum "10"; txlen "8078";
chr1	ENSEMBL_gcm37	exon	46253458	46253634	0.444574680858629	+	.	gene_id "ENSMUSG00000041144.13"; transcript_id "ENSMUSG00000041144.13_tx_43"; exon_id "chr1_46253458_46253634_+"; exonnum "11"; txlen "8199";
chr1	ENSEMBL_gcm37	exon	46253458	46253634	0.0252779626241561	+	.	gene_id "ENSMUSG00000041144.13"; transcript_id "ENSMUSG00000041144.13_tx_430"; exon_id "chr1_46253458_46253634_+"; exonnum "10"; txlen "8134";
chr1	ENSEMBL_gcm37	exon	46253458	46253634	0.0252779626241561	+	.	gene_id "ENSMUSG00000041144.13"; transcript_id "ENSMUSG00000041144.13_tx_431"; exon_id "chr1_46253458_46253634_+"; exonnum "10"; txlen "7780";
chr1	ENSEMBL_gcm37	exon	46253458	46253634	0.0252779626241561	+	.	gene_id "ENSMUSG00000041144.13"; transcript_id "ENSMUSG00000041144.13_tx_432"; exon_id "chr1_46253458_46253634_+"; exonnum "10"; txlen "7892";
chr1	ENSEMBL_gcm37	exon	46253458	46253634	0.0252626024415512	+	.	gene_id "ENSMUSG00000041144.13"; transcript_id "ENSMUSG00000041144.13_tx_433"; exon_id "chr1_46253458_46253634_+"; exonnum "34"; txlen "12099";
chr1	ENSEMBL_gcm37	exon	46253458	46253634	0.0251872597524962	+	.	gene_id "ENSMUSG00000041144.13"; transcript_id "ENSMUSG00000041144.13_tx_434"; exon_id "chr1_46253458_46253634_+"; exonnum "9"; txlen "8194";
chr1	ENSEMBL_gcm37	exon	46253458	46253634	0.0250965972509725	+	.	gene_id "ENSMUSG00000041144.13"; transcript_id "ENSMUSG00000041144.13_tx_435"; exon_id "chr1_46253458_46253634_+"; exonnum "9"; txlen "7110";
chr1	ENSEMBL_gcm37	exon	46253458	46253634	0.0250357916344596	+	.	gene_id "ENSMUSG00000041144.13"; transcript_id "ENSMUSG00000041144.13_tx_436"; exon_id "chr1_46253458_46253634_+"; exonnum "31"; txlen "11738";
chr1	ENSEMBL_gcm37	exon	46253458	46253634	0.0250187021907068	+	.	gene_id "ENSMUSG00000041144.13"; transcript_id "ENSMUSG00000041144.13_tx_437"; exon_id "chr1_46253458_46253634_+"; exonnum "33"; txlen "12323";
chr1	ENSEMBL_gcm37	exon	46253458	46253634	0.0249935240737728	+	.	gene_id "ENSMUSG00000041144.13"; transcript_id "ENSMUSG00000041144.13_tx_438"; exon_id "chr1_46253458_46253634_+"; exonnum "31"; txlen "11813";
chr1	ENSEMBL_gcm37	exon	46253458	46253634	0.024677737962515	+	.	gene_id "ENSMUSG00000041144.13"; transcript_id "ENSMUSG00000041144.13_tx_439"; exon_id "chr1_46253458_46253634_+"; exonnum "31"; txlen "11876";
chr1	ENSEMBL_gcm37	exon	46253458	46253634	0.0246493275737386	+	.	gene_id "ENSMUSG00000041144.13"; transcript_id "ENSMUSG00000041144.13_tx_440"; exon_id "chr1_46253458_46253634_+"; exonnum "31"; txlen "11847";
chr1	ENSEMBL_gcm37	exon	46253458	46253634	0.0244955914368524	+	.	gene_id "ENSMUSG00000041144.13"; transcript_id "ENSMUSG00000041144.13_tx_441"; exon_id "chr1_46253458_46253634_+"; exonnum "36"; txlen "12567";
chr1	ENSEMBL_gcm37	exon	46253458	46253634	0.0244955914368524	+	.	gene_id "ENSMUSG00000041144.13"; transcript_id "ENSMUSG00000041144.13_tx_442"; exon_id "chr1_46253458_46253634_+"; exonnum "36"; txlen "12679";
chr1	ENSEMBL_gcm37	exon	46253458	46253634	0.0242860212124504	+	.	gene_id "ENSMUSG00000041144.13"; transcript_id "ENSMUSG00000041144.13_tx_443"; exon_id "chr1_46253458_46253634_+"; exonnum "30"; txlen "11963";
chr1	ENSEMBL_gcm37	exon	46253458	46253634	0.02413776172106	+	.	gene_id "ENSMUSG00000041144.13"; transcript_id "ENSMUSG00000041144.13_tx_444"; exon_id "chr1_46253458_46253634_+"; exonnum "33"; txlen "7151";
chr1	ENSEMBL_gcm37	exon	46253458	46253634	0.0237695203636485	+	.	gene_id "ENSMUSG00000041144.13"; transcript_id "ENSMUSG00000041144.13_tx_445"; exon_id "chr1_46253458_46253634_+"; exonnum "30"; txlen "11681";
chr1	ENSEMBL_gcm37	exon	46253458	46253634	0.0230785339731458	+	.	gene_id "ENSMUSG00000041144.13"; transcript_id "ENSMUSG00000041144.13_tx_446"; exon_id "chr1_46253458_46253634_+"; exonnum "2"; txlen "6242";
chr1	ENSEMBL_gcm37	exon	46253458	46253634	0.0227371380976262	+	.	gene_id "ENSMUSG00000041144.13"; transcript_id "ENSMUSG00000041144.13_tx_448"; exon_id "chr1_46253458_46253634_+"; exonnum "32"; txlen "11169";
chr1	ENSEMBL_gcm37	exon	46253458	46253634	0.0226153157291849	+	.	gene_id "ENSMUSG00000041144.13"; transcript_id "ENSMUSG00000041144.13_tx_449"; exon_id "chr1_46253458_46253634_+"; exonnum "33"; txlen "12435";
chr1	ENSEMBL_gcm37	exon	46253458	46253634	0.437272083533236	+	.	gene_id "ENSMUSG00000041144.13"; transcript_id "ENSMUSG00000041144.13_tx_45"; exon_id "chr1_46253458_46253634_+"; exonnum "12"; txlen "8306";
chr1	ENSEMBL_gcm37	exon	46253458	46253634	0.022554699353794	+	.	gene_id "ENSMUSG00000041144.13"; transcript_id "ENSMUSG00000041144.13_tx_450"; exon_id "chr1_46253458_46253634_+"; exonnum "34"; txlen "12340";
chr1	ENSEMBL_gcm37	exon	46253458	46253634	0.0225144875418873	+	.	gene_id "ENSMUSG00000041144.13"; transcript_id "ENSMUSG00000041144.13_tx_451"; exon_id "chr1_46253458_46253634_+"; exonnum "31"; txlen "11747";
chr1	ENSEMBL_gcm37	exon	46253458	46253634	0.0223035443278919	+	.	gene_id "ENSMUSG00000041144.13"; transcript_id "ENSMUSG00000041144.13_tx_452"; exon_id "chr1_46253458_46253634_+"; exonnum "34"; txlen "12365";
chr1	ENSEMBL_gcm37	exon	46253458	46253634	0.0213576638891328	+	.	gene_id "ENSMUSG00000041144.13"; transcript_id "ENSMUSG00000041144.13_tx_454"; exon_id "chr1_46253458_46253634_+"; exonnum "32"; txlen "12155";
chr1	ENSEMBL_gcm37	exon	46253458	46253634	0.0210304907017933	+	.	gene_id "ENSMUSG00000041144.13"; transcript_id "ENSMUSG00000041144.13_tx_455"; exon_id "chr1_46253458_46253634_+"; exonnum "10"; txlen "7513";
chr1	ENSEMBL_gcm37	exon	46253458	46253634	0.0210304907017933	+	.	gene_id "ENSMUSG00000041144.13"; transcript_id "ENSMUSG00000041144.13_tx_456"; exon_id "chr1_46253458_46253634_+"; exonnum "33"; txlen "11615";
chr1	ENSEMBL_gcm37	exon	46253458	46253634	0.431448024315538	+	.	gene_id "ENSMUSG00000041144.13"; transcript_id "ENSMUSG00000041144.13_tx_46"; exon_id "chr1_46253458_46253634_+"; exonnum "13"; txlen "8577";
chr1	ENSEMBL_gcm37	exon	46253458	46253634	0.4294800307972	+	.	gene_id "ENSMUSG00000041144.13"; transcript_id "ENSMUSG00000041144.13_tx_47"; exon_id "chr1_46253458_46253634_+"; exonnum "33"; txlen "12293";
chr1	ENSEMBL_gcm37	exon	46253458	46253634	0.407117573129903	+	.	gene_id "ENSMUSG00000041144.13"; transcript_id "ENSMUSG00000041144.13_tx_48"; exon_id "chr1_46253458_46253634_+"; exonnum "10"; txlen "7975";
chr1	ENSEMBL_gcm37	exon	46253458	46253634	0.399066553182891	+	.	gene_id "ENSMUSG00000041144.13"; transcript_id "ENSMUSG00000041144.13_tx_49"; exon_id "chr1_46253458_46253634_+"; exonnum "11"; txlen "8350";
chr1	ENSEMBL_gcm37	exon	46253458	46253634	1.37345737715799	+	.	gene_id "ENSMUSG00000041144.13"; transcript_id "ENSMUSG00000041144.13_tx_5"; exon_id "chr1_46253458_46253634_+"; exonnum "10"; txlen "8031";
chr1	ENSEMBL_gcm37	exon	46253458	46253634	0.394398773172706	+	.	gene_id "ENSMUSG00000041144.13"; transcript_id "ENSMUSG00000041144.13_tx_50"; exon_id "chr1_46253458_46253634_+"; exonnum "32"; txlen "12081";
chr1	ENSEMBL_gcm37	exon	46253458	46253634	0.388197001605937	+	.	gene_id "ENSMUSG00000041144.13"; transcript_id "ENSMUSG00000041144.13_tx_51"; exon_id "chr1_46253458_46253634_+"; exonnum "31"; txlen "11829";
chr1	ENSEMBL_gcm37	exon	46253458	46253634	0.37155971746422	+	.	gene_id "ENSMUSG00000041144.13"; transcript_id "ENSMUSG00000041144.13_tx_52"; exon_id "chr1_46253458_46253634_+"; exonnum "11"; txlen "8013";
chr1	ENSEMBL_gcm37	exon	46253458	46253634	0.36106001672203	+	.	gene_id "ENSMUSG00000041144.13"; transcript_id "ENSMUSG00000041144.13_tx_53"; exon_id "chr1_46253458_46253634_+"; exonnum "13"; txlen "8689";
chr1	ENSEMBL_gcm37	exon	46253458	46253634	0.36106001672203	+	.	gene_id "ENSMUSG00000041144.13"; transcript_id "ENSMUSG00000041144.13_tx_54"; exon_id "chr1_46253458_46253634_+"; exonnum "13"; txlen "8408";
chr1	ENSEMBL_gcm37	exon	46253458	46253634	0.36106001672203	+	.	gene_id "ENSMUSG00000041144.13"; transcript_id "ENSMUSG00000041144.13_tx_55"; exon_id "chr1_46253458_46253634_+"; exonnum "13"; txlen "8391";
chr1	ENSEMBL_gcm37	exon	46253458	46253634	0.348789707042524	+	.	gene_id "ENSMUSG00000041144.13"; transcript_id "ENSMUSG00000041144.13_tx_56"; exon_id "chr1_46253458_46253634_+"; exonnum "9"; txlen "7932";
chr1	ENSEMBL_gcm37	exon	46253458	46253634	0.344276104846175	+	.	gene_id "ENSMUSG00000041144.13"; transcript_id "ENSMUSG00000041144.13_tx_57"; exon_id "chr1_46253458_46253634_+"; exonnum "32"; txlen "12064";
chr1	ENSEMBL_gcm37	exon	46253458	46253634	0.342051330162764	+	.	gene_id "ENSMUSG00000041144.13"; transcript_id "ENSMUSG00000041144.13_tx_58"; exon_id "chr1_46253458_46253634_+"; exonnum "12"; txlen "8115";
chr1	ENSEMBL_gcm37	exon	46253458	46253634	0.32171313352721	+	.	gene_id "ENSMUSG00000041144.13"; transcript_id "ENSMUSG00000041144.13_tx_59"; exon_id "chr1_46253458_46253634_+"; exonnum "32"; txlen "12003";
chr1	ENSEMBL_gcm37	exon	46253458	46253634	1.36574969723198	+	.	gene_id "ENSMUSG00000041144.13"; transcript_id "ENSMUSG00000041144.13_tx_6"; exon_id "chr1_46253458_46253634_+"; exonnum "10"; txlen "8329";
chr1	ENSEMBL_gcm37	exon	46253458	46253634	0.31220449519317	+	.	gene_id "ENSMUSG00000041144.13"; transcript_id "ENSMUSG00000041144.13_tx_60"; exon_id "chr1_46253458_46253634_+"; exonnum "33"; txlen "12040";
chr1	ENSEMBL_gcm37	exon	46253458	46253634	0.31220449519317	+	.	gene_id "ENSMUSG00000041144.13"; transcript_id "ENSMUSG00000041144.13_tx_61"; exon_id "chr1_46253458_46253634_+"; exonnum "33"; txlen "11845";
chr1	ENSEMBL_gcm37	exon	46253458	46253634	0.31060639024815	+	.	gene_id "ENSMUSG00000041144.13"; transcript_id "ENSMUSG00000041144.13_tx_62"; exon_id "chr1_46253458_46253634_+"; exonnum "11"; txlen "8207";
chr1	ENSEMBL_gcm37	exon	46253458	46253634	0.309309021344304	+	.	gene_id "ENSMUSG00000041144.13"; transcript_id "ENSMUSG00000041144.13_tx_63"; exon_id "chr1_46253458_46253634_+"; exonnum "10"; txlen "7283";
chr1	ENSEMBL_gcm37	exon	46253458	46253634	0.296629885216111	+	.	gene_id "ENSMUSG00000041144.13"; transcript_id "ENSMUSG00000041144.13_tx_65"; exon_id "chr1_46253458_46253634_+"; exonnum "9"; txlen "8230";
chr1	ENSEMBL_gcm37	exon	46253458	46253634	0.293283010636008	+	.	gene_id "ENSMUSG00000041144.13"; transcript_id "ENSMUSG00000041144.13_tx_66"; exon_id "chr1_46253458_46253634_+"; exonnum "33"; txlen "12152";
chr1	ENSEMBL_gcm37	exon	46253458	46253634	0.293283010636008	+	.	gene_id "ENSMUSG00000041144.13"; transcript_id "ENSMUSG00000041144.13_tx_67"; exon_id "chr1_46253458_46253634_+"; exonnum "33"; txlen "11957";
chr1	ENSEMBL_gcm37	exon	46253458	46253634	0.290119300352465	+	.	gene_id "ENSMUSG00000041144.13"; transcript_id "ENSMUSG00000041144.13_tx_68"; exon_id "chr1_46253458_46253634_+"; exonnum "10"; txlen "8104";
chr1	ENSEMBL_gcm37	exon	46253458	46253634	1.33299597760447	+	.	gene_id "ENSMUSG00000041144.13"; transcript_id "ENSMUSG00000041144.13_tx_7"; exon_id "chr1_46253458_46253634_+"; exonnum "9"; txlen "8101";
chr1	ENSEMBL_gcm37	exon	46253458	46253634	0.285203144223321	+	.	gene_id "ENSMUSG00000041144.13"; transcript_id "ENSMUSG00000041144.13_tx_70"; exon_id "chr1_46253458_46253634_+"; exonnum "2"; txlen "2245";
chr1	ENSEMBL_gcm37	exon	46253458	46253634	0.277875461752916	+	.	gene_id "ENSMUSG00000041144.13"; transcript_id "ENSMUSG00000041144.13_tx_72"; exon_id "chr1_46253458_46253634_+"; exonnum "32"; txlen "12379";
chr1	ENSEMBL_gcm37	exon	46253458	46253634	0.275865466123499	+	.	gene_id "ENSMUSG00000041144.13"; transcript_id "ENSMUSG00000041144.13_tx_73"; exon_id "chr1_46253458_46253634_+"; exonnum "11"; txlen "8358";
chr1	ENSEMBL_gcm37	exon	46253458	46253634	0.275789248374861	+	.	gene_id "ENSMUSG00000041144.13"; transcript_id "ENSMUSG00000041144.13_tx_74"; exon_id "chr1_46253458_46253634_+"; exonnum "10"; txlen "8087";
chr1	ENSEMBL_gcm37	exon	46253458	46253634	0.274351922464226	+	.	gene_id "ENSMUSG00000041144.13"; transcript_id "ENSMUSG00000041144.13_tx_75"; exon_id "chr1_46253458_46253634_+"; exonnum "31"; txlen "11933";
chr1	ENSEMBL_gcm37	exon	46253458	46253634	0.270920908615684	+	.	gene_id "ENSMUSG00000041144.13"; transcript_id "ENSMUSG00000041144.13_tx_76"; exon_id "chr1_46253458_46253634_+"; exonnum "33"; txlen "12555";
chr1	ENSEMBL_gcm37	exon	46253458	46253634	0.261061163581406	+	.	gene_id "ENSMUSG00000041144.13"; transcript_id "ENSMUSG00000041144.13_tx_78"; exon_id "chr1_46253458_46253634_+"; exonnum "9"; txlen "8062";
chr1	ENSEMBL_gcm37	exon	46253458	46253634	0.261039568667836	+	.	gene_id "ENSMUSG00000041144.13"; transcript_id "ENSMUSG00000041144.13_tx_79"; exon_id "chr1_46253458_46253634_+"; exonnum "11"; txlen "8319";
chr1	ENSEMBL_gcm37	exon	46253458	46253634	1.32691973690845	+	.	gene_id "ENSMUSG00000041144.13"; transcript_id "ENSMUSG00000041144.13_tx_8"; exon_id "chr1_46253458_46253634_+"; exonnum "11"; txlen "8424";
chr1	ENSEMBL_gcm37	exon	46253458	46253634	0.256555384751828	+	.	gene_id "ENSMUSG00000041144.13"; transcript_id "ENSMUSG00000041144.13_tx_80"; exon_id "chr1_46253458_46253634_+"; exonnum "10"; txlen "8453";
chr1	ENSEMBL_gcm37	exon	46253458	46253634	0.244456272963675	+	.	gene_id "ENSMUSG00000041144.13"; transcript_id "ENSMUSG00000041144.13_tx_81"; exon_id "chr1_46253458_46253634_+"; exonnum "32"; txlen "11808";
chr1	ENSEMBL_gcm37	exon	46253458	46253634	0.243688330300157	+	.	gene_id "ENSMUSG00000041144.13"; transcript_id "ENSMUSG00000041144.13_tx_82"; exon_id "chr1_46253458_46253634_+"; exonnum "33"; txlen "11965";
chr1	ENSEMBL_gcm37	exon	46253458	46253634	0.233353844778029	+	.	gene_id "ENSMUSG00000041144.13"; transcript_id "ENSMUSG00000041144.13_tx_83"; exon_id "chr1_46253458_46253634_+"; exonnum "33"; txlen "12263";
chr1	ENSEMBL_gcm37	exon	46253458	46253634	0.233004921672519	+	.	gene_id "ENSMUSG00000041144.13"; transcript_id "ENSMUSG00000041144.13_tx_84"; exon_id "chr1_46253458_46253634_+"; exonnum "31"; txlen "11916";
chr1	ENSEMBL_gcm37	exon	46253458	46253634	0.229306763591831	+	.	gene_id "ENSMUSG00000041144.13"; transcript_id "ENSMUSG00000041144.13_tx_85"; exon_id "chr1_46253458_46253634_+"; exonnum "30"; txlen "11720";
chr1	ENSEMBL_gcm37	exon	46253458	46253634	0.228078239946231	+	.	gene_id "ENSMUSG00000041144.13"; transcript_id "ENSMUSG00000041144.13_tx_86"; exon_id "chr1_46253458_46253634_+"; exonnum "32"; txlen "12229";
chr1	ENSEMBL_gcm37	exon	46253458	46253634	0.225129050261721	+	.	gene_id "ENSMUSG00000041144.13"; transcript_id "ENSMUSG00000041144.13_tx_87"; exon_id "chr1_46253458_46253634_+"; exonnum "31"; txlen "12081";
chr1	ENSEMBL_gcm37	exon	46253458	46253634	0.224803785509717	+	.	gene_id "ENSMUSG00000041144.13"; transcript_id "ENSMUSG00000041144.13_tx_88"; exon_id "chr1_46253458_46253634_+"; exonnum "32"; txlen "12295";
chr1	ENSEMBL_gcm37	exon	46253458	46253634	0.223586043596039	+	.	gene_id "ENSMUSG00000041144.13"; transcript_id "ENSMUSG00000041144.13_tx_89"; exon_id "chr1_46253458_46253634_+"; exonnum "33"; txlen "12257";
chr1	ENSEMBL_gcm37	exon	46253458	46253634	1.30792030196755	+	.	gene_id "ENSMUSG00000041144.13"; transcript_id "ENSMUSG00000041144.13_tx_9"; exon_id "chr1_46253458_46253634_+"; exonnum "11"; txlen "8536";
chr1	ENSEMBL_gcm37	exon	46253458	46253634	0.223240304283666	+	.	gene_id "ENSMUSG00000041144.13"; transcript_id "ENSMUSG00000041144.13_tx_90"; exon_id "chr1_46253458_46253634_+"; exonnum "9"; txlen "7184";
chr1	ENSEMBL_gcm37	exon	46253458	46253634	0.223036216350901	+	.	gene_id "ENSMUSG00000041144.13"; transcript_id "ENSMUSG00000041144.13_tx_91"; exon_id "chr1_46253458_46253634_+"; exonnum "11"; txlen "8038";
chr1	ENSEMBL_gcm37	exon	46253458	46253634	0.22282328706458	+	.	gene_id "ENSMUSG00000041144.13"; transcript_id "ENSMUSG00000041144.13_tx_92"; exon_id "chr1_46253458_46253634_+"; exonnum "11"; txlen "5409";
chr1	ENSEMBL_gcm37	exon	46253458	46253634	0.214301152087711	+	.	gene_id "ENSMUSG00000041144.13"; transcript_id "ENSMUSG00000041144.13_tx_93"; exon_id "chr1_46253458_46253634_+"; exonnum "30"; txlen "11737";
chr1	ENSEMBL_gcm37	exon	46253458	46253634	0.213781094918358	+	.	gene_id "ENSMUSG00000041144.13"; transcript_id "ENSMUSG00000041144.13_tx_94"; exon_id "chr1_46253458_46253634_+"; exonnum "12"; txlen "8457";
chr1	ENSEMBL_gcm37	exon	46253458	46253634	0.21286670126807	+	.	gene_id "ENSMUSG00000041144.13"; transcript_id "ENSMUSG00000041144.13_tx_95"; exon_id "chr1_46253458_46253634_+"; exonnum "34"; txlen "12472";
chr1	ENSEMBL_gcm37	exon	46253458	46253634	0.21286670126807	+	.	gene_id "ENSMUSG00000041144.13"; transcript_id "ENSMUSG00000041144.13_tx_96"; exon_id "chr1_46253458_46253634_+"; exonnum "34"; txlen "12277";
chr1	ENSEMBL_gcm37	exon	46253458	46253634	0.21286670126807	+	.	gene_id "ENSMUSG00000041144.13"; transcript_id "ENSMUSG00000041144.13_tx_97"; exon_id "chr1_46253458_46253634_+"; exonnum "34"; txlen "12584";
chr1	ENSEMBL_gcm37	exon	46253458	46253634	0.21286670126807	+	.	gene_id "ENSMUSG00000041144.13"; transcript_id "ENSMUSG00000041144.13_tx_98"; exon_id "chr1_46253458_46253634_+"; exonnum "34"; txlen "12136";
chr1	ENSEMBL_gcm37	exon	46253458	46253634	0.21286670126807	+	.	gene_id "ENSMUSG00000041144.13"; transcript_id "ENSMUSG00000041144.13_tx_99"; exon_id "chr1_46253458_46253634_+"; exonnum "34"; txlen "12389";
chr1	sragcm37_es	exon	46254404	46254510	0.083355701291479	+	.	gene_id "ENSMUSG00000041144.13"; transcript_id "ENSMUSG00000041144.13_tx_214"; exon_id "chr1_46254404_46254510_+"; exonnum "1"; txlen "6697";
chr1	sragcm37_es	exon	46254404	46254510	1.58886697952537	+	.	gene_id "ENSMUSG00000041144.13"; transcript_id "ENSMUSG00000041144.13_tx_3"; exon_id "chr1_46254404_46254510_+"; exonnum "1"; txlen "6883";
chr1	sragcm37_es	exon	46254404	46254510	0.0434537291321822	+	.	gene_id "ENSMUSG00000041144.13"; transcript_id "ENSMUSG00000041144.13_tx_338"; exon_id "chr1_46254404_46254510_+"; exonnum "1"; txlen "6995";
chr1	sragcm37_es	exon	46254404	46254510	0.457277714387612	+	.	gene_id "ENSMUSG00000041144.13"; transcript_id "ENSMUSG00000041144.13_tx_39"; exon_id "chr1_46254404_46254510_+"; exonnum "1"; txlen "1737";
chr1	sragcm37_es	exon	46254404	46254510	0.0295262518462264	+	.	gene_id "ENSMUSG00000041144.13"; transcript_id "ENSMUSG00000041144.13_tx_408"; exon_id "chr1_46254404_46254510_+"; exonnum "1"; txlen "6714";
chr1	sragcm37_es	exon	46254404	46254510	0.452981089995598	+	.	gene_id "ENSMUSG00000041144.13"; transcript_id "ENSMUSG00000041144.13_tx_42"; exon_id "chr1_46254404_46254510_+"; exonnum "1"; txlen "6010";
chr1	sragcm37_es	exon	46254404	46254510	0.0230785339731458	+	.	gene_id "ENSMUSG00000041144.13"; transcript_id "ENSMUSG00000041144.13_tx_447"; exon_id "chr1_46254404_46254510_+"; exonnum "1"; txlen "5824";
chr1	sragcm37_es	exon	46254404	46254510	0.285203144223321	+	.	gene_id "ENSMUSG00000041144.13"; transcript_id "ENSMUSG00000041144.13_tx_71"; exon_id "chr1_46254404_46254510_+"; exonnum "1"; txlen "1827";
chr1	ENSEMBL	exon	46256237	46256368	0	+	.	gene_id "ENSMUSG00000041144.13"; transcript_id "ENSMUST00000069293.10"; gene_type "protein_coding"; gene_name "Dnah7b"; transcript_type "protein_coding"; transcript_name "Dnah7b-201"; exon_number 35; exon_id "ENSMUSE00001005158.2"; level 3; protein_id "ENSMUSP00000068738.8"; transcript_support_level "5"; mgi_id "MGI:2684953"; tag "basic"; tag "CCDS"; ccdsid "CCDS48253.1"; havana_gene "OTTMUSG00000046662.1";
chr1	ENSEMBL	CDS	46256237	46256368	0	+	0	gene_id "ENSMUSG00000041144.13"; transcript_id "ENSMUST00000069293.10"; gene_type "protein_coding"; gene_name "Dnah7b"; transcript_type "protein_coding"; transcript_name "Dnah7b-201"; exon_number 35; exon_id "ENSMUSE00001005158.2"; level 3; protein_id "ENSMUSP00000068738.8"; transcript_support_level "5"; mgi_id "MGI:2684953"; tag "basic"; tag "CCDS"; ccdsid "CCDS48253.1"; havana_gene "OTTMUSG00000046662.1";
chr1	HAVANA	exon	46256237	46256368	0	+	.	gene_id "ENSMUSG00000041144.13"; transcript_id "ENSMUST00000238212.2"; gene_type "protein_coding"; gene_name "Dnah7b"; transcript_type "protein_coding"; transcript_name "Dnah7b-207"; exon_number 34; exon_id "ENSMUSE00001005158.2"; level 2; protein_id "ENSMUSP00000158612.2"; mgi_id "MGI:2684953"; tag "not_organism_supported"; tag "RNA_Seq_supported_partial"; tag "basic"; tag "Ensembl_canonical"; tag "GENCODE_Primary"; tag "appris_principal_1"; havana_gene "OTTMUSG00000046662.1"; havana_transcript "OTTMUST00000181753.1";
chr1	HAVANA	CDS	46256237	46256368	0	+	0	gene_id "ENSMUSG00000041144.13"; transcript_id "ENSMUST00000238212.2"; gene_type "protein_coding"; gene_name "Dnah7b"; transcript_type "protein_coding"; transcript_name "Dnah7b-207"; exon_number 34; exon_id "ENSMUSE00001005158.2"; level 2; protein_id "ENSMUSP00000158612.2"; mgi_id "MGI:2684953"; tag "not_organism_supported"; tag "RNA_Seq_supported_partial"; tag "basic"; tag "Ensembl_canonical"; tag "GENCODE_Primary"; tag "appris_principal_1"; havana_gene "OTTMUSG00000046662.1"; havana_transcript "OTTMUST00000181753.1";
chr1	ENSEMBL_gcm37	exon	46256237	46256368	1.85565279453949	+	.	gene_id "ENSMUSG00000041144.13"; transcript_id "ENSMUSG00000041144.13_tx_1"; exon_id "chr1_46256237_46256368_+"; exonnum "11"; txlen "8217";
chr1	ENSEMBL_gcm37	exon	46256237	46256368	1.24453624877818	+	.	gene_id "ENSMUSG00000041144.13"; transcript_id "ENSMUSG00000041144.13_tx_10"; exon_id "chr1_46256237_46256368_+"; exonnum "12"; txlen "8238";
chr1	ENSEMBL_gcm37	exon	46256237	46256368	0.21286670126807	+	.	gene_id "ENSMUSG00000041144.13"; transcript_id "ENSMUSG00000041144.13_tx_100"; exon_id "chr1_46256237_46256368_+"; exonnum "35"; txlen "12248";
chr1	ENSEMBL_gcm37	exon	46256237	46256368	0.21286670126807	+	.	gene_id "ENSMUSG00000041144.13"; transcript_id "ENSMUSG00000041144.13_tx_101"; exon_id "chr1_46256237_46256368_+"; exonnum "35"; txlen "11941";
chr1	ENSEMBL_gcm37	exon	46256237	46256368	0.21286670126807	+	.	gene_id "ENSMUSG00000041144.13"; transcript_id "ENSMUSG00000041144.13_tx_102"; exon_id "chr1_46256237_46256368_+"; exonnum "35"; txlen "12053";
chr1	ENSEMBL_gcm37	exon	46256237	46256368	0.20307704009576	+	.	gene_id "ENSMUSG00000041144.13"; transcript_id "ENSMUSG00000041144.13_tx_103"; exon_id "chr1_46256237_46256368_+"; exonnum "34"; txlen "11982";
chr1	ENSEMBL_gcm37	exon	46256237	46256368	0.20129908596167	+	.	gene_id "ENSMUSG00000041144.13"; transcript_id "ENSMUSG00000041144.13_tx_104"; exon_id "chr1_46256237_46256368_+"; exonnum "32"; txlen "11912";
chr1	ENSEMBL_gcm37	exon	46256237	46256368	0.200505694243098	+	.	gene_id "ENSMUSG00000041144.13"; transcript_id "ENSMUSG00000041144.13_tx_105"; exon_id "chr1_46256237_46256368_+"; exonnum "33"; txlen "12060";
chr1	ENSEMBL_gcm37	exon	46256237	46256368	0.199838439833275	+	.	gene_id "ENSMUSG00000041144.13"; transcript_id "ENSMUSG00000041144.13_tx_106"; exon_id "chr1_46256237_46256368_+"; exonnum "11"; txlen "7097";
chr1	ENSEMBL_gcm37	exon	46256237	46256368	0.199666969767853	+	.	gene_id "ENSMUSG00000041144.13"; transcript_id "ENSMUSG00000041144.13_tx_107"; exon_id "chr1_46256237_46256368_+"; exonnum "33"; txlen "12193";
chr1	ENSEMBL_gcm37	exon	46256237	46256368	0.198587572185536	+	.	gene_id "ENSMUSG00000041144.13"; transcript_id "ENSMUSG00000041144.13_tx_108"; exon_id "chr1_46256237_46256368_+"; exonnum "34"; txlen "12274";
chr1	ENSEMBL_gcm37	exon	46256237	46256368	0.194709355518891	+	.	gene_id "ENSMUSG00000041144.13"; transcript_id "ENSMUSG00000041144.13_tx_109"; exon_id "chr1_46256237_46256368_+"; exonnum "11"; txlen "7395";
chr1	ENSEMBL_gcm37	exon	46256237	46256368	1.05393376016699	+	.	gene_id "ENSMUSG00000041144.13"; transcript_id "ENSMUSG00000041144.13_tx_11"; exon_id "chr1_46256237_46256368_+"; exonnum "10"; txlen "8213";
chr1	ENSEMBL_gcm37	exon	46256237	46256368	0.190651561074328	+	.	gene_id "ENSMUSG00000041144.13"; transcript_id "ENSMUSG00000041144.13_tx_111"; exon_id "chr1_46256237_46256368_+"; exonnum "12"; txlen "8030";
chr1	ENSEMBL_gcm37	exon	46256237	46256368	0.190651561074328	+	.	gene_id "ENSMUSG00000041144.13"; transcript_id "ENSMUSG00000041144.13_tx_112"; exon_id "chr1_46256237_46256368_+"; exonnum "12"; txlen "8150";
chr1	ENSEMBL_gcm37	exon	46256237	46256368	0.188498783631273	+	.	gene_id "ENSMUSG00000041144.13"; transcript_id "ENSMUSG00000041144.13_tx_113"; exon_id "chr1_46256237_46256368_+"; exonnum "33"; txlen "12043";
chr1	ENSEMBL_gcm37	exon	46256237	46256368	0.184084406718196	+	.	gene_id "ENSMUSG00000041144.13"; transcript_id "ENSMUSG00000041144.13_tx_115"; exon_id "chr1_46256237_46256368_+"; exonnum "32"; txlen "12016";
chr1	ENSEMBL_gcm37	exon	46256237	46256368	0.178752479652491	+	.	gene_id "ENSMUSG00000041144.13"; transcript_id "ENSMUSG00000041144.13_tx_116"; exon_id "chr1_46256237_46256368_+"; exonnum "11"; txlen "7209";
chr1	ENSEMBL_gcm37	exon	46256237	46256368	0.178333455160362	+	.	gene_id "ENSMUSG00000041144.13"; transcript_id "ENSMUSG00000041144.13_tx_118"; exon_id "chr1_46256237_46256368_+"; exonnum "32"; txlen "12055";
chr1	ENSEMBL_gcm37	exon	46256237	46256368	0.178309939059028	+	.	gene_id "ENSMUSG00000041144.13"; transcript_id "ENSMUSG00000041144.13_tx_119"; exon_id "chr1_46256237_46256368_+"; exonnum "32"; txlen "11895";
chr1	ENSEMBL_gcm37	exon	46256237	46256368	0.174530514967749	+	.	gene_id "ENSMUSG00000041144.13"; transcript_id "ENSMUSG00000041144.13_tx_121"; exon_id "chr1_46256237_46256368_+"; exonnum "31"; txlen "11972";
chr1	ENSEMBL_gcm37	exon	46256237	46256368	0.174094881584408	+	.	gene_id "ENSMUSG00000041144.13"; transcript_id "ENSMUSG00000041144.13_tx_122"; exon_id "chr1_46256237_46256368_+"; exonnum "32"; txlen "11847";
chr1	ENSEMBL_gcm37	exon	46256237	46256368	0.173829364508946	+	.	gene_id "ENSMUSG00000041144.13"; transcript_id "ENSMUSG00000041144.13_tx_123"; exon_id "chr1_46256237_46256368_+"; exonnum "12"; txlen "5417";
chr1	ENSEMBL_gcm37	exon	46256237	46256368	0.173829364508946	+	.	gene_id "ENSMUSG00000041144.13"; transcript_id "ENSMUSG00000041144.13_tx_124"; exon_id "chr1_46256237_46256368_+"; exonnum "12"; txlen "5248";
chr1	ENSEMBL_gcm37	exon	46256237	46256368	0.171199801332328	+	.	gene_id "ENSMUSG00000041144.13"; transcript_id "ENSMUSG00000041144.13_tx_125"; exon_id "chr1_46256237_46256368_+"; exonnum "31"; txlen "11868";
chr1	ENSEMBL_gcm37	exon	46256237	46256368	0.169720516799316	+	.	gene_id "ENSMUSG00000041144.13"; transcript_id "ENSMUSG00000041144.13_tx_126"; exon_id "chr1_46256237_46256368_+"; exonnum "34"; txlen "12386";
chr1	ENSEMBL_gcm37	exon	46256237	46256368	0.167474286355942	+	.	gene_id "ENSMUSG00000041144.13"; transcript_id "ENSMUSG00000041144.13_tx_127"; exon_id "chr1_46256237_46256368_+"; exonnum "31"; txlen "11803";
chr1	ENSEMBL_gcm37	exon	46256237	46256368	0.166017127492651	+	.	gene_id "ENSMUSG00000041144.13"; transcript_id "ENSMUSG00000041144.13_tx_128"; exon_id "chr1_46256237_46256368_+"; exonnum "32"; txlen "12103";
chr1	ENSEMBL_gcm37	exon	46256237	46256368	0.16382131818022	+	.	gene_id "ENSMUSG00000041144.13"; transcript_id "ENSMUSG00000041144.13_tx_129"; exon_id "chr1_46256237_46256368_+"; exonnum "33"; txlen "11874";
chr1	ENSEMBL_gcm37	exon	46256237	46256368	0.816183833862852	+	.	gene_id "ENSMUSG00000041144.13"; transcript_id "ENSMUSG00000041144.13_tx_13"; exon_id "chr1_46256237_46256368_+"; exonnum "11"; txlen "8161";
chr1	ENSEMBL_gcm37	exon	46256237	46256368	0.161182172302346	+	.	gene_id "ENSMUSG00000041144.13"; transcript_id "ENSMUSG00000041144.13_tx_130"; exon_id "chr1_46256237_46256368_+"; exonnum "13"; txlen "8474";
chr1	ENSEMBL_gcm37	exon	46256237	46256368	0.16099355528293	+	.	gene_id "ENSMUSG00000041144.13"; transcript_id "ENSMUSG00000041144.13_tx_131"; exon_id "chr1_46256237_46256368_+"; exonnum "33"; txlen "12089";
chr1	ENSEMBL_gcm37	exon	46256237	46256368	0.159117897002494	+	.	gene_id "ENSMUSG00000041144.13"; transcript_id "ENSMUSG00000041144.13_tx_132"; exon_id "chr1_46256237_46256368_+"; exonnum "31"; txlen "11889";
chr1	ENSEMBL_gcm37	exon	46256237	46256368	0.157903912273944	+	.	gene_id "ENSMUSG00000041144.13"; transcript_id "ENSMUSG00000041144.13_tx_133"; exon_id "chr1_46256237_46256368_+"; exonnum "31"; txlen "11955";
chr1	ENSEMBL_gcm37	exon	46256237	46256368	0.157659345977027	+	.	gene_id "ENSMUSG00000041144.13"; transcript_id "ENSMUSG00000041144.13_tx_134"; exon_id "chr1_46256237_46256368_+"; exonnum "30"; txlen "11759";
chr1	ENSEMBL_gcm37	exon	46256237	46256368	0.154982090011168	+	.	gene_id "ENSMUSG00000041144.13"; transcript_id "ENSMUSG00000041144.13_tx_135"; exon_id "chr1_46256237_46256368_+"; exonnum "32"; txlen "11960";
chr1	ENSEMBL_gcm37	exon	46256237	46256368	0.154913546766649	+	.	gene_id "ENSMUSG00000041144.13"; transcript_id "ENSMUSG00000041144.13_tx_136"; exon_id "chr1_46256237_46256368_+"; exonnum "11"; txlen "7486";
chr1	ENSEMBL_gcm37	exon	46256237	46256368	0.154913546766649	+	.	gene_id "ENSMUSG00000041144.13"; transcript_id "ENSMUSG00000041144.13_tx_137"; exon_id "chr1_46256237_46256368_+"; exonnum "11"; txlen "7300";
chr1	ENSEMBL_gcm37	exon	46256237	46256368	0.154166532962326	+	.	gene_id "ENSMUSG00000041144.13"; transcript_id "ENSMUSG00000041144.13_tx_138"; exon_id "chr1_46256237_46256368_+"; exonnum "34"; txlen "11995";
chr1	ENSEMBL_gcm37	exon	46256237	46256368	0.152443580867071	+	.	gene_id "ENSMUSG00000041144.13"; transcript_id "ENSMUSG00000041144.13_tx_139"; exon_id "chr1_46256237_46256368_+"; exonnum "31"; txlen "11786";
chr1	ENSEMBL_gcm37	exon	46256237	46256368	0.784491449124239	+	.	gene_id "ENSMUSG00000041144.13"; transcript_id "ENSMUSG00000041144.13_tx_14"; exon_id "chr1_46256237_46256368_+"; exonnum "13"; txlen "8531";
chr1	ENSEMBL_gcm37	exon	46256237	46256368	0.152441211010401	+	.	gene_id "ENSMUSG00000041144.13"; transcript_id "ENSMUSG00000041144.13_tx_140"; exon_id "chr1_46256237_46256368_+"; exonnum "31"; txlen "11699";
chr1	ENSEMBL_gcm37	exon	46256237	46256368	0.152423281025037	+	.	gene_id "ENSMUSG00000041144.13"; transcript_id "ENSMUSG00000041144.13_tx_141"; exon_id "chr1_46256237_46256368_+"; exonnum "30"; txlen "11780";
chr1	ENSEMBL_gcm37	exon	46256237	46256368	0.151344869422136	+	.	gene_id "ENSMUSG00000041144.13"; transcript_id "ENSMUSG00000041144.13_tx_145"; exon_id "chr1_46256237_46256368_+"; exonnum "11"; txlen "8191";
chr1	ENSEMBL_gcm37	exon	46256237	46256368	0.150194288546832	+	.	gene_id "ENSMUSG00000041144.13"; transcript_id "ENSMUSG00000041144.13_tx_146"; exon_id "chr1_46256237_46256368_+"; exonnum "33"; txlen "12052";
chr1	ENSEMBL_gcm37	exon	46256237	46256368	0.149845209950549	+	.	gene_id "ENSMUSG00000041144.13"; transcript_id "ENSMUSG00000041144.13_tx_147"; exon_id "chr1_46256237_46256368_+"; exonnum "12"; txlen "7524";
chr1	ENSEMBL_gcm37	exon	46256237	46256368	0.149650970539445	+	.	gene_id "ENSMUSG00000041144.13"; transcript_id "ENSMUSG00000041144.13_tx_148"; exon_id "chr1_46256237_46256368_+"; exonnum "11"; txlen "7058";
chr1	ENSEMBL_gcm37	exon	46256237	46256368	0.145516594486365	+	.	gene_id "ENSMUSG00000041144.13"; transcript_id "ENSMUSG00000041144.13_tx_149"; exon_id "chr1_46256237_46256368_+"; exonnum "12"; txlen "8189";
chr1	ENSEMBL_gcm37	exon	46256237	46256368	0.783127735779637	+	.	gene_id "ENSMUSG00000041144.13"; transcript_id "ENSMUSG00000041144.13_tx_15"; exon_id "chr1_46256237_46256368_+"; exonnum "12"; txlen "8255";
chr1	ENSEMBL_gcm37	exon	46256237	46256368	0.143804671891626	+	.	gene_id "ENSMUSG00000041144.13"; transcript_id "ENSMUSG00000041144.13_tx_150"; exon_id "chr1_46256237_46256368_+"; exonnum "12"; txlen "7321";
chr1	ENSEMBL_gcm37	exon	46256237	46256368	0.143804671891626	+	.	gene_id "ENSMUSG00000041144.13"; transcript_id "ENSMUSG00000041144.13_tx_151"; exon_id "chr1_46256237_46256368_+"; exonnum "13"; txlen "7428";
chr1	ENSEMBL_gcm37	exon	46256237	46256368	0.143176016082926	+	.	gene_id "ENSMUSG00000041144.13"; transcript_id "ENSMUSG00000041144.13_tx_152"; exon_id "chr1_46256237_46256368_+"; exonnum "32"; txlen "11894";
chr1	ENSEMBL_gcm37	exon	46256237	46256368	0.142926627521458	+	.	gene_id "ENSMUSG00000041144.13"; transcript_id "ENSMUSG00000041144.13_tx_153"; exon_id "chr1_46256237_46256368_+"; exonnum "32"; txlen "11830";
chr1	ENSEMBL_gcm37	exon	46256237	46256368	0.140426018717453	+	.	gene_id "ENSMUSG00000041144.13"; transcript_id "ENSMUSG00000041144.13_tx_154"; exon_id "chr1_46256237_46256368_+"; exonnum "11"; txlen "7114";
chr1	ENSEMBL_gcm37	exon	46256237	46256368	0.140355930901908	+	.	gene_id "ENSMUSG00000041144.13"; transcript_id "ENSMUSG00000041144.13_tx_155"; exon_id "chr1_46256237_46256368_+"; exonnum "31"; txlen "11682";
chr1	ENSEMBL_gcm37	exon	46256237	46256368	0.13816098271135	+	.	gene_id "ENSMUSG00000041144.13"; transcript_id "ENSMUSG00000041144.13_tx_156"; exon_id "chr1_46256237_46256368_+"; exonnum "10"; txlen "6998";
chr1	ENSEMBL_gcm37	exon	46256237	46256368	0.137180763039423	+	.	gene_id "ENSMUSG00000041144.13"; transcript_id "ENSMUSG00000041144.13_tx_159"; exon_id "chr1_46256237_46256368_+"; exonnum "35"; txlen "9457";
chr1	ENSEMBL_gcm37	exon	46256237	46256368	0.750702537016905	+	.	gene_id "ENSMUSG00000041144.13"; transcript_id "ENSMUSG00000041144.13_tx_16"; exon_id "chr1_46256237_46256368_+"; exonnum "13"; txlen "8345";
chr1	ENSEMBL_gcm37	exon	46256237	46256368	0.136197020161192	+	.	gene_id "ENSMUSG00000041144.13"; transcript_id "ENSMUSG00000041144.13_tx_160"; exon_id "chr1_46256237_46256368_+"; exonnum "34"; txlen "12107";
chr1	ENSEMBL_gcm37	exon	46256237	46256368	0.13295619053347	+	.	gene_id "ENSMUSG00000041144.13"; transcript_id "ENSMUSG00000041144.13_tx_161"; exon_id "chr1_46256237_46256368_+"; exonnum "33"; txlen "12230";
chr1	ENSEMBL_gcm37	exon	46256237	46256368	0.132835844508627	+	.	gene_id "ENSMUSG00000041144.13"; transcript_id "ENSMUSG00000041144.13_tx_162"; exon_id "chr1_46256237_46256368_+"; exonnum "32"; txlen "12045";
chr1	ENSEMBL_gcm37	exon	46256237	46256368	0.129924801089538	+	.	gene_id "ENSMUSG00000041144.13"; transcript_id "ENSMUSG00000041144.13_tx_165"; exon_id "chr1_46256237_46256368_+"; exonnum "33"; txlen "11938";
chr1	ENSEMBL_gcm37	exon	46256237	46256368	0.128052311720998	+	.	gene_id "ENSMUSG00000041144.13"; transcript_id "ENSMUSG00000041144.13_tx_167"; exon_id "chr1_46256237_46256368_+"; exonnum "12"; txlen "8311";
chr1	ENSEMBL_gcm37	exon	46256237	46256368	0.123390526030666	+	.	gene_id "ENSMUSG00000041144.13"; transcript_id "ENSMUSG00000041144.13_tx_168"; exon_id "chr1_46256237_46256368_+"; exonnum "28"; txlen "11628";
chr1	ENSEMBL_gcm37	exon	46256237	46256368	0.120256079543844	+	.	gene_id "ENSMUSG00000041144.13"; transcript_id "ENSMUSG00000041144.13_tx_169"; exon_id "chr1_46256237_46256368_+"; exonnum "32"; txlen "11764";
chr1	ENSEMBL_gcm37	exon	46256237	46256368	0.701608911673911	+	.	gene_id "ENSMUSG00000041144.13"; transcript_id "ENSMUSG00000041144.13_tx_17"; exon_id "chr1_46256237_46256368_+"; exonnum "12"; txlen "8432";
chr1	ENSEMBL_gcm37	exon	46256237	46256368	0.12008064601291	+	.	gene_id "ENSMUSG00000041144.13"; transcript_id "ENSMUSG00000041144.13_tx_170"; exon_id "chr1_46256237_46256368_+"; exonnum "32"; txlen "12186";
chr1	ENSEMBL_gcm37	exon	46256237	46256368	0.119954829173822	+	.	gene_id "ENSMUSG00000041144.13"; transcript_id "ENSMUSG00000041144.13_tx_171"; exon_id "chr1_46256237_46256368_+"; exonnum "12"; txlen "8021";
chr1	ENSEMBL_gcm37	exon	46256237	46256368	0.116576344165343	+	.	gene_id "ENSMUSG00000041144.13"; transcript_id "ENSMUSG00000041144.13_tx_172"; exon_id "chr1_46256237_46256368_+"; exonnum "33"; txlen "12033";
chr1	ENSEMBL_gcm37	exon	46256237	46256368	0.115354223578878	+	.	gene_id "ENSMUSG00000041144.13"; transcript_id "ENSMUSG00000041144.13_tx_173"; exon_id "chr1_46256237_46256368_+"; exonnum "33"; txlen "12300";
chr1	ENSEMBL_gcm37	exon	46256237	46256368	0.114334467096429	+	.	gene_id "ENSMUSG00000041144.13"; transcript_id "ENSMUSG00000041144.13_tx_174"; exon_id "chr1_46256237_46256368_+"; exonnum "13"; txlen "8176";
chr1	ENSEMBL_gcm37	exon	46256237	46256368	0.110522893706625	+	.	gene_id "ENSMUSG00000041144.13"; transcript_id "ENSMUSG00000041144.13_tx_175"; exon_id "chr1_46256237_46256368_+"; exonnum "33"; txlen "11817";
chr1	ENSEMBL_gcm37	exon	46256237	46256368	0.107686104436394	+	.	gene_id "ENSMUSG00000041144.13"; transcript_id "ENSMUSG00000041144.13_tx_176"; exon_id "chr1_46256237_46256368_+"; exonnum "32"; txlen "11982";
chr1	ENSEMBL_gcm37	exon	46256237	46256368	0.104317692448072	+	.	gene_id "ENSMUSG00000041144.13"; transcript_id "ENSMUSG00000041144.13_tx_179"; exon_id "chr1_46256237_46256368_+"; exonnum "11"; txlen "8360";
chr1	ENSEMBL_gcm37	exon	46256237	46256368	0.701608911673911	+	.	gene_id "ENSMUSG00000041144.13"; transcript_id "ENSMUSG00000041144.13_tx_18"; exon_id "chr1_46256237_46256368_+"; exonnum "12"; txlen "8544";
chr1	ENSEMBL_gcm37	exon	46256237	46256368	0.103750347729069	+	.	gene_id "ENSMUSG00000041144.13"; transcript_id "ENSMUSG00000041144.13_tx_180"; exon_id "chr1_46256237_46256368_+"; exonnum "34"; txlen "7320";
chr1	ENSEMBL_gcm37	exon	46256237	46256368	0.103470714640753	+	.	gene_id "ENSMUSG00000041144.13"; transcript_id "ENSMUSG00000041144.13_tx_181"; exon_id "chr1_46256237_46256368_+"; exonnum "31"; txlen "11834";
chr1	ENSEMBL_gcm37	exon	46256237	46256368	0.102179887226507	+	.	gene_id "ENSMUSG00000041144.13"; transcript_id "ENSMUSG00000041144.13_tx_186"; exon_id "chr1_46256237_46256368_+"; exonnum "33"; txlen "12412";
chr1	ENSEMBL_gcm37	exon	46256237	46256368	0.101849363263242	+	.	gene_id "ENSMUSG00000041144.13"; transcript_id "ENSMUSG00000041144.13_tx_187"; exon_id "chr1_46256237_46256368_+"; exonnum "33"; txlen "11174";
chr1	ENSEMBL_gcm37	exon	46256237	46256368	0.101849363263242	+	.	gene_id "ENSMUSG00000041144.13"; transcript_id "ENSMUSG00000041144.13_tx_188"; exon_id "chr1_46256237_46256368_+"; exonnum "34"; txlen "11273";
chr1	ENSEMBL_gcm37	exon	46256237	46256368	0.101849363263242	+	.	gene_id "ENSMUSG00000041144.13"; transcript_id "ENSMUSG00000041144.13_tx_189"; exon_id "chr1_46256237_46256368_+"; exonnum "34"; txlen "11087";
chr1	ENSEMBL_gcm37	exon	46256237	46256368	0.677956673198778	+	.	gene_id "ENSMUSG00000041144.13"; transcript_id "ENSMUSG00000041144.13_tx_19"; exon_id "chr1_46256237_46256368_+"; exonnum "13"; txlen "8470";
chr1	ENSEMBL_gcm37	exon	46256237	46256368	0.101118146664167	+	.	gene_id "ENSMUSG00000041144.13"; transcript_id "ENSMUSG00000041144.13_tx_190"; exon_id "chr1_46256237_46256368_+"; exonnum "10"; txlen "7296";
chr1	ENSEMBL_gcm37	exon	46256237	46256368	0.0994766403232849	+	.	gene_id "ENSMUSG00000041144.13"; transcript_id "ENSMUSG00000041144.13_tx_193"; exon_id "chr1_46256237_46256368_+"; exonnum "11"; txlen "8565";
chr1	ENSEMBL_gcm37	exon	46256237	46256368	0.0994677392781372	+	.	gene_id "ENSMUSG00000041144.13"; transcript_id "ENSMUSG00000041144.13_tx_194"; exon_id "chr1_46256237_46256368_+"; exonnum "11"; txlen "7806";
chr1	ENSEMBL_gcm37	exon	46256237	46256368	0.0980541636684969	+	.	gene_id "ENSMUSG00000041144.13"; transcript_id "ENSMUSG00000041144.13_tx_195"; exon_id "chr1_46256237_46256368_+"; exonnum "33"; txlen "12114";
chr1	ENSEMBL_gcm37	exon	46256237	46256368	0.0977938391562972	+	.	gene_id "ENSMUSG00000041144.13"; transcript_id "ENSMUSG00000041144.13_tx_196"; exon_id "chr1_46256237_46256368_+"; exonnum "33"; txlen "11847";
chr1	ENSEMBL_gcm37	exon	46256237	46256368	0.0977279966381019	+	.	gene_id "ENSMUSG00000041144.13"; transcript_id "ENSMUSG00000041144.13_tx_197"; exon_id "chr1_46256237_46256368_+"; exonnum "33"; txlen "12025";
chr1	ENSEMBL_gcm37	exon	46256237	46256368	0.0952944896106626	+	.	gene_id "ENSMUSG00000041144.13"; transcript_id "ENSMUSG00000041144.13_tx_198"; exon_id "chr1_46256237_46256368_+"; exonnum "28"; txlen "11504";
chr1	ENSEMBL_gcm37	exon	46256237	46256368	0.0952944896106626	+	.	gene_id "ENSMUSG00000041144.13"; transcript_id "ENSMUSG00000041144.13_tx_199"; exon_id "chr1_46256237_46256368_+"; exonnum "28"; txlen "11673";
chr1	ENSEMBL_gcm37	exon	46256237	46256368	1.65288826837381	+	.	gene_id "ENSMUSG00000041144.13"; transcript_id "ENSMUSG00000041144.13_tx_2"; exon_id "chr1_46256237_46256368_+"; exonnum "10"; txlen "8287";
chr1	ENSEMBL_gcm37	exon	46256237	46256368	0.671619039443824	+	.	gene_id "ENSMUSG00000041144.13"; transcript_id "ENSMUSG00000041144.13_tx_20"; exon_id "chr1_46256237_46256368_+"; exonnum "11"; txlen "8143";
chr1	ENSEMBL_gcm37	exon	46256237	46256368	0.0952944896106626	+	.	gene_id "ENSMUSG00000041144.13"; transcript_id "ENSMUSG00000041144.13_tx_200"; exon_id "chr1_46256237_46256368_+"; exonnum "28"; txlen "11785";
chr1	ENSEMBL_gcm37	exon	46256237	46256368	0.0928770241879301	+	.	gene_id "ENSMUSG00000041144.13"; transcript_id "ENSMUSG00000041144.13_tx_201"; exon_id "chr1_46256237_46256368_+"; exonnum "34"; txlen "12266";
chr1	ENSEMBL_gcm37	exon	46256237	46256368	0.0903390111035584	+	.	gene_id "ENSMUSG00000041144.13"; transcript_id "ENSMUSG00000041144.13_tx_202"; exon_id "chr1_46256237_46256368_+"; exonnum "32"; txlen "12152";
chr1	ENSEMBL_gcm37	exon	46256237	46256368	0.0887965365193321	+	.	gene_id "ENSMUSG00000041144.13"; transcript_id "ENSMUSG00000041144.13_tx_203"; exon_id "chr1_46256237_46256368_+"; exonnum "28"; txlen "11448";
chr1	ENSEMBL_gcm37	exon	46256237	46256368	0.0887965365193321	+	.	gene_id "ENSMUSG00000041144.13"; transcript_id "ENSMUSG00000041144.13_tx_204"; exon_id "chr1_46256237_46256368_+"; exonnum "29"; txlen "11711";
chr1	ENSEMBL_gcm37	exon	46256237	46256368	0.0887965365193321	+	.	gene_id "ENSMUSG00000041144.13"; transcript_id "ENSMUSG00000041144.13_tx_205"; exon_id "chr1_46256237_46256368_+"; exonnum "28"; txlen "11560";
chr1	ENSEMBL_gcm37	exon	46256237	46256368	0.0887965365193321	+	.	gene_id "ENSMUSG00000041144.13"; transcript_id "ENSMUSG00000041144.13_tx_206"; exon_id "chr1_46256237_46256368_+"; exonnum "28"; txlen "11262";
chr1	ENSEMBL_gcm37	exon	46256237	46256368	0.0887965365193321	+	.	gene_id "ENSMUSG00000041144.13"; transcript_id "ENSMUSG00000041144.13_tx_207"; exon_id "chr1_46256237_46256368_+"; exonnum "30"; txlen "11818";
chr1	ENSEMBL_gcm37	exon	46256237	46256368	0.0887965365193321	+	.	gene_id "ENSMUSG00000041144.13"; transcript_id "ENSMUSG00000041144.13_tx_208"; exon_id "chr1_46256237_46256368_+"; exonnum "28"; txlen "11487";
chr1	ENSEMBL_gcm37	exon	46256237	46256368	0.0867835284328525	+	.	gene_id "ENSMUSG00000041144.13"; transcript_id "ENSMUSG00000041144.13_tx_209"; exon_id "chr1_46256237_46256368_+"; exonnum "34"; txlen "12459";
chr1	ENSEMBL_gcm37	exon	46256237	46256368	0.657168588272154	+	.	gene_id "ENSMUSG00000041144.13"; transcript_id "ENSMUSG00000041144.13_tx_21"; exon_id "chr1_46256237_46256368_+"; exonnum "12"; txlen "8246";
chr1	ENSEMBL_gcm37	exon	46256237	46256368	0.0867835284328525	+	.	gene_id "ENSMUSG00000041144.13"; transcript_id "ENSMUSG00000041144.13_tx_210"; exon_id "chr1_46256237_46256368_+"; exonnum "34"; txlen "12273";
chr1	ENSEMBL_gcm37	exon	46256237	46256368	0.0839568313412479	+	.	gene_id "ENSMUSG00000041144.13"; transcript_id "ENSMUSG00000041144.13_tx_212"; exon_id "chr1_46256237_46256368_+"; exonnum "11"; txlen "7317";
chr1	ENSEMBL_gcm37	exon	46256237	46256368	0.0838205229267804	+	.	gene_id "ENSMUSG00000041144.13"; transcript_id "ENSMUSG00000041144.13_tx_213"; exon_id "chr1_46256237_46256368_+"; exonnum "33"; txlen "12115";
chr1	ENSEMBL_gcm37	exon	46256237	46256368	0.083355701291479	+	.	gene_id "ENSMUSG00000041144.13"; transcript_id "ENSMUSG00000041144.13_tx_214"; exon_id "chr1_46256237_46256368_+"; exonnum "2"; txlen "6697";
chr1	ENSEMBL_gcm37	exon	46256237	46256368	0.083355701291479	+	.	gene_id "ENSMUSG00000041144.13"; transcript_id "ENSMUSG00000041144.13_tx_215"; exon_id "chr1_46256237_46256368_+"; exonnum "3"; txlen "7115";
chr1	ENSEMBL_gcm37	exon	46256237	46256368	0.0819514768568868	+	.	gene_id "ENSMUSG00000041144.13"; transcript_id "ENSMUSG00000041144.13_tx_216"; exon_id "chr1_46256237_46256368_+"; exonnum "13"; txlen "8284";
chr1	ENSEMBL_gcm37	exon	46256237	46256368	0.0818551616777089	+	.	gene_id "ENSMUSG00000041144.13"; transcript_id "ENSMUSG00000041144.13_tx_217"; exon_id "chr1_46256237_46256368_+"; exonnum "31"; txlen "12132";
chr1	ENSEMBL_gcm37	exon	46256237	46256368	0.0814404171117555	+	.	gene_id "ENSMUSG00000041144.13"; transcript_id "ENSMUSG00000041144.13_tx_218"; exon_id "chr1_46256237_46256368_+"; exonnum "12"; txlen "7433";
chr1	ENSEMBL_gcm37	exon	46256237	46256368	0.0814404171117555	+	.	gene_id "ENSMUSG00000041144.13"; transcript_id "ENSMUSG00000041144.13_tx_219"; exon_id "chr1_46256237_46256368_+"; exonnum "13"; txlen "7540";
chr1	ENSEMBL_gcm37	exon	46256237	46256368	0.0814404171117555	+	.	gene_id "ENSMUSG00000041144.13"; transcript_id "ENSMUSG00000041144.13_tx_220"; exon_id "chr1_46256237_46256368_+"; exonnum "12"; txlen "7135";
chr1	ENSEMBL_gcm37	exon	46256237	46256368	0.0814404171117555	+	.	gene_id "ENSMUSG00000041144.13"; transcript_id "ENSMUSG00000041144.13_tx_221"; exon_id "chr1_46256237_46256368_+"; exonnum "12"; txlen "7247";
chr1	ENSEMBL_gcm37	exon	46256237	46256368	0.0814404171117555	+	.	gene_id "ENSMUSG00000041144.13"; transcript_id "ENSMUSG00000041144.13_tx_222"; exon_id "chr1_46256237_46256368_+"; exonnum "13"; txlen "7242";
chr1	ENSEMBL_gcm37	exon	46256237	46256368	0.0814404171117555	+	.	gene_id "ENSMUSG00000041144.13"; transcript_id "ENSMUSG00000041144.13_tx_223"; exon_id "chr1_46256237_46256368_+"; exonnum "13"; txlen "7354";
chr1	ENSEMBL_gcm37	exon	46256237	46256368	0.0814404171117555	+	.	gene_id "ENSMUSG00000041144.13"; transcript_id "ENSMUSG00000041144.13_tx_224"; exon_id "chr1_46256237_46256368_+"; exonnum "11"; txlen "6872";
chr1	ENSEMBL_gcm37	exon	46256237	46256368	0.0814404171117555	+	.	gene_id "ENSMUSG00000041144.13"; transcript_id "ENSMUSG00000041144.13_tx_225"; exon_id "chr1_46256237_46256368_+"; exonnum "13"; txlen "8418";
chr1	ENSEMBL_gcm37	exon	46256237	46256368	0.0814404171117555	+	.	gene_id "ENSMUSG00000041144.13"; transcript_id "ENSMUSG00000041144.13_tx_226"; exon_id "chr1_46256237_46256368_+"; exonnum "12"; txlen "8125";
chr1	ENSEMBL_gcm37	exon	46256237	46256368	0.0814404171117555	+	.	gene_id "ENSMUSG00000041144.13"; transcript_id "ENSMUSG00000041144.13_tx_227"; exon_id "chr1_46256237_46256368_+"; exonnum "13"; txlen "8120";
chr1	ENSEMBL_gcm37	exon	46256237	46256368	0.0814404171117555	+	.	gene_id "ENSMUSG00000041144.13"; transcript_id "ENSMUSG00000041144.13_tx_228"; exon_id "chr1_46256237_46256368_+"; exonnum "13"; txlen "8232";
chr1	ENSEMBL_gcm37	exon	46256237	46256368	0.0804298810768604	+	.	gene_id "ENSMUSG00000041144.13"; transcript_id "ENSMUSG00000041144.13_tx_229"; exon_id "chr1_46256237_46256368_+"; exonnum "11"; txlen "8303";
chr1	ENSEMBL_gcm37	exon	46256237	46256368	0.607522753822951	+	.	gene_id "ENSMUSG00000041144.13"; transcript_id "ENSMUSG00000041144.13_tx_23"; exon_id "chr1_46256237_46256368_+"; exonnum "12"; txlen "8263";
chr1	ENSEMBL_gcm37	exon	46256237	46256368	0.0804298810768604	+	.	gene_id "ENSMUSG00000041144.13"; transcript_id "ENSMUSG00000041144.13_tx_230"; exon_id "chr1_46256237_46256368_+"; exonnum "11"; txlen "8005";
chr1	ENSEMBL_gcm37	exon	46256237	46256368	0.0804298810768604	+	.	gene_id "ENSMUSG00000041144.13"; transcript_id "ENSMUSG00000041144.13_tx_231"; exon_id "chr1_46256237_46256368_+"; exonnum "11"; txlen "8117";
chr1	ENSEMBL_gcm37	exon	46256237	46256368	0.0798243263551633	+	.	gene_id "ENSMUSG00000041144.13"; transcript_id "ENSMUSG00000041144.13_tx_232"; exon_id "chr1_46256237_46256368_+"; exonnum "33"; txlen "12145";
chr1	ENSEMBL_gcm37	exon	46256237	46256368	0.0780617639375821	+	.	gene_id "ENSMUSG00000041144.13"; transcript_id "ENSMUSG00000041144.13_tx_233"; exon_id "chr1_46256237_46256368_+"; exonnum "10"; txlen "7015";
chr1	ENSEMBL_gcm37	exon	46256237	46256368	0.0777104838555152	+	.	gene_id "ENSMUSG00000041144.13"; transcript_id "ENSMUSG00000041144.13_tx_234"; exon_id "chr1_46256237_46256368_+"; exonnum "34"; txlen "12077";
chr1	ENSEMBL_gcm37	exon	46256237	46256368	0.077259056286461	+	.	gene_id "ENSMUSG00000041144.13"; transcript_id "ENSMUSG00000041144.13_tx_235"; exon_id "chr1_46256237_46256368_+"; exonnum "34"; txlen "7230";
chr1	ENSEMBL_gcm37	exon	46256237	46256368	0.0767527660122697	+	.	gene_id "ENSMUSG00000041144.13"; transcript_id "ENSMUSG00000041144.13_tx_236"; exon_id "chr1_46256237_46256368_+"; exonnum "34"; txlen "11048";
chr1	ENSEMBL_gcm37	exon	46256237	46256368	0.0767527660122697	+	.	gene_id "ENSMUSG00000041144.13"; transcript_id "ENSMUSG00000041144.13_tx_237"; exon_id "chr1_46256237_46256368_+"; exonnum "32"; txlen "11016";
chr1	ENSEMBL_gcm37	exon	46256237	46256368	0.606156003646723	+	.	gene_id "ENSMUSG00000041144.13"; transcript_id "ENSMUSG00000041144.13_tx_24"; exon_id "chr1_46256237_46256368_+"; exonnum "33"; txlen "11873";
chr1	ENSEMBL_gcm37	exon	46256237	46256368	0.0761469171578855	+	.	gene_id "ENSMUSG00000041144.13"; transcript_id "ENSMUSG00000041144.13_tx_243"; exon_id "chr1_46256237_46256368_+"; exonnum "28"; txlen "11442";
chr1	ENSEMBL_gcm37	exon	46256237	46256368	0.0760313115129029	+	.	gene_id "ENSMUSG00000041144.13"; transcript_id "ENSMUSG00000041144.13_tx_244"; exon_id "chr1_46256237_46256368_+"; exonnum "11"; txlen "8267";
chr1	ENSEMBL_gcm37	exon	46256237	46256368	0.0734622274235919	+	.	gene_id "ENSMUSG00000041144.13"; transcript_id "ENSMUSG00000041144.13_tx_245"; exon_id "chr1_46256237_46256368_+"; exonnum "13"; txlen "7631";
chr1	ENSEMBL_gcm37	exon	46256237	46256368	0.0726981983907162	+	.	gene_id "ENSMUSG00000041144.13"; transcript_id "ENSMUSG00000041144.13_tx_246"; exon_id "chr1_46256237_46256368_+"; exonnum "34"; txlen "12290";
chr1	ENSEMBL_gcm37	exon	46256237	46256368	0.0726981983907162	+	.	gene_id "ENSMUSG00000041144.13"; transcript_id "ENSMUSG00000041144.13_tx_247"; exon_id "chr1_46256237_46256368_+"; exonnum "34"; txlen "12104";
chr1	ENSEMBL_gcm37	exon	46256237	46256368	0.0722154652897633	+	.	gene_id "ENSMUSG00000041144.13"; transcript_id "ENSMUSG00000041144.13_tx_248"; exon_id "chr1_46256237_46256368_+"; exonnum "11"; txlen "7226";
chr1	ENSEMBL_gcm37	exon	46256237	46256368	0.0722154652897633	+	.	gene_id "ENSMUSG00000041144.13"; transcript_id "ENSMUSG00000041144.13_tx_249"; exon_id "chr1_46256237_46256368_+"; exonnum "11"; txlen "6928";
chr1	ENSEMBL_gcm37	exon	46256237	46256368	0.574300479933844	+	.	gene_id "ENSMUSG00000041144.13"; transcript_id "ENSMUSG00000041144.13_tx_25"; exon_id "chr1_46256237_46256368_+"; exonnum "11"; txlen "8273";
chr1	ENSEMBL_gcm37	exon	46256237	46256368	0.0718228612714778	+	.	gene_id "ENSMUSG00000041144.13"; transcript_id "ENSMUSG00000041144.13_tx_250"; exon_id "chr1_46256237_46256368_+"; exonnum "10"; txlen "8354";
chr1	ENSEMBL_gcm37	exon	46256237	46256368	0.0716482402490791	+	.	gene_id "ENSMUSG00000041144.13"; transcript_id "ENSMUSG00000041144.13_tx_251"; exon_id "chr1_46256237_46256368_+"; exonnum "32"; txlen "12201";
chr1	ENSEMBL_gcm37	exon	46256237	46256368	0.0709567154254015	+	.	gene_id "ENSMUSG00000041144.13"; transcript_id "ENSMUSG00000041144.13_tx_252"; exon_id "chr1_46256237_46256368_+"; exonnum "33"; txlen "11328";
chr1	ENSEMBL_gcm37	exon	46256237	46256368	0.0709567154254015	+	.	gene_id "ENSMUSG00000041144.13"; transcript_id "ENSMUSG00000041144.13_tx_253"; exon_id "chr1_46256237_46256368_+"; exonnum "33"; txlen "11142";
chr1	ENSEMBL_gcm37	exon	46256237	46256368	0.0703880075935085	+	.	gene_id "ENSMUSG00000041144.13"; transcript_id "ENSMUSG00000041144.13_tx_254"; exon_id "chr1_46256237_46256368_+"; exonnum "13"; txlen "8245";
chr1	ENSEMBL_gcm37	exon	46256237	46256368	0.0701280968626811	+	.	gene_id "ENSMUSG00000041144.13"; transcript_id "ENSMUSG00000041144.13_tx_255"; exon_id "chr1_46256237_46256368_+"; exonnum "31"; txlen "12043";
chr1	ENSEMBL_gcm37	exon	46256237	46256368	0.0692307158750039	+	.	gene_id "ENSMUSG00000041144.13"; transcript_id "ENSMUSG00000041144.13_tx_256"; exon_id "chr1_46256237_46256368_+"; exonnum "32"; txlen "11966";
chr1	ENSEMBL_gcm37	exon	46256237	46256368	0.0691768658801821	+	.	gene_id "ENSMUSG00000041144.13"; transcript_id "ENSMUSG00000041144.13_tx_257"; exon_id "chr1_46256237_46256368_+"; exonnum "33"; txlen "12142";
chr1	ENSEMBL_gcm37	exon	46256237	46256368	0.0691768658801821	+	.	gene_id "ENSMUSG00000041144.13"; transcript_id "ENSMUSG00000041144.13_tx_258"; exon_id "chr1_46256237_46256368_+"; exonnum "33"; txlen "12311";
chr1	ENSEMBL_gcm37	exon	46256237	46256368	0.0691768658801821	+	.	gene_id "ENSMUSG00000041144.13"; transcript_id "ENSMUSG00000041144.13_tx_259"; exon_id "chr1_46256237_46256368_+"; exonnum "33"; txlen "12125";
chr1	ENSEMBL_gcm37	exon	46256237	46256368	0.569519401506016	+	.	gene_id "ENSMUSG00000041144.13"; transcript_id "ENSMUSG00000041144.13_tx_26"; exon_id "chr1_46256237_46256368_+"; exonnum "12"; txlen "8077";
chr1	ENSEMBL_gcm37	exon	46256237	46256368	0.0691768658801821	+	.	gene_id "ENSMUSG00000041144.13"; transcript_id "ENSMUSG00000041144.13_tx_260"; exon_id "chr1_46256237_46256368_+"; exonnum "33"; txlen "11956";
chr1	ENSEMBL_gcm37	exon	46256237	46256368	0.0684255802039299	+	.	gene_id "ENSMUSG00000041144.13"; transcript_id "ENSMUSG00000041144.13_tx_261"; exon_id "chr1_46256237_46256368_+"; exonnum "32"; txlen "12062";
chr1	ENSEMBL_gcm37	exon	46256237	46256368	0.0683455882029106	+	.	gene_id "ENSMUSG00000041144.13"; transcript_id "ENSMUSG00000041144.13_tx_262"; exon_id "chr1_46256237_46256368_+"; exonnum "33"; txlen "11912";
chr1	ENSEMBL_gcm37	exon	46256237	46256368	0.0682105534276894	+	.	gene_id "ENSMUSG00000041144.13"; transcript_id "ENSMUSG00000041144.13_tx_263"; exon_id "chr1_46256237_46256368_+"; exonnum "33"; txlen "11005";
chr1	ENSEMBL_gcm37	exon	46256237	46256368	0.0682105534276894	+	.	gene_id "ENSMUSG00000041144.13"; transcript_id "ENSMUSG00000041144.13_tx_264"; exon_id "chr1_46256237_46256368_+"; exonnum "34"; txlen "11104";
chr1	ENSEMBL_gcm37	exon	46256237	46256368	0.0682105534276894	+	.	gene_id "ENSMUSG00000041144.13"; transcript_id "ENSMUSG00000041144.13_tx_265"; exon_id "chr1_46256237_46256368_+"; exonnum "32"; txlen "11026";
chr1	ENSEMBL_gcm37	exon	46256237	46256368	0.0682105534276894	+	.	gene_id "ENSMUSG00000041144.13"; transcript_id "ENSMUSG00000041144.13_tx_266"; exon_id "chr1_46256237_46256368_+"; exonnum "33"; txlen "10956";
chr1	ENSEMBL_gcm37	exon	46256237	46256368	0.0682105534276894	+	.	gene_id "ENSMUSG00000041144.13"; transcript_id "ENSMUSG00000041144.13_tx_267"; exon_id "chr1_46256237_46256368_+"; exonnum "33"; txlen "11125";
chr1	ENSEMBL_gcm37	exon	46256237	46256368	0.0682105534276894	+	.	gene_id "ENSMUSG00000041144.13"; transcript_id "ENSMUSG00000041144.13_tx_268"; exon_id "chr1_46256237_46256368_+"; exonnum "33"; txlen "11164";
chr1	ENSEMBL_gcm37	exon	46256237	46256368	0.0682105534276894	+	.	gene_id "ENSMUSG00000041144.13"; transcript_id "ENSMUSG00000041144.13_tx_269"; exon_id "chr1_46256237_46256368_+"; exonnum "32"; txlen "11048";
chr1	ENSEMBL_gcm37	exon	46256237	46256368	0.0682105534276894	+	.	gene_id "ENSMUSG00000041144.13"; transcript_id "ENSMUSG00000041144.13_tx_270"; exon_id "chr1_46256237_46256368_+"; exonnum "33"; txlen "10978";
chr1	ENSEMBL_gcm37	exon	46256237	46256368	0.0682105534276894	+	.	gene_id "ENSMUSG00000041144.13"; transcript_id "ENSMUSG00000041144.13_tx_271"; exon_id "chr1_46256237_46256368_+"; exonnum "33"; txlen "11147";
chr1	ENSEMBL_gcm37	exon	46256237	46256368	0.0672074349399124	+	.	gene_id "ENSMUSG00000041144.13"; transcript_id "ENSMUSG00000041144.13_tx_273"; exon_id "chr1_46256237_46256368_+"; exonnum "34"; txlen "12012";
chr1	ENSEMBL_gcm37	exon	46256237	46256368	0.0663878072378714	+	.	gene_id "ENSMUSG00000041144.13"; transcript_id "ENSMUSG00000041144.13_tx_274"; exon_id "chr1_46256237_46256368_+"; exonnum "33"; txlen "12157";
chr1	ENSEMBL_gcm37	exon	46256237	46256368	0.0658883786093014	+	.	gene_id "ENSMUSG00000041144.13"; transcript_id "ENSMUSG00000041144.13_tx_275"; exon_id "chr1_46256237_46256368_+"; exonnum "34"; txlen "12378";
chr1	ENSEMBL_gcm37	exon	46256237	46256368	0.0658883786093014	+	.	gene_id "ENSMUSG00000041144.13"; transcript_id "ENSMUSG00000041144.13_tx_276"; exon_id "chr1_46256237_46256368_+"; exonnum "34"; txlen "12080";
chr1	ENSEMBL_gcm37	exon	46256237	46256368	0.0658883786093014	+	.	gene_id "ENSMUSG00000041144.13"; transcript_id "ENSMUSG00000041144.13_tx_277"; exon_id "chr1_46256237_46256368_+"; exonnum "34"; txlen "12192";
chr1	ENSEMBL_gcm37	exon	46256237	46256368	0.0658883786093014	+	.	gene_id "ENSMUSG00000041144.13"; transcript_id "ENSMUSG00000041144.13_tx_278"; exon_id "chr1_46256237_46256368_+"; exonnum "34"; txlen "11366";
chr1	ENSEMBL_gcm37	exon	46256237	46256368	0.0657123660690152	+	.	gene_id "ENSMUSG00000041144.13"; transcript_id "ENSMUSG00000041144.13_tx_279"; exon_id "chr1_46256237_46256368_+"; exonnum "11"; txlen "7261";
chr1	ENSEMBL_gcm37	exon	46256237	46256368	0.5573473760704	+	.	gene_id "ENSMUSG00000041144.13"; transcript_id "ENSMUSG00000041144.13_tx_28"; exon_id "chr1_46256237_46256368_+"; exonnum "32"; txlen "12102";
chr1	ENSEMBL_gcm37	exon	46256237	46256368	0.0632242803665811	+	.	gene_id "ENSMUSG00000041144.13"; transcript_id "ENSMUSG00000041144.13_tx_280"; exon_id "chr1_46256237_46256368_+"; exonnum "33"; txlen "12176";
chr1	ENSEMBL_gcm37	exon	46256237	46256368	0.0623642547798706	+	.	gene_id "ENSMUSG00000041144.13"; transcript_id "ENSMUSG00000041144.13_tx_281"; exon_id "chr1_46256237_46256368_+"; exonnum "12"; txlen "7329";
chr1	ENSEMBL_gcm37	exon	46256237	46256368	0.0623642547798706	+	.	gene_id "ENSMUSG00000041144.13"; transcript_id "ENSMUSG00000041144.13_tx_282"; exon_id "chr1_46256237_46256368_+"; exonnum "12"; txlen "7441";
chr1	ENSEMBL_gcm37	exon	46256237	46256368	0.0623642547798706	+	.	gene_id "ENSMUSG00000041144.13"; transcript_id "ENSMUSG00000041144.13_tx_283"; exon_id "chr1_46256237_46256368_+"; exonnum "12"; txlen "7160";
chr1	ENSEMBL_gcm37	exon	46256237	46256368	0.0623642547798706	+	.	gene_id "ENSMUSG00000041144.13"; transcript_id "ENSMUSG00000041144.13_tx_284"; exon_id "chr1_46256237_46256368_+"; exonnum "12"; txlen "7143";
chr1	ENSEMBL_gcm37	exon	46256237	46256368	0.0615306851465649	+	.	gene_id "ENSMUSG00000041144.13"; transcript_id "ENSMUSG00000041144.13_tx_285"; exon_id "chr1_46256237_46256368_+"; exonnum "33"; txlen "11985";
chr1	ENSEMBL_gcm37	exon	46256237	46256368	0.060911059531403	+	.	gene_id "ENSMUSG00000041144.13"; transcript_id "ENSMUSG00000041144.13_tx_286"; exon_id "chr1_46256237_46256368_+"; exonnum "32"; txlen "12202";
chr1	ENSEMBL_gcm37	exon	46256237	46256368	0.060911059531403	+	.	gene_id "ENSMUSG00000041144.13"; transcript_id "ENSMUSG00000041144.13_tx_287"; exon_id "chr1_46256237_46256368_+"; exonnum "32"; txlen "12016";
chr1	ENSEMBL_gcm37	exon	46256237	46256368	0.0600256661715267	+	.	gene_id "ENSMUSG00000041144.13"; transcript_id "ENSMUSG00000041144.13_tx_289"; exon_id "chr1_46256237_46256368_+"; exonnum "31"; txlen "11807";
chr1	ENSEMBL_gcm37	exon	46256237	46256368	0.554517986958759	+	.	gene_id "ENSMUSG00000041144.13"; transcript_id "ENSMUSG00000041144.13_tx_29"; exon_id "chr1_46256237_46256368_+"; exonnum "10"; txlen "8118";
chr1	ENSEMBL_gcm37	exon	46256237	46256368	0.0589762204677521	+	.	gene_id "ENSMUSG00000041144.13"; transcript_id "ENSMUSG00000041144.13_tx_292"; exon_id "chr1_46256237_46256368_+"; exonnum "31"; txlen "12053";
chr1	ENSEMBL_gcm37	exon	46256237	46256368	0.0589340682130502	+	.	gene_id "ENSMUSG00000041144.13"; transcript_id "ENSMUSG00000041144.13_tx_293"; exon_id "chr1_46256237_46256368_+"; exonnum "33"; txlen "12317";
chr1	ENSEMBL_gcm37	exon	46256237	46256368	0.0533254673013834	+	.	gene_id "ENSMUSG00000041144.13"; transcript_id "ENSMUSG00000041144.13_tx_295"; exon_id "chr1_46256237_46256368_+"; exonnum "34"; txlen "12306";
chr1	ENSEMBL_gcm37	exon	46256237	46256368	0.053118841367828	+	.	gene_id "ENSMUSG00000041144.13"; transcript_id "ENSMUSG00000041144.13_tx_296"; exon_id "chr1_46256237_46256368_+"; exonnum "29"; txlen "11486";
chr1	ENSEMBL_gcm37	exon	46256237	46256368	0.053118841367828	+	.	gene_id "ENSMUSG00000041144.13"; transcript_id "ENSMUSG00000041144.13_tx_297"; exon_id "chr1_46256237_46256368_+"; exonnum "28"; txlen "10548";
chr1	ENSEMBL_gcm37	exon	46256237	46256368	0.053118841367828	+	.	gene_id "ENSMUSG00000041144.13"; transcript_id "ENSMUSG00000041144.13_tx_298"; exon_id "chr1_46256237_46256368_+"; exonnum "28"; txlen "10773";
chr1	ENSEMBL_gcm37	exon	46256237	46256368	0.0530808449973746	+	.	gene_id "ENSMUSG00000041144.13"; transcript_id "ENSMUSG00000041144.13_tx_299"; exon_id "chr1_46256237_46256368_+"; exonnum "33"; txlen "11834";
chr1	ENSEMBL_gcm37	exon	46256237	46256368	1.58886697952537	+	.	gene_id "ENSMUSG00000041144.13"; transcript_id "ENSMUSG00000041144.13_tx_3"; exon_id "chr1_46256237_46256368_+"; exonnum "2"; txlen "6883";
chr1	ENSEMBL_gcm37	exon	46256237	46256368	0.536921442098547	+	.	gene_id "ENSMUSG00000041144.13"; transcript_id "ENSMUSG00000041144.13_tx_30"; exon_id "chr1_46256237_46256368_+"; exonnum "13"; txlen "8362";
chr1	ENSEMBL_gcm37	exon	46256237	46256368	0.0529760967199961	+	.	gene_id "ENSMUSG00000041144.13"; transcript_id "ENSMUSG00000041144.13_tx_300"; exon_id "chr1_46256237_46256368_+"; exonnum "11"; txlen "8284";
chr1	ENSEMBL_gcm37	exon	46256237	46256368	0.0521258860006325	+	.	gene_id "ENSMUSG00000041144.13"; transcript_id "ENSMUSG00000041144.13_tx_302"; exon_id "chr1_46256237_46256368_+"; exonnum "32"; txlen "12264";
chr1	ENSEMBL_gcm37	exon	46256237	46256368	0.0515281471542604	+	.	gene_id "ENSMUSG00000041144.13"; transcript_id "ENSMUSG00000041144.13_tx_303"; exon_id "chr1_46256237_46256368_+"; exonnum "34"; txlen "11503";
chr1	ENSEMBL_gcm37	exon	46256237	46256368	0.0506833681610011	+	.	gene_id "ENSMUSG00000041144.13"; transcript_id "ENSMUSG00000041144.13_tx_304"; exon_id "chr1_46256237_46256368_+"; exonnum "33"; txlen "12269";
chr1	ENSEMBL_gcm37	exon	46256237	46256368	0.0506833681610011	+	.	gene_id "ENSMUSG00000041144.13"; transcript_id "ENSMUSG00000041144.13_tx_305"; exon_id "chr1_46256237_46256368_+"; exonnum "32"; txlen "11219";
chr1	ENSEMBL_gcm37	exon	46256237	46256368	0.050384934550494	+	.	gene_id "ENSMUSG00000041144.13"; transcript_id "ENSMUSG00000041144.13_tx_306"; exon_id "chr1_46256237_46256368_+"; exonnum "35"; txlen "12534";
chr1	ENSEMBL_gcm37	exon	46256237	46256368	0.0495668215803137	+	.	gene_id "ENSMUSG00000041144.13"; transcript_id "ENSMUSG00000041144.13_tx_307"; exon_id "chr1_46256237_46256368_+"; exonnum "12"; txlen "7532";
chr1	ENSEMBL_gcm37	exon	46256237	46256368	0.0495668215803137	+	.	gene_id "ENSMUSG00000041144.13"; transcript_id "ENSMUSG00000041144.13_tx_308"; exon_id "chr1_46256237_46256368_+"; exonnum "12"; txlen "7346";
chr1	ENSEMBL_gcm37	exon	46256237	46256368	0.0491295907636113	+	.	gene_id "ENSMUSG00000041144.13"; transcript_id "ENSMUSG00000041144.13_tx_309"; exon_id "chr1_46256237_46256368_+"; exonnum "32"; txlen "11965";
chr1	ENSEMBL_gcm37	exon	46256237	46256368	0.0491295907636113	+	.	gene_id "ENSMUSG00000041144.13"; transcript_id "ENSMUSG00000041144.13_tx_310"; exon_id "chr1_46256237_46256368_+"; exonnum "32"; txlen "12077";
chr1	ENSEMBL_gcm37	exon	46256237	46256368	0.0488725914384189	+	.	gene_id "ENSMUSG00000041144.13"; transcript_id "ENSMUSG00000041144.13_tx_311"; exon_id "chr1_46256237_46256368_+"; exonnum "32"; txlen "11660";
chr1	ENSEMBL_gcm37	exon	46256237	46256368	0.0487495817400813	+	.	gene_id "ENSMUSG00000041144.13"; transcript_id "ENSMUSG00000041144.13_tx_312"; exon_id "chr1_46256237_46256368_+"; exonnum "32"; txlen "11708";
chr1	ENSEMBL_gcm37	exon	46256237	46256368	0.0487407342864337	+	.	gene_id "ENSMUSG00000041144.13"; transcript_id "ENSMUSG00000041144.13_tx_313"; exon_id "chr1_46256237_46256368_+"; exonnum "31"; txlen "11946";
chr1	ENSEMBL_gcm37	exon	46256237	46256368	0.0480488708169776	+	.	gene_id "ENSMUSG00000041144.13"; transcript_id "ENSMUSG00000041144.13_tx_314"; exon_id "chr1_46256237_46256368_+"; exonnum "11"; txlen "8207";
chr1	ENSEMBL_gcm37	exon	46256237	46256368	0.0480488708169776	+	.	gene_id "ENSMUSG00000041144.13"; transcript_id "ENSMUSG00000041144.13_tx_315"; exon_id "chr1_46256237_46256368_+"; exonnum "11"; txlen "8376";
chr1	ENSEMBL_gcm37	exon	46256237	46256368	0.0480488708169776	+	.	gene_id "ENSMUSG00000041144.13"; transcript_id "ENSMUSG00000041144.13_tx_316"; exon_id "chr1_46256237_46256368_+"; exonnum "11"; txlen "8021";
chr1	ENSEMBL_gcm37	exon	46256237	46256368	0.0480488708169776	+	.	gene_id "ENSMUSG00000041144.13"; transcript_id "ENSMUSG00000041144.13_tx_317"; exon_id "chr1_46256237_46256368_+"; exonnum "11"; txlen "8190";
chr1	ENSEMBL_gcm37	exon	46256237	46256368	0.0473044769502677	+	.	gene_id "ENSMUSG00000041144.13"; transcript_id "ENSMUSG00000041144.13_tx_318"; exon_id "chr1_46256237_46256368_+"; exonnum "34"; txlen "11476";
chr1	ENSEMBL_gcm37	exon	46256237	46256368	0.0472252331028441	+	.	gene_id "ENSMUSG00000041144.13"; transcript_id "ENSMUSG00000041144.13_tx_319"; exon_id "chr1_46256237_46256368_+"; exonnum "32"; txlen "12054";
chr1	ENSEMBL_gcm37	exon	46256237	46256368	0.519952579925702	+	.	gene_id "ENSMUSG00000041144.13"; transcript_id "ENSMUSG00000041144.13_tx_32"; exon_id "chr1_46256237_46256368_+"; exonnum "12"; txlen "8375";
chr1	ENSEMBL_gcm37	exon	46256237	46256368	0.0468257294892667	+	.	gene_id "ENSMUSG00000041144.13"; transcript_id "ENSMUSG00000041144.13_tx_320"; exon_id "chr1_46256237_46256368_+"; exonnum "32"; txlen "12033";
chr1	ENSEMBL_gcm37	exon	46256237	46256368	0.0467861861086985	+	.	gene_id "ENSMUSG00000041144.13"; transcript_id "ENSMUSG00000041144.13_tx_321"; exon_id "chr1_46256237_46256368_+"; exonnum "27"; txlen "11502";
chr1	ENSEMBL_gcm37	exon	46256237	46256368	0.0467861861086985	+	.	gene_id "ENSMUSG00000041144.13"; transcript_id "ENSMUSG00000041144.13_tx_322"; exon_id "chr1_46256237_46256368_+"; exonnum "27"; txlen "11316";
chr1	ENSEMBL_gcm37	exon	46256237	46256368	0.0466073251801883	+	.	gene_id "ENSMUSG00000041144.13"; transcript_id "ENSMUSG00000041144.13_tx_323"; exon_id "chr1_46256237_46256368_+"; exonnum "33"; txlen "12131";
chr1	ENSEMBL_gcm37	exon	46256237	46256368	0.0462107197746324	+	.	gene_id "ENSMUSG00000041144.13"; transcript_id "ENSMUSG00000041144.13_tx_324"; exon_id "chr1_46256237_46256368_+"; exonnum "32"; txlen "12015";
chr1	ENSEMBL_gcm37	exon	46256237	46256368	0.045615031344901	+	.	gene_id "ENSMUSG00000041144.13"; transcript_id "ENSMUSG00000041144.13_tx_325"; exon_id "chr1_46256237_46256368_+"; exonnum "11"; txlen "8488";
chr1	ENSEMBL_gcm37	exon	46256237	46256368	0.045615031344901	+	.	gene_id "ENSMUSG00000041144.13"; transcript_id "ENSMUSG00000041144.13_tx_326"; exon_id "chr1_46256237_46256368_+"; exonnum "12"; txlen "8526";
chr1	ENSEMBL_gcm37	exon	46256237	46256368	0.045615031344901	+	.	gene_id "ENSMUSG00000041144.13"; transcript_id "ENSMUSG00000041144.13_tx_327"; exon_id "chr1_46256237_46256368_+"; exonnum "11"; txlen "8600";
chr1	ENSEMBL_gcm37	exon	46256237	46256368	0.045615031344901	+	.	gene_id "ENSMUSG00000041144.13"; transcript_id "ENSMUSG00000041144.13_tx_328"; exon_id "chr1_46256237_46256368_+"; exonnum "12"; txlen "8638";
chr1	ENSEMBL_gcm37	exon	46256237	46256368	0.045615031344901	+	.	gene_id "ENSMUSG00000041144.13"; transcript_id "ENSMUSG00000041144.13_tx_329"; exon_id "chr1_46256237_46256368_+"; exonnum "11"; txlen "7588";
chr1	ENSEMBL_gcm37	exon	46256237	46256368	0.519952579925702	+	.	gene_id "ENSMUSG00000041144.13"; transcript_id "ENSMUSG00000041144.13_tx_33"; exon_id "chr1_46256237_46256368_+"; exonnum "13"; txlen "8301";
chr1	ENSEMBL_gcm37	exon	46256237	46256368	0.045615031344901	+	.	gene_id "ENSMUSG00000041144.13"; transcript_id "ENSMUSG00000041144.13_tx_330"; exon_id "chr1_46256237_46256368_+"; exonnum "12"; txlen "7626";
chr1	ENSEMBL_gcm37	exon	46256237	46256368	0.045615031344901	+	.	gene_id "ENSMUSG00000041144.13"; transcript_id "ENSMUSG00000041144.13_tx_331"; exon_id "chr1_46256237_46256368_+"; exonnum "33"; txlen "12330";
chr1	ENSEMBL_gcm37	exon	46256237	46256368	0.045615031344901	+	.	gene_id "ENSMUSG00000041144.13"; transcript_id "ENSMUSG00000041144.13_tx_332"; exon_id "chr1_46256237_46256368_+"; exonnum "11"; txlen "5473";
chr1	ENSEMBL_gcm37	exon	46256237	46256368	0.045615031344901	+	.	gene_id "ENSMUSG00000041144.13"; transcript_id "ENSMUSG00000041144.13_tx_333"; exon_id "chr1_46256237_46256368_+"; exonnum "33"; txlen "12442";
chr1	ENSEMBL_gcm37	exon	46256237	46256368	0.0450964245715804	+	.	gene_id "ENSMUSG00000041144.13"; transcript_id "ENSMUSG00000041144.13_tx_334"; exon_id "chr1_46256237_46256368_+"; exonnum "33"; txlen "11355";
chr1	ENSEMBL_gcm37	exon	46256237	46256368	0.0446928921464747	+	.	gene_id "ENSMUSG00000041144.13"; transcript_id "ENSMUSG00000041144.13_tx_335"; exon_id "chr1_46256237_46256368_+"; exonnum "32"; txlen "11790";
chr1	ENSEMBL_gcm37	exon	46256237	46256368	0.043786472369243	+	.	gene_id "ENSMUSG00000041144.13"; transcript_id "ENSMUSG00000041144.13_tx_336"; exon_id "chr1_46256237_46256368_+"; exonnum "10"; txlen "8174";
chr1	ENSEMBL_gcm37	exon	46256237	46256368	0.043786472369243	+	.	gene_id "ENSMUSG00000041144.13"; transcript_id "ENSMUSG00000041144.13_tx_337"; exon_id "chr1_46256237_46256368_+"; exonnum "10"; txlen "7876";
chr1	ENSEMBL_gcm37	exon	46256237	46256368	0.0434537291321822	+	.	gene_id "ENSMUSG00000041144.13"; transcript_id "ENSMUSG00000041144.13_tx_338"; exon_id "chr1_46256237_46256368_+"; exonnum "2"; txlen "6995";
chr1	ENSEMBL_gcm37	exon	46256237	46256368	0.0433059205965085	+	.	gene_id "ENSMUSG00000041144.13"; transcript_id "ENSMUSG00000041144.13_tx_339"; exon_id "chr1_46256237_46256368_+"; exonnum "35"; txlen "12566";
chr1	ENSEMBL_gcm37	exon	46256237	46256368	0.503192394689965	+	.	gene_id "ENSMUSG00000041144.13"; transcript_id "ENSMUSG00000041144.13_tx_34"; exon_id "chr1_46256237_46256368_+"; exonnum "34"; txlen "12181";
chr1	ENSEMBL_gcm37	exon	46256237	46256368	0.0432993058231521	+	.	gene_id "ENSMUSG00000041144.13"; transcript_id "ENSMUSG00000041144.13_tx_340"; exon_id "chr1_46256237_46256368_+"; exonnum "33"; txlen "12042";
chr1	ENSEMBL_gcm37	exon	46256237	46256368	0.0424110093966579	+	.	gene_id "ENSMUSG00000041144.13"; transcript_id "ENSMUSG00000041144.13_tx_342"; exon_id "chr1_46256237_46256368_+"; exonnum "10"; txlen "8044";
chr1	ENSEMBL_gcm37	exon	46256237	46256368	0.0423526832619934	+	.	gene_id "ENSMUSG00000041144.13"; transcript_id "ENSMUSG00000041144.13_tx_343"; exon_id "chr1_46256237_46256368_+"; exonnum "31"; txlen "11824";
chr1	ENSEMBL_gcm37	exon	46256237	46256368	0.0415368618987277	+	.	gene_id "ENSMUSG00000041144.13"; transcript_id "ENSMUSG00000041144.13_tx_344"; exon_id "chr1_46256237_46256368_+"; exonnum "35"; txlen "12454";
chr1	ENSEMBL_gcm37	exon	46256237	46256368	0.0401162542110589	+	.	gene_id "ENSMUSG00000041144.13"; transcript_id "ENSMUSG00000041144.13_tx_346"; exon_id "chr1_46256237_46256368_+"; exonnum "33"; txlen "12341";
chr1	ENSEMBL_gcm37	exon	46256237	46256368	0.0382910828069782	+	.	gene_id "ENSMUSG00000041144.13"; transcript_id "ENSMUSG00000041144.13_tx_347"; exon_id "chr1_46256237_46256368_+"; exonnum "32"; txlen "12280";
chr1	ENSEMBL_gcm37	exon	46256237	46256368	0.0380994264583446	+	.	gene_id "ENSMUSG00000041144.13"; transcript_id "ENSMUSG00000041144.13_tx_348"; exon_id "chr1_46256237_46256368_+"; exonnum "35"; txlen "12422";
chr1	ENSEMBL_gcm37	exon	46256237	46256368	0.0378272251716163	+	.	gene_id "ENSMUSG00000041144.13"; transcript_id "ENSMUSG00000041144.13_tx_349"; exon_id "chr1_46256237_46256368_+"; exonnum "33"; txlen "11752";
chr1	ENSEMBL_gcm37	exon	46256237	46256368	0.487717095546028	+	.	gene_id "ENSMUSG00000041144.13"; transcript_id "ENSMUSG00000041144.13_tx_35"; exon_id "chr1_46256237_46256368_+"; exonnum "11"; txlen "7992";
chr1	ENSEMBL_gcm37	exon	46256237	46256368	0.037546492317758	+	.	gene_id "ENSMUSG00000041144.13"; transcript_id "ENSMUSG00000041144.13_tx_350"; exon_id "chr1_46256237_46256368_+"; exonnum "31"; txlen "11916";
chr1	ENSEMBL_gcm37	exon	46256237	46256368	0.0371770163022608	+	.	gene_id "ENSMUSG00000041144.13"; transcript_id "ENSMUSG00000041144.13_tx_351"; exon_id "chr1_46256237_46256368_+"; exonnum "34"; txlen "12120";
chr1	ENSEMBL_gcm37	exon	46256237	46256368	0.0371715581322061	+	.	gene_id "ENSMUSG00000041144.13"; transcript_id "ENSMUSG00000041144.13_tx_352"; exon_id "chr1_46256237_46256368_+"; exonnum "34"; txlen "12386";
chr1	ENSEMBL_gcm37	exon	46256237	46256368	0.0369606698592135	+	.	gene_id "ENSMUSG00000041144.13"; transcript_id "ENSMUSG00000041144.13_tx_353"; exon_id "chr1_46256237_46256368_+"; exonnum "32"; txlen "11929";
chr1	ENSEMBL_gcm37	exon	46256237	46256368	0.0369606698592135	+	.	gene_id "ENSMUSG00000041144.13"; transcript_id "ENSMUSG00000041144.13_tx_354"; exon_id "chr1_46256237_46256368_+"; exonnum "32"; txlen "12098";
chr1	ENSEMBL_gcm37	exon	46256237	46256368	0.0369606698592135	+	.	gene_id "ENSMUSG00000041144.13"; transcript_id "ENSMUSG00000041144.13_tx_355"; exon_id "chr1_46256237_46256368_+"; exonnum "33"; txlen "12077";
chr1	ENSEMBL_gcm37	exon	46256237	46256368	0.0369606698592135	+	.	gene_id "ENSMUSG00000041144.13"; transcript_id "ENSMUSG00000041144.13_tx_356"; exon_id "chr1_46256237_46256368_+"; exonnum "33"; txlen "12246";
chr1	ENSEMBL_gcm37	exon	46256237	46256368	0.0369606698592135	+	.	gene_id "ENSMUSG00000041144.13"; transcript_id "ENSMUSG00000041144.13_tx_357"; exon_id "chr1_46256237_46256368_+"; exonnum "32"; txlen "11912";
chr1	ENSEMBL_gcm37	exon	46256237	46256368	0.0369606698592135	+	.	gene_id "ENSMUSG00000041144.13"; transcript_id "ENSMUSG00000041144.13_tx_358"; exon_id "chr1_46256237_46256368_+"; exonnum "32"; txlen "11743";
chr1	ENSEMBL_gcm37	exon	46256237	46256368	0.0369606698592135	+	.	gene_id "ENSMUSG00000041144.13"; transcript_id "ENSMUSG00000041144.13_tx_359"; exon_id "chr1_46256237_46256368_+"; exonnum "33"; txlen "12060";
chr1	ENSEMBL_gcm37	exon	46256237	46256368	0.487567924649129	+	.	gene_id "ENSMUSG00000041144.13"; transcript_id "ENSMUSG00000041144.13_tx_36"; exon_id "chr1_46256237_46256368_+"; exonnum "12"; txlen "8069";
chr1	ENSEMBL_gcm37	exon	46256237	46256368	0.0369606698592135	+	.	gene_id "ENSMUSG00000041144.13"; transcript_id "ENSMUSG00000041144.13_tx_360"; exon_id "chr1_46256237_46256368_+"; exonnum "33"; txlen "11891";
chr1	ENSEMBL_gcm37	exon	46256237	46256368	0.0363935899403349	+	.	gene_id "ENSMUSG00000041144.13"; transcript_id "ENSMUSG00000041144.13_tx_362"; exon_id "chr1_46256237_46256368_+"; exonnum "34"; txlen "12094";
chr1	ENSEMBL_gcm37	exon	46256237	46256368	0.0363750924180751	+	.	gene_id "ENSMUSG00000041144.13"; transcript_id "ENSMUSG00000041144.13_tx_363"; exon_id "chr1_46256237_46256368_+"; exonnum "35"; txlen "12285";
chr1	ENSEMBL_gcm37	exon	46256237	46256368	0.0362866363614973	+	.	gene_id "ENSMUSG00000041144.13"; transcript_id "ENSMUSG00000041144.13_tx_364"; exon_id "chr1_46256237_46256368_+"; exonnum "35"; txlen "12236";
chr1	ENSEMBL_gcm37	exon	46256237	46256368	0.0361566524001731	+	.	gene_id "ENSMUSG00000041144.13"; transcript_id "ENSMUSG00000041144.13_tx_365"; exon_id "chr1_46256237_46256368_+"; exonnum "33"; txlen "7172";
chr1	ENSEMBL_gcm37	exon	46256237	46256368	0.0357267695379336	+	.	gene_id "ENSMUSG00000041144.13"; transcript_id "ENSMUSG00000041144.13_tx_366"; exon_id "chr1_46256237_46256368_+"; exonnum "32"; txlen "11878";
chr1	ENSEMBL_gcm37	exon	46256237	46256368	0.0356960399968227	+	.	gene_id "ENSMUSG00000041144.13"; transcript_id "ENSMUSG00000041144.13_tx_367"; exon_id "chr1_46256237_46256368_+"; exonnum "35"; txlen "12253";
chr1	ENSEMBL_gcm37	exon	46256237	46256368	0.0356776951515041	+	.	gene_id "ENSMUSG00000041144.13"; transcript_id "ENSMUSG00000041144.13_tx_368"; exon_id "chr1_46256237_46256368_+"; exonnum "29"; txlen "11823";
chr1	ENSEMBL_gcm37	exon	46256237	46256368	0.0356776951515041	+	.	gene_id "ENSMUSG00000041144.13"; transcript_id "ENSMUSG00000041144.13_tx_369"; exon_id "chr1_46256237_46256368_+"; exonnum "28"; txlen "11599";
chr1	ENSEMBL_gcm37	exon	46256237	46256368	0.464303672075047	+	.	gene_id "ENSMUSG00000041144.13"; transcript_id "ENSMUSG00000041144.13_tx_37"; exon_id "chr1_46256237_46256368_+"; exonnum "13"; txlen "8643";
chr1	ENSEMBL_gcm37	exon	46256237	46256368	0.0353422211854888	+	.	gene_id "ENSMUSG00000041144.13"; transcript_id "ENSMUSG00000041144.13_tx_370"; exon_id "chr1_46256237_46256368_+"; exonnum "34"; txlen "11796";
chr1	ENSEMBL_gcm37	exon	46256237	46256368	0.0348013925402134	+	.	gene_id "ENSMUSG00000041144.13"; transcript_id "ENSMUSG00000041144.13_tx_371"; exon_id "chr1_46256237_46256368_+"; exonnum "32"; txlen "11774";
chr1	ENSEMBL_gcm37	exon	46256237	46256368	0.0346422181887286	+	.	gene_id "ENSMUSG00000041144.13"; transcript_id "ENSMUSG00000041144.13_tx_372"; exon_id "chr1_46256237_46256368_+"; exonnum "34"; txlen "12369";
chr1	ENSEMBL_gcm37	exon	46256237	46256368	0.0345790161697098	+	.	gene_id "ENSMUSG00000041144.13"; transcript_id "ENSMUSG00000041144.13_tx_373"; exon_id "chr1_46256237_46256368_+"; exonnum "33"; txlen "11769";
chr1	ENSEMBL_gcm37	exon	46256237	46256368	0.0343578024048111	+	.	gene_id "ENSMUSG00000041144.13"; transcript_id "ENSMUSG00000041144.13_tx_374"; exon_id "chr1_46256237_46256368_+"; exonnum "33"; txlen "12164";
chr1	ENSEMBL_gcm37	exon	46256237	46256368	0.0341022159477116	+	.	gene_id "ENSMUSG00000041144.13"; transcript_id "ENSMUSG00000041144.13_tx_375"; exon_id "chr1_46256237_46256368_+"; exonnum "34"; txlen "12355";
chr1	ENSEMBL_gcm37	exon	46256237	46256368	0.034093889678891	+	.	gene_id "ENSMUSG00000041144.13"; transcript_id "ENSMUSG00000041144.13_tx_376"; exon_id "chr1_46256237_46256368_+"; exonnum "32"; txlen "12072";
chr1	ENSEMBL_gcm37	exon	46256237	46256368	0.033788912107334	+	.	gene_id "ENSMUSG00000041144.13"; transcript_id "ENSMUSG00000041144.13_tx_377"; exon_id "chr1_46256237_46256368_+"; exonnum "13"; txlen "8633";
chr1	ENSEMBL_gcm37	exon	46256237	46256368	0.033788912107334	+	.	gene_id "ENSMUSG00000041144.13"; transcript_id "ENSMUSG00000041144.13_tx_378"; exon_id "chr1_46256237_46256368_+"; exonnum "13"; txlen "8745";
chr1	ENSEMBL_gcm37	exon	46256237	46256368	0.033788912107334	+	.	gene_id "ENSMUSG00000041144.13"; transcript_id "ENSMUSG00000041144.13_tx_379"; exon_id "chr1_46256237_46256368_+"; exonnum "36"; txlen "12623";
chr1	ENSEMBL_gcm37	exon	46256237	46256368	0.457277714387612	+	.	gene_id "ENSMUSG00000041144.13"; transcript_id "ENSMUSG00000041144.13_tx_38"; exon_id "chr1_46256237_46256368_+"; exonnum "3"; txlen "2155";
chr1	ENSEMBL_gcm37	exon	46256237	46256368	0.033788912107334	+	.	gene_id "ENSMUSG00000041144.13"; transcript_id "ENSMUSG00000041144.13_tx_380"; exon_id "chr1_46256237_46256368_+"; exonnum "36"; txlen "12735";
chr1	ENSEMBL_gcm37	exon	46256237	46256368	0.0336944216372645	+	.	gene_id "ENSMUSG00000041144.13"; transcript_id "ENSMUSG00000041144.13_tx_381"; exon_id "chr1_46256237_46256368_+"; exonnum "37"; txlen "12599";
chr1	ENSEMBL_gcm37	exon	46256237	46256368	0.0336944216372645	+	.	gene_id "ENSMUSG00000041144.13"; transcript_id "ENSMUSG00000041144.13_tx_382"; exon_id "chr1_46256237_46256368_+"; exonnum "37"; txlen "12711";
chr1	ENSEMBL_gcm37	exon	46256237	46256368	0.0336388098355528	+	.	gene_id "ENSMUSG00000041144.13"; transcript_id "ENSMUSG00000041144.13_tx_383"; exon_id "chr1_46256237_46256368_+"; exonnum "33"; txlen "11286";
chr1	ENSEMBL_gcm37	exon	46256237	46256368	0.0336388098355528	+	.	gene_id "ENSMUSG00000041144.13"; transcript_id "ENSMUSG00000041144.13_tx_384"; exon_id "chr1_46256237_46256368_+"; exonnum "33"; txlen "10988";
chr1	ENSEMBL_gcm37	exon	46256237	46256368	0.0336388098355528	+	.	gene_id "ENSMUSG00000041144.13"; transcript_id "ENSMUSG00000041144.13_tx_385"; exon_id "chr1_46256237_46256368_+"; exonnum "34"; txlen "11385";
chr1	ENSEMBL_gcm37	exon	46256237	46256368	0.0336388098355528	+	.	gene_id "ENSMUSG00000041144.13"; transcript_id "ENSMUSG00000041144.13_tx_386"; exon_id "chr1_46256237_46256368_+"; exonnum "34"; txlen "11199";
chr1	ENSEMBL_gcm37	exon	46256237	46256368	0.0329067527815884	+	.	gene_id "ENSMUSG00000041144.13"; transcript_id "ENSMUSG00000041144.13_tx_387"; exon_id "chr1_46256237_46256368_+"; exonnum "28"; txlen "11459";
chr1	ENSEMBL_gcm37	exon	46256237	46256368	0.0326273850775942	+	.	gene_id "ENSMUSG00000041144.13"; transcript_id "ENSMUSG00000041144.13_tx_388"; exon_id "chr1_46256237_46256368_+"; exonnum "34"; txlen "12418";
chr1	ENSEMBL_gcm37	exon	46256237	46256368	0.032582660420083	+	.	gene_id "ENSMUSG00000041144.13"; transcript_id "ENSMUSG00000041144.13_tx_389"; exon_id "chr1_46256237_46256368_+"; exonnum "34"; txlen "12274";
chr1	ENSEMBL_gcm37	exon	46256237	46256368	0.457277714387612	+	.	gene_id "ENSMUSG00000041144.13"; transcript_id "ENSMUSG00000041144.13_tx_39"; exon_id "chr1_46256237_46256368_+"; exonnum "2"; txlen "1737";
chr1	ENSEMBL_gcm37	exon	46256237	46256368	0.0323846552765731	+	.	gene_id "ENSMUSG00000041144.13"; transcript_id "ENSMUSG00000041144.13_tx_390"; exon_id "chr1_46256237_46256368_+"; exonnum "13"; txlen "8582";
chr1	ENSEMBL_gcm37	exon	46256237	46256368	0.0317401943263114	+	.	gene_id "ENSMUSG00000041144.13"; transcript_id "ENSMUSG00000041144.13_tx_391"; exon_id "chr1_46256237_46256368_+"; exonnum "32"; txlen "11726";
chr1	ENSEMBL_gcm37	exon	46256237	46256368	0.0316988294861897	+	.	gene_id "ENSMUSG00000041144.13"; transcript_id "ENSMUSG00000041144.13_tx_392"; exon_id "chr1_46256237_46256368_+"; exonnum "34"; txlen "12467";
chr1	ENSEMBL_gcm37	exon	46256237	46256368	0.0312034498700595	+	.	gene_id "ENSMUSG00000041144.13"; transcript_id "ENSMUSG00000041144.13_tx_393"; exon_id "chr1_46256237_46256368_+"; exonnum "31"; txlen "12003";
chr1	ENSEMBL_gcm37	exon	46256237	46256368	0.0312034498700595	+	.	gene_id "ENSMUSG00000041144.13"; transcript_id "ENSMUSG00000041144.13_tx_394"; exon_id "chr1_46256237_46256368_+"; exonnum "31"; txlen "12115";
chr1	ENSEMBL_gcm37	exon	46256237	46256368	0.0312034498700595	+	.	gene_id "ENSMUSG00000041144.13"; transcript_id "ENSMUSG00000041144.13_tx_395"; exon_id "chr1_46256237_46256368_+"; exonnum "31"; txlen "11817";
chr1	ENSEMBL_gcm37	exon	46256237	46256368	0.0312034498700595	+	.	gene_id "ENSMUSG00000041144.13"; transcript_id "ENSMUSG00000041144.13_tx_396"; exon_id "chr1_46256237_46256368_+"; exonnum "32"; txlen "12028";
chr1	ENSEMBL_gcm37	exon	46256237	46256368	0.0310229541296462	+	.	gene_id "ENSMUSG00000041144.13"; transcript_id "ENSMUSG00000041144.13_tx_397"; exon_id "chr1_46256237_46256368_+"; exonnum "12"; txlen "8229";
chr1	ENSEMBL_gcm37	exon	46256237	46256368	0.031009233731407	+	.	gene_id "ENSMUSG00000041144.13"; transcript_id "ENSMUSG00000041144.13_tx_398"; exon_id "chr1_46256237_46256368_+"; exonnum "35"; txlen "12397";
chr1	ENSEMBL_gcm37	exon	46256237	46256368	0.0308483151384057	+	.	gene_id "ENSMUSG00000041144.13"; transcript_id "ENSMUSG00000041144.13_tx_399"; exon_id "chr1_46256237_46256368_+"; exonnum "34"; txlen "12088";
chr1	ENSEMBL_gcm37	exon	46256237	46256368	1.40513792155174	+	.	gene_id "ENSMUSG00000041144.13"; transcript_id "ENSMUSG00000041144.13_tx_4"; exon_id "chr1_46256237_46256368_+"; exonnum "10"; txlen "8399";
chr1	ENSEMBL_gcm37	exon	46256237	46256368	0.454780467023721	+	.	gene_id "ENSMUSG00000041144.13"; transcript_id "ENSMUSG00000041144.13_tx_40"; exon_id "chr1_46256237_46256368_+"; exonnum "31"; txlen "11906";
chr1	ENSEMBL_gcm37	exon	46256237	46256368	0.0307698703232357	+	.	gene_id "ENSMUSG00000041144.13"; transcript_id "ENSMUSG00000041144.13_tx_400"; exon_id "chr1_46256237_46256368_+"; exonnum "34"; txlen "12088";
chr1	ENSEMBL_gcm37	exon	46256237	46256368	0.0307698703232357	+	.	gene_id "ENSMUSG00000041144.13"; transcript_id "ENSMUSG00000041144.13_tx_401"; exon_id "chr1_46256237_46256368_+"; exonnum "35"; txlen "12348";
chr1	ENSEMBL_gcm37	exon	46256237	46256368	0.0300281362944122	+	.	gene_id "ENSMUSG00000041144.13"; transcript_id "ENSMUSG00000041144.13_tx_402"; exon_id "chr1_46256237_46256368_+"; exonnum "30"; txlen "11578";
chr1	ENSEMBL_gcm37	exon	46256237	46256368	0.0300281362944122	+	.	gene_id "ENSMUSG00000041144.13"; transcript_id "ENSMUSG00000041144.13_tx_403"; exon_id "chr1_46256237_46256368_+"; exonnum "30"; txlen "11764";
chr1	ENSEMBL_gcm37	exon	46256237	46256368	0.0300281362944122	+	.	gene_id "ENSMUSG00000041144.13"; transcript_id "ENSMUSG00000041144.13_tx_404"; exon_id "chr1_46256237_46256368_+"; exonnum "31"; txlen "11726";
chr1	ENSEMBL_gcm37	exon	46256237	46256368	0.0300281362944122	+	.	gene_id "ENSMUSG00000041144.13"; transcript_id "ENSMUSG00000041144.13_tx_405"; exon_id "chr1_46256237_46256368_+"; exonnum "29"; txlen "11469";
chr1	ENSEMBL_gcm37	exon	46256237	46256368	0.0300281362944122	+	.	gene_id "ENSMUSG00000041144.13"; transcript_id "ENSMUSG00000041144.13_tx_406"; exon_id "chr1_46256237_46256368_+"; exonnum "31"; txlen "11912";
chr1	ENSEMBL_gcm37	exon	46256237	46256368	0.0300281362944122	+	.	gene_id "ENSMUSG00000041144.13"; transcript_id "ENSMUSG00000041144.13_tx_407"; exon_id "chr1_46256237_46256368_+"; exonnum "29"; txlen "11655";
chr1	ENSEMBL_gcm37	exon	46256237	46256368	0.0295262518462264	+	.	gene_id "ENSMUSG00000041144.13"; transcript_id "ENSMUSG00000041144.13_tx_408"; exon_id "chr1_46256237_46256368_+"; exonnum "2"; txlen "6714";
chr1	ENSEMBL_gcm37	exon	46256237	46256368	0.0293440600906101	+	.	gene_id "ENSMUSG00000041144.13"; transcript_id "ENSMUSG00000041144.13_tx_409"; exon_id "chr1_46256237_46256368_+"; exonnum "32"; txlen "11924";
chr1	ENSEMBL_gcm37	exon	46256237	46256368	0.452981089995598	+	.	gene_id "ENSMUSG00000041144.13"; transcript_id "ENSMUSG00000041144.13_tx_41"; exon_id "chr1_46256237_46256368_+"; exonnum "3"; txlen "6428";
chr1	ENSEMBL_gcm37	exon	46256237	46256368	0.0291688606803062	+	.	gene_id "ENSMUSG00000041144.13"; transcript_id "ENSMUSG00000041144.13_tx_410"; exon_id "chr1_46256237_46256368_+"; exonnum "34"; txlen "11317";
chr1	ENSEMBL_gcm37	exon	46256237	46256368	0.0279495767046507	+	.	gene_id "ENSMUSG00000041144.13"; transcript_id "ENSMUSG00000041144.13_tx_411"; exon_id "chr1_46256237_46256368_+"; exonnum "31"; txlen "11851";
chr1	ENSEMBL_gcm37	exon	46256237	46256368	0.0278905581694967	+	.	gene_id "ENSMUSG00000041144.13"; transcript_id "ENSMUSG00000041144.13_tx_412"; exon_id "chr1_46256237_46256368_+"; exonnum "30"; txlen "11807";
chr1	ENSEMBL_gcm37	exon	46256237	46256368	0.0277363998844973	+	.	gene_id "ENSMUSG00000041144.13"; transcript_id "ENSMUSG00000041144.13_tx_413"; exon_id "chr1_46256237_46256368_+"; exonnum "30"; txlen "11894";
chr1	ENSEMBL_gcm37	exon	46256237	46256368	0.027665988903073	+	.	gene_id "ENSMUSG00000041144.13"; transcript_id "ENSMUSG00000041144.13_tx_414"; exon_id "chr1_46256237_46256368_+"; exonnum "36"; txlen "12492";
chr1	ENSEMBL_gcm37	exon	46256237	46256368	0.027665988903073	+	.	gene_id "ENSMUSG00000041144.13"; transcript_id "ENSMUSG00000041144.13_tx_415"; exon_id "chr1_46256237_46256368_+"; exonnum "34"; txlen "12169";
chr1	ENSEMBL_gcm37	exon	46256237	46256368	0.027665988903073	+	.	gene_id "ENSMUSG00000041144.13"; transcript_id "ENSMUSG00000041144.13_tx_416"; exon_id "chr1_46256237_46256368_+"; exonnum "35"; txlen "12268";
chr1	ENSEMBL_gcm37	exon	46256237	46256368	0.027665988903073	+	.	gene_id "ENSMUSG00000041144.13"; transcript_id "ENSMUSG00000041144.13_tx_417"; exon_id "chr1_46256237_46256368_+"; exonnum "35"; txlen "12380";
chr1	ENSEMBL_gcm37	exon	46256237	46256368	0.0269483274437032	+	.	gene_id "ENSMUSG00000041144.13"; transcript_id "ENSMUSG00000041144.13_tx_418"; exon_id "chr1_46256237_46256368_+"; exonnum "30"; txlen "11353";
chr1	ENSEMBL_gcm37	exon	46256237	46256368	0.0269483274437032	+	.	gene_id "ENSMUSG00000041144.13"; transcript_id "ENSMUSG00000041144.13_tx_419"; exon_id "chr1_46256237_46256368_+"; exonnum "30"; txlen "11539";
chr1	ENSEMBL_gcm37	exon	46256237	46256368	0.452981089995598	+	.	gene_id "ENSMUSG00000041144.13"; transcript_id "ENSMUSG00000041144.13_tx_42"; exon_id "chr1_46256237_46256368_+"; exonnum "2"; txlen "6010";
chr1	ENSEMBL_gcm37	exon	46256237	46256368	0.0269483274437032	+	.	gene_id "ENSMUSG00000041144.13"; transcript_id "ENSMUSG00000041144.13_tx_420"; exon_id "chr1_46256237_46256368_+"; exonnum "31"; txlen "11501";
chr1	ENSEMBL_gcm37	exon	46256237	46256368	0.0269483274437032	+	.	gene_id "ENSMUSG00000041144.13"; transcript_id "ENSMUSG00000041144.13_tx_421"; exon_id "chr1_46256237_46256368_+"; exonnum "31"; txlen "11687";
chr1	ENSEMBL_gcm37	exon	46256237	46256368	0.0269483274437032	+	.	gene_id "ENSMUSG00000041144.13"; transcript_id "ENSMUSG00000041144.13_tx_422"; exon_id "chr1_46256237_46256368_+"; exonnum "29"; txlen "11430";
chr1	ENSEMBL_gcm37	exon	46256237	46256368	0.0263060316623527	+	.	gene_id "ENSMUSG00000041144.13"; transcript_id "ENSMUSG00000041144.13_tx_423"; exon_id "chr1_46256237_46256368_+"; exonnum "33"; txlen "11895";
chr1	ENSEMBL_gcm37	exon	46256237	46256368	0.0262338292003864	+	.	gene_id "ENSMUSG00000041144.13"; transcript_id "ENSMUSG00000041144.13_tx_424"; exon_id "chr1_46256237_46256368_+"; exonnum "27"; txlen "11415";
chr1	ENSEMBL_gcm37	exon	46256237	46256368	0.0262338292003864	+	.	gene_id "ENSMUSG00000041144.13"; transcript_id "ENSMUSG00000041144.13_tx_425"; exon_id "chr1_46256237_46256368_+"; exonnum "27"; txlen "11229";
chr1	ENSEMBL_gcm37	exon	46256237	46256368	0.0261273935158686	+	.	gene_id "ENSMUSG00000041144.13"; transcript_id "ENSMUSG00000041144.13_tx_426"; exon_id "chr1_46256237_46256368_+"; exonnum "33"; txlen "12197";
chr1	ENSEMBL_gcm37	exon	46256237	46256368	0.0252779626241561	+	.	gene_id "ENSMUSG00000041144.13"; transcript_id "ENSMUSG00000041144.13_tx_427"; exon_id "chr1_46256237_46256368_+"; exonnum "11"; txlen "7966";
chr1	ENSEMBL_gcm37	exon	46256237	46256368	0.0252779626241561	+	.	gene_id "ENSMUSG00000041144.13"; transcript_id "ENSMUSG00000041144.13_tx_428"; exon_id "chr1_46256237_46256368_+"; exonnum "11"; txlen "8022";
chr1	ENSEMBL_gcm37	exon	46256237	46256368	0.0252779626241561	+	.	gene_id "ENSMUSG00000041144.13"; transcript_id "ENSMUSG00000041144.13_tx_429"; exon_id "chr1_46256237_46256368_+"; exonnum "11"; txlen "8078";
chr1	ENSEMBL_gcm37	exon	46256237	46256368	0.444574680858629	+	.	gene_id "ENSMUSG00000041144.13"; transcript_id "ENSMUSG00000041144.13_tx_43"; exon_id "chr1_46256237_46256368_+"; exonnum "12"; txlen "8199";
chr1	ENSEMBL_gcm37	exon	46256237	46256368	0.0252779626241561	+	.	gene_id "ENSMUSG00000041144.13"; transcript_id "ENSMUSG00000041144.13_tx_430"; exon_id "chr1_46256237_46256368_+"; exonnum "11"; txlen "8134";
chr1	ENSEMBL_gcm37	exon	46256237	46256368	0.0252779626241561	+	.	gene_id "ENSMUSG00000041144.13"; transcript_id "ENSMUSG00000041144.13_tx_431"; exon_id "chr1_46256237_46256368_+"; exonnum "11"; txlen "7780";
chr1	ENSEMBL_gcm37	exon	46256237	46256368	0.0252779626241561	+	.	gene_id "ENSMUSG00000041144.13"; transcript_id "ENSMUSG00000041144.13_tx_432"; exon_id "chr1_46256237_46256368_+"; exonnum "11"; txlen "7892";
chr1	ENSEMBL_gcm37	exon	46256237	46256368	0.0252626024415512	+	.	gene_id "ENSMUSG00000041144.13"; transcript_id "ENSMUSG00000041144.13_tx_433"; exon_id "chr1_46256237_46256368_+"; exonnum "35"; txlen "12099";
chr1	ENSEMBL_gcm37	exon	46256237	46256368	0.0251872597524962	+	.	gene_id "ENSMUSG00000041144.13"; transcript_id "ENSMUSG00000041144.13_tx_434"; exon_id "chr1_46256237_46256368_+"; exonnum "10"; txlen "8194";
chr1	ENSEMBL_gcm37	exon	46256237	46256368	0.0250965972509725	+	.	gene_id "ENSMUSG00000041144.13"; transcript_id "ENSMUSG00000041144.13_tx_435"; exon_id "chr1_46256237_46256368_+"; exonnum "10"; txlen "7110";
chr1	ENSEMBL_gcm37	exon	46256237	46256368	0.0250357916344596	+	.	gene_id "ENSMUSG00000041144.13"; transcript_id "ENSMUSG00000041144.13_tx_436"; exon_id "chr1_46256237_46256368_+"; exonnum "32"; txlen "11738";
chr1	ENSEMBL_gcm37	exon	46256237	46256368	0.0250187021907068	+	.	gene_id "ENSMUSG00000041144.13"; transcript_id "ENSMUSG00000041144.13_tx_437"; exon_id "chr1_46256237_46256368_+"; exonnum "34"; txlen "12323";
chr1	ENSEMBL_gcm37	exon	46256237	46256368	0.0249935240737728	+	.	gene_id "ENSMUSG00000041144.13"; transcript_id "ENSMUSG00000041144.13_tx_438"; exon_id "chr1_46256237_46256368_+"; exonnum "32"; txlen "11813";
chr1	ENSEMBL_gcm37	exon	46256237	46256368	0.024677737962515	+	.	gene_id "ENSMUSG00000041144.13"; transcript_id "ENSMUSG00000041144.13_tx_439"; exon_id "chr1_46256237_46256368_+"; exonnum "32"; txlen "11876";
chr1	ENSEMBL_gcm37	exon	46256237	46256368	0.0246493275737386	+	.	gene_id "ENSMUSG00000041144.13"; transcript_id "ENSMUSG00000041144.13_tx_440"; exon_id "chr1_46256237_46256368_+"; exonnum "32"; txlen "11847";
chr1	ENSEMBL_gcm37	exon	46256237	46256368	0.0244955914368524	+	.	gene_id "ENSMUSG00000041144.13"; transcript_id "ENSMUSG00000041144.13_tx_441"; exon_id "chr1_46256237_46256368_+"; exonnum "37"; txlen "12567";
chr1	ENSEMBL_gcm37	exon	46256237	46256368	0.0244955914368524	+	.	gene_id "ENSMUSG00000041144.13"; transcript_id "ENSMUSG00000041144.13_tx_442"; exon_id "chr1_46256237_46256368_+"; exonnum "37"; txlen "12679";
chr1	ENSEMBL_gcm37	exon	46256237	46256368	0.0242860212124504	+	.	gene_id "ENSMUSG00000041144.13"; transcript_id "ENSMUSG00000041144.13_tx_443"; exon_id "chr1_46256237_46256368_+"; exonnum "31"; txlen "11963";
chr1	ENSEMBL_gcm37	exon	46256237	46256368	0.02413776172106	+	.	gene_id "ENSMUSG00000041144.13"; transcript_id "ENSMUSG00000041144.13_tx_444"; exon_id "chr1_46256237_46256368_+"; exonnum "34"; txlen "7151";
chr1	ENSEMBL_gcm37	exon	46256237	46256368	0.0237695203636485	+	.	gene_id "ENSMUSG00000041144.13"; transcript_id "ENSMUSG00000041144.13_tx_445"; exon_id "chr1_46256237_46256368_+"; exonnum "31"; txlen "11681";
chr1	ENSEMBL_gcm37	exon	46256237	46256368	0.0230785339731458	+	.	gene_id "ENSMUSG00000041144.13"; transcript_id "ENSMUSG00000041144.13_tx_446"; exon_id "chr1_46256237_46256368_+"; exonnum "3"; txlen "6242";
chr1	ENSEMBL_gcm37	exon	46256237	46256368	0.0230785339731458	+	.	gene_id "ENSMUSG00000041144.13"; transcript_id "ENSMUSG00000041144.13_tx_447"; exon_id "chr1_46256237_46256368_+"; exonnum "2"; txlen "5824";
chr1	ENSEMBL_gcm37	exon	46256237	46256368	0.0227371380976262	+	.	gene_id "ENSMUSG00000041144.13"; transcript_id "ENSMUSG00000041144.13_tx_448"; exon_id "chr1_46256237_46256368_+"; exonnum "33"; txlen "11169";
chr1	ENSEMBL_gcm37	exon	46256237	46256368	0.0226153157291849	+	.	gene_id "ENSMUSG00000041144.13"; transcript_id "ENSMUSG00000041144.13_tx_449"; exon_id "chr1_46256237_46256368_+"; exonnum "34"; txlen "12435";
chr1	ENSEMBL_gcm37	exon	46256237	46256368	0.437272083533236	+	.	gene_id "ENSMUSG00000041144.13"; transcript_id "ENSMUSG00000041144.13_tx_45"; exon_id "chr1_46256237_46256368_+"; exonnum "13"; txlen "8306";
chr1	ENSEMBL_gcm37	exon	46256237	46256368	0.022554699353794	+	.	gene_id "ENSMUSG00000041144.13"; transcript_id "ENSMUSG00000041144.13_tx_450"; exon_id "chr1_46256237_46256368_+"; exonnum "35"; txlen "12340";
chr1	ENSEMBL_gcm37	exon	46256237	46256368	0.0225144875418873	+	.	gene_id "ENSMUSG00000041144.13"; transcript_id "ENSMUSG00000041144.13_tx_451"; exon_id "chr1_46256237_46256368_+"; exonnum "32"; txlen "11747";
chr1	ENSEMBL_gcm37	exon	46256237	46256368	0.0223035443278919	+	.	gene_id "ENSMUSG00000041144.13"; transcript_id "ENSMUSG00000041144.13_tx_452"; exon_id "chr1_46256237_46256368_+"; exonnum "35"; txlen "12365";
chr1	ENSEMBL_gcm37	exon	46256237	46256368	0.0213576638891328	+	.	gene_id "ENSMUSG00000041144.13"; transcript_id "ENSMUSG00000041144.13_tx_454"; exon_id "chr1_46256237_46256368_+"; exonnum "33"; txlen "12155";
chr1	ENSEMBL_gcm37	exon	46256237	46256368	0.0210304907017933	+	.	gene_id "ENSMUSG00000041144.13"; transcript_id "ENSMUSG00000041144.13_tx_455"; exon_id "chr1_46256237_46256368_+"; exonnum "11"; txlen "7513";
chr1	ENSEMBL_gcm37	exon	46256237	46256368	0.0210304907017933	+	.	gene_id "ENSMUSG00000041144.13"; transcript_id "ENSMUSG00000041144.13_tx_456"; exon_id "chr1_46256237_46256368_+"; exonnum "34"; txlen "11615";
chr1	ENSEMBL_gcm37	exon	46256237	46256368	0.431448024315538	+	.	gene_id "ENSMUSG00000041144.13"; transcript_id "ENSMUSG00000041144.13_tx_46"; exon_id "chr1_46256237_46256368_+"; exonnum "14"; txlen "8577";
chr1	ENSEMBL_gcm37	exon	46256237	46256368	0.4294800307972	+	.	gene_id "ENSMUSG00000041144.13"; transcript_id "ENSMUSG00000041144.13_tx_47"; exon_id "chr1_46256237_46256368_+"; exonnum "34"; txlen "12293";
chr1	ENSEMBL_gcm37	exon	46256237	46256368	0.407117573129903	+	.	gene_id "ENSMUSG00000041144.13"; transcript_id "ENSMUSG00000041144.13_tx_48"; exon_id "chr1_46256237_46256368_+"; exonnum "11"; txlen "7975";
chr1	ENSEMBL_gcm37	exon	46256237	46256368	0.399066553182891	+	.	gene_id "ENSMUSG00000041144.13"; transcript_id "ENSMUSG00000041144.13_tx_49"; exon_id "chr1_46256237_46256368_+"; exonnum "12"; txlen "8350";
chr1	ENSEMBL_gcm37	exon	46256237	46256368	1.37345737715799	+	.	gene_id "ENSMUSG00000041144.13"; transcript_id "ENSMUSG00000041144.13_tx_5"; exon_id "chr1_46256237_46256368_+"; exonnum "11"; txlen "8031";
chr1	ENSEMBL_gcm37	exon	46256237	46256368	0.394398773172706	+	.	gene_id "ENSMUSG00000041144.13"; transcript_id "ENSMUSG00000041144.13_tx_50"; exon_id "chr1_46256237_46256368_+"; exonnum "33"; txlen "12081";
chr1	ENSEMBL_gcm37	exon	46256237	46256368	0.388197001605937	+	.	gene_id "ENSMUSG00000041144.13"; transcript_id "ENSMUSG00000041144.13_tx_51"; exon_id "chr1_46256237_46256368_+"; exonnum "32"; txlen "11829";
chr1	ENSEMBL_gcm37	exon	46256237	46256368	0.37155971746422	+	.	gene_id "ENSMUSG00000041144.13"; transcript_id "ENSMUSG00000041144.13_tx_52"; exon_id "chr1_46256237_46256368_+"; exonnum "12"; txlen "8013";
chr1	ENSEMBL_gcm37	exon	46256237	46256368	0.36106001672203	+	.	gene_id "ENSMUSG00000041144.13"; transcript_id "ENSMUSG00000041144.13_tx_53"; exon_id "chr1_46256237_46256368_+"; exonnum "14"; txlen "8689";
chr1	ENSEMBL_gcm37	exon	46256237	46256368	0.36106001672203	+	.	gene_id "ENSMUSG00000041144.13"; transcript_id "ENSMUSG00000041144.13_tx_54"; exon_id "chr1_46256237_46256368_+"; exonnum "14"; txlen "8408";
chr1	ENSEMBL_gcm37	exon	46256237	46256368	0.36106001672203	+	.	gene_id "ENSMUSG00000041144.13"; transcript_id "ENSMUSG00000041144.13_tx_55"; exon_id "chr1_46256237_46256368_+"; exonnum "14"; txlen "8391";
chr1	ENSEMBL_gcm37	exon	46256237	46256368	0.348789707042524	+	.	gene_id "ENSMUSG00000041144.13"; transcript_id "ENSMUSG00000041144.13_tx_56"; exon_id "chr1_46256237_46256368_+"; exonnum "10"; txlen "7932";
chr1	ENSEMBL_gcm37	exon	46256237	46256368	0.344276104846175	+	.	gene_id "ENSMUSG00000041144.13"; transcript_id "ENSMUSG00000041144.13_tx_57"; exon_id "chr1_46256237_46256368_+"; exonnum "33"; txlen "12064";
chr1	ENSEMBL_gcm37	exon	46256237	46256368	0.342051330162764	+	.	gene_id "ENSMUSG00000041144.13"; transcript_id "ENSMUSG00000041144.13_tx_58"; exon_id "chr1_46256237_46256368_+"; exonnum "13"; txlen "8115";
chr1	ENSEMBL_gcm37	exon	46256237	46256368	0.32171313352721	+	.	gene_id "ENSMUSG00000041144.13"; transcript_id "ENSMUSG00000041144.13_tx_59"; exon_id "chr1_46256237_46256368_+"; exonnum "33"; txlen "12003";
chr1	ENSEMBL_gcm37	exon	46256237	46256368	1.36574969723198	+	.	gene_id "ENSMUSG00000041144.13"; transcript_id "ENSMUSG00000041144.13_tx_6"; exon_id "chr1_46256237_46256368_+"; exonnum "11"; txlen "8329";
chr1	ENSEMBL_gcm37	exon	46256237	46256368	0.31220449519317	+	.	gene_id "ENSMUSG00000041144.13"; transcript_id "ENSMUSG00000041144.13_tx_60"; exon_id "chr1_46256237_46256368_+"; exonnum "34"; txlen "12040";
chr1	ENSEMBL_gcm37	exon	46256237	46256368	0.31220449519317	+	.	gene_id "ENSMUSG00000041144.13"; transcript_id "ENSMUSG00000041144.13_tx_61"; exon_id "chr1_46256237_46256368_+"; exonnum "34"; txlen "11845";
chr1	ENSEMBL_gcm37	exon	46256237	46256368	0.31060639024815	+	.	gene_id "ENSMUSG00000041144.13"; transcript_id "ENSMUSG00000041144.13_tx_62"; exon_id "chr1_46256237_46256368_+"; exonnum "12"; txlen "8207";
chr1	ENSEMBL_gcm37	exon	46256237	46256368	0.309309021344304	+	.	gene_id "ENSMUSG00000041144.13"; transcript_id "ENSMUSG00000041144.13_tx_63"; exon_id "chr1_46256237_46256368_+"; exonnum "11"; txlen "7283";
chr1	ENSEMBL_gcm37	exon	46256237	46256368	0.296629885216111	+	.	gene_id "ENSMUSG00000041144.13"; transcript_id "ENSMUSG00000041144.13_tx_65"; exon_id "chr1_46256237_46256368_+"; exonnum "10"; txlen "8230";
chr1	ENSEMBL_gcm37	exon	46256237	46256368	0.293283010636008	+	.	gene_id "ENSMUSG00000041144.13"; transcript_id "ENSMUSG00000041144.13_tx_66"; exon_id "chr1_46256237_46256368_+"; exonnum "34"; txlen "12152";
chr1	ENSEMBL_gcm37	exon	46256237	46256368	0.293283010636008	+	.	gene_id "ENSMUSG00000041144.13"; transcript_id "ENSMUSG00000041144.13_tx_67"; exon_id "chr1_46256237_46256368_+"; exonnum "34"; txlen "11957";
chr1	ENSEMBL_gcm37	exon	46256237	46256368	0.290119300352465	+	.	gene_id "ENSMUSG00000041144.13"; transcript_id "ENSMUSG00000041144.13_tx_68"; exon_id "chr1_46256237_46256368_+"; exonnum "11"; txlen "8104";
chr1	ENSEMBL_gcm37	exon	46256237	46256368	1.33299597760447	+	.	gene_id "ENSMUSG00000041144.13"; transcript_id "ENSMUSG00000041144.13_tx_7"; exon_id "chr1_46256237_46256368_+"; exonnum "10"; txlen "8101";
chr1	ENSEMBL_gcm37	exon	46256237	46256368	0.285203144223321	+	.	gene_id "ENSMUSG00000041144.13"; transcript_id "ENSMUSG00000041144.13_tx_70"; exon_id "chr1_46256237_46256368_+"; exonnum "3"; txlen "2245";
chr1	ENSEMBL_gcm37	exon	46256237	46256368	0.285203144223321	+	.	gene_id "ENSMUSG00000041144.13"; transcript_id "ENSMUSG00000041144.13_tx_71"; exon_id "chr1_46256237_46256368_+"; exonnum "2"; txlen "1827";
chr1	ENSEMBL_gcm37	exon	46256237	46256368	0.277875461752916	+	.	gene_id "ENSMUSG00000041144.13"; transcript_id "ENSMUSG00000041144.13_tx_72"; exon_id "chr1_46256237_46256368_+"; exonnum "33"; txlen "12379";
chr1	ENSEMBL_gcm37	exon	46256237	46256368	0.275865466123499	+	.	gene_id "ENSMUSG00000041144.13"; transcript_id "ENSMUSG00000041144.13_tx_73"; exon_id "chr1_46256237_46256368_+"; exonnum "12"; txlen "8358";
chr1	ENSEMBL_gcm37	exon	46256237	46256368	0.275789248374861	+	.	gene_id "ENSMUSG00000041144.13"; transcript_id "ENSMUSG00000041144.13_tx_74"; exon_id "chr1_46256237_46256368_+"; exonnum "11"; txlen "8087";
chr1	ENSEMBL_gcm37	exon	46256237	46256368	0.274351922464226	+	.	gene_id "ENSMUSG00000041144.13"; transcript_id "ENSMUSG00000041144.13_tx_75"; exon_id "chr1_46256237_46256368_+"; exonnum "32"; txlen "11933";
chr1	ENSEMBL_gcm37	exon	46256237	46256368	0.270920908615684	+	.	gene_id "ENSMUSG00000041144.13"; transcript_id "ENSMUSG00000041144.13_tx_76"; exon_id "chr1_46256237_46256368_+"; exonnum "34"; txlen "12555";
chr1	ENSEMBL_gcm37	exon	46256237	46256368	0.261061163581406	+	.	gene_id "ENSMUSG00000041144.13"; transcript_id "ENSMUSG00000041144.13_tx_78"; exon_id "chr1_46256237_46256368_+"; exonnum "10"; txlen "8062";
chr1	ENSEMBL_gcm37	exon	46256237	46256368	0.261039568667836	+	.	gene_id "ENSMUSG00000041144.13"; transcript_id "ENSMUSG00000041144.13_tx_79"; exon_id "chr1_46256237_46256368_+"; exonnum "12"; txlen "8319";
chr1	ENSEMBL_gcm37	exon	46256237	46256368	1.32691973690845	+	.	gene_id "ENSMUSG00000041144.13"; transcript_id "ENSMUSG00000041144.13_tx_8"; exon_id "chr1_46256237_46256368_+"; exonnum "12"; txlen "8424";
chr1	ENSEMBL_gcm37	exon	46256237	46256368	0.256555384751828	+	.	gene_id "ENSMUSG00000041144.13"; transcript_id "ENSMUSG00000041144.13_tx_80"; exon_id "chr1_46256237_46256368_+"; exonnum "11"; txlen "8453";
chr1	ENSEMBL_gcm37	exon	46256237	46256368	0.244456272963675	+	.	gene_id "ENSMUSG00000041144.13"; transcript_id "ENSMUSG00000041144.13_tx_81"; exon_id "chr1_46256237_46256368_+"; exonnum "33"; txlen "11808";
chr1	ENSEMBL_gcm37	exon	46256237	46256368	0.243688330300157	+	.	gene_id "ENSMUSG00000041144.13"; transcript_id "ENSMUSG00000041144.13_tx_82"; exon_id "chr1_46256237_46256368_+"; exonnum "34"; txlen "11965";
chr1	ENSEMBL_gcm37	exon	46256237	46256368	0.233353844778029	+	.	gene_id "ENSMUSG00000041144.13"; transcript_id "ENSMUSG00000041144.13_tx_83"; exon_id "chr1_46256237_46256368_+"; exonnum "34"; txlen "12263";
chr1	ENSEMBL_gcm37	exon	46256237	46256368	0.233004921672519	+	.	gene_id "ENSMUSG00000041144.13"; transcript_id "ENSMUSG00000041144.13_tx_84"; exon_id "chr1_46256237_46256368_+"; exonnum "32"; txlen "11916";
chr1	ENSEMBL_gcm37	exon	46256237	46256368	0.229306763591831	+	.	gene_id "ENSMUSG00000041144.13"; transcript_id "ENSMUSG00000041144.13_tx_85"; exon_id "chr1_46256237_46256368_+"; exonnum "31"; txlen "11720";
chr1	ENSEMBL_gcm37	exon	46256237	46256368	0.228078239946231	+	.	gene_id "ENSMUSG00000041144.13"; transcript_id "ENSMUSG00000041144.13_tx_86"; exon_id "chr1_46256237_46256368_+"; exonnum "33"; txlen "12229";
chr1	ENSEMBL_gcm37	exon	46256237	46256368	0.225129050261721	+	.	gene_id "ENSMUSG00000041144.13"; transcript_id "ENSMUSG00000041144.13_tx_87"; exon_id "chr1_46256237_46256368_+"; exonnum "32"; txlen "12081";
chr1	ENSEMBL_gcm37	exon	46256237	46256368	0.224803785509717	+	.	gene_id "ENSMUSG00000041144.13"; transcript_id "ENSMUSG00000041144.13_tx_88"; exon_id "chr1_46256237_46256368_+"; exonnum "33"; txlen "12295";
chr1	ENSEMBL_gcm37	exon	46256237	46256368	0.223586043596039	+	.	gene_id "ENSMUSG00000041144.13"; transcript_id "ENSMUSG00000041144.13_tx_89"; exon_id "chr1_46256237_46256368_+"; exonnum "34"; txlen "12257";
chr1	ENSEMBL_gcm37	exon	46256237	46256368	1.30792030196755	+	.	gene_id "ENSMUSG00000041144.13"; transcript_id "ENSMUSG00000041144.13_tx_9"; exon_id "chr1_46256237_46256368_+"; exonnum "12"; txlen "8536";
chr1	ENSEMBL_gcm37	exon	46256237	46256368	0.223240304283666	+	.	gene_id "ENSMUSG00000041144.13"; transcript_id "ENSMUSG00000041144.13_tx_90"; exon_id "chr1_46256237_46256368_+"; exonnum "10"; txlen "7184";
chr1	ENSEMBL_gcm37	exon	46256237	46256368	0.223036216350901	+	.	gene_id "ENSMUSG00000041144.13"; transcript_id "ENSMUSG00000041144.13_tx_91"; exon_id "chr1_46256237_46256368_+"; exonnum "12"; txlen "8038";
chr1	ENSEMBL_gcm37	exon	46256237	46256368	0.22282328706458	+	.	gene_id "ENSMUSG00000041144.13"; transcript_id "ENSMUSG00000041144.13_tx_92"; exon_id "chr1_46256237_46256368_+"; exonnum "12"; txlen "5409";
chr1	ENSEMBL_gcm37	exon	46256237	46256368	0.214301152087711	+	.	gene_id "ENSMUSG00000041144.13"; transcript_id "ENSMUSG00000041144.13_tx_93"; exon_id "chr1_46256237_46256368_+"; exonnum "31"; txlen "11737";
chr1	ENSEMBL_gcm37	exon	46256237	46256368	0.213781094918358	+	.	gene_id "ENSMUSG00000041144.13"; transcript_id "ENSMUSG00000041144.13_tx_94"; exon_id "chr1_46256237_46256368_+"; exonnum "13"; txlen "8457";
chr1	ENSEMBL_gcm37	exon	46256237	46256368	0.21286670126807	+	.	gene_id "ENSMUSG00000041144.13"; transcript_id "ENSMUSG00000041144.13_tx_95"; exon_id "chr1_46256237_46256368_+"; exonnum "35"; txlen "12472";
chr1	ENSEMBL_gcm37	exon	46256237	46256368	0.21286670126807	+	.	gene_id "ENSMUSG00000041144.13"; transcript_id "ENSMUSG00000041144.13_tx_96"; exon_id "chr1_46256237_46256368_+"; exonnum "35"; txlen "12277";
chr1	ENSEMBL_gcm37	exon	46256237	46256368	0.21286670126807	+	.	gene_id "ENSMUSG00000041144.13"; transcript_id "ENSMUSG00000041144.13_tx_97"; exon_id "chr1_46256237_46256368_+"; exonnum "35"; txlen "12584";
chr1	ENSEMBL_gcm37	exon	46256237	46256368	0.21286670126807	+	.	gene_id "ENSMUSG00000041144.13"; transcript_id "ENSMUSG00000041144.13_tx_98"; exon_id "chr1_46256237_46256368_+"; exonnum "35"; txlen "12136";
chr1	ENSEMBL_gcm37	exon	46256237	46256368	0.21286670126807	+	.	gene_id "ENSMUSG00000041144.13"; transcript_id "ENSMUSG00000041144.13_tx_99"; exon_id "chr1_46256237_46256368_+"; exonnum "35"; txlen "12389";
chr1	ENSEMBL	exon	46258481	46258705	0	+	.	gene_id "ENSMUSG00000041144.13"; transcript_id "ENSMUST00000069293.10"; gene_type "protein_coding"; gene_name "Dnah7b"; transcript_type "protein_coding"; transcript_name "Dnah7b-201"; exon_number 36; exon_id "ENSMUSE00001077109.2"; level 3; protein_id "ENSMUSP00000068738.8"; transcript_support_level "5"; mgi_id "MGI:2684953"; tag "basic"; tag "CCDS"; ccdsid "CCDS48253.1"; havana_gene "OTTMUSG00000046662.1";
chr1	ENSEMBL	CDS	46258481	46258705	0	+	0	gene_id "ENSMUSG00000041144.13"; transcript_id "ENSMUST00000069293.10"; gene_type "protein_coding"; gene_name "Dnah7b"; transcript_type "protein_coding"; transcript_name "Dnah7b-201"; exon_number 36; exon_id "ENSMUSE00001077109.2"; level 3; protein_id "ENSMUSP00000068738.8"; transcript_support_level "5"; mgi_id "MGI:2684953"; tag "basic"; tag "CCDS"; ccdsid "CCDS48253.1"; havana_gene "OTTMUSG00000046662.1";
chr1	HAVANA	exon	46258481	46258705	0	+	.	gene_id "ENSMUSG00000041144.13"; transcript_id "ENSMUST00000238212.2"; gene_type "protein_coding"; gene_name "Dnah7b"; transcript_type "protein_coding"; transcript_name "Dnah7b-207"; exon_number 35; exon_id "ENSMUSE00001077109.2"; level 2; protein_id "ENSMUSP00000158612.2"; mgi_id "MGI:2684953"; tag "not_organism_supported"; tag "RNA_Seq_supported_partial"; tag "basic"; tag "Ensembl_canonical"; tag "GENCODE_Primary"; tag "appris_principal_1"; havana_gene "OTTMUSG00000046662.1"; havana_transcript "OTTMUST00000181753.1";
chr1	HAVANA	CDS	46258481	46258705	0	+	0	gene_id "ENSMUSG00000041144.13"; transcript_id "ENSMUST00000238212.2"; gene_type "protein_coding"; gene_name "Dnah7b"; transcript_type "protein_coding"; transcript_name "Dnah7b-207"; exon_number 35; exon_id "ENSMUSE00001077109.2"; level 2; protein_id "ENSMUSP00000158612.2"; mgi_id "MGI:2684953"; tag "not_organism_supported"; tag "RNA_Seq_supported_partial"; tag "basic"; tag "Ensembl_canonical"; tag "GENCODE_Primary"; tag "appris_principal_1"; havana_gene "OTTMUSG00000046662.1"; havana_transcript "OTTMUST00000181753.1";
chr1	ENSEMBL_gcm37	exon	46258481	46258705	1.85565279453949	+	.	gene_id "ENSMUSG00000041144.13"; transcript_id "ENSMUSG00000041144.13_tx_1"; exon_id "chr1_46258481_46258705_+"; exonnum "12"; txlen "8217";
chr1	ENSEMBL_gcm37	exon	46258481	46258705	1.24453624877818	+	.	gene_id "ENSMUSG00000041144.13"; transcript_id "ENSMUSG00000041144.13_tx_10"; exon_id "chr1_46258481_46258705_+"; exonnum "13"; txlen "8238";
chr1	ENSEMBL_gcm37	exon	46258481	46258705	0.21286670126807	+	.	gene_id "ENSMUSG00000041144.13"; transcript_id "ENSMUSG00000041144.13_tx_100"; exon_id "chr1_46258481_46258705_+"; exonnum "36"; txlen "12248";
chr1	ENSEMBL_gcm37	exon	46258481	46258705	0.21286670126807	+	.	gene_id "ENSMUSG00000041144.13"; transcript_id "ENSMUSG00000041144.13_tx_101"; exon_id "chr1_46258481_46258705_+"; exonnum "36"; txlen "11941";
chr1	ENSEMBL_gcm37	exon	46258481	46258705	0.21286670126807	+	.	gene_id "ENSMUSG00000041144.13"; transcript_id "ENSMUSG00000041144.13_tx_102"; exon_id "chr1_46258481_46258705_+"; exonnum "36"; txlen "12053";
chr1	ENSEMBL_gcm37	exon	46258481	46258705	0.20129908596167	+	.	gene_id "ENSMUSG00000041144.13"; transcript_id "ENSMUSG00000041144.13_tx_104"; exon_id "chr1_46258481_46258705_+"; exonnum "33"; txlen "11912";
chr1	ENSEMBL_gcm37	exon	46258481	46258705	0.200505694243098	+	.	gene_id "ENSMUSG00000041144.13"; transcript_id "ENSMUSG00000041144.13_tx_105"; exon_id "chr1_46258481_46258705_+"; exonnum "34"; txlen "12060";
chr1	ENSEMBL_gcm37	exon	46258481	46258705	0.199838439833275	+	.	gene_id "ENSMUSG00000041144.13"; transcript_id "ENSMUSG00000041144.13_tx_106"; exon_id "chr1_46258481_46258705_+"; exonnum "12"; txlen "7097";
chr1	ENSEMBL_gcm37	exon	46258481	46258705	0.199666969767853	+	.	gene_id "ENSMUSG00000041144.13"; transcript_id "ENSMUSG00000041144.13_tx_107"; exon_id "chr1_46258481_46258705_+"; exonnum "34"; txlen "12193";
chr1	ENSEMBL_gcm37	exon	46258481	46258705	0.198587572185536	+	.	gene_id "ENSMUSG00000041144.13"; transcript_id "ENSMUSG00000041144.13_tx_108"; exon_id "chr1_46258481_46258705_+"; exonnum "35"; txlen "12274";
chr1	ENSEMBL_gcm37	exon	46258481	46258705	0.194709355518891	+	.	gene_id "ENSMUSG00000041144.13"; transcript_id "ENSMUSG00000041144.13_tx_109"; exon_id "chr1_46258481_46258705_+"; exonnum "12"; txlen "7395";
chr1	ENSEMBL_gcm37	exon	46258481	46258705	1.05393376016699	+	.	gene_id "ENSMUSG00000041144.13"; transcript_id "ENSMUSG00000041144.13_tx_11"; exon_id "chr1_46258481_46258705_+"; exonnum "11"; txlen "8213";
chr1	ENSEMBL_gcm37	exon	46258481	46258705	0.188498783631273	+	.	gene_id "ENSMUSG00000041144.13"; transcript_id "ENSMUSG00000041144.13_tx_113"; exon_id "chr1_46258481_46258705_+"; exonnum "34"; txlen "12043";
chr1	ENSEMBL_gcm37	exon	46258481	46258705	0.184084406718196	+	.	gene_id "ENSMUSG00000041144.13"; transcript_id "ENSMUSG00000041144.13_tx_115"; exon_id "chr1_46258481_46258705_+"; exonnum "33"; txlen "12016";
chr1	ENSEMBL_gcm37	exon	46258481	46258705	0.178752479652491	+	.	gene_id "ENSMUSG00000041144.13"; transcript_id "ENSMUSG00000041144.13_tx_116"; exon_id "chr1_46258481_46258705_+"; exonnum "12"; txlen "7209";
chr1	ENSEMBL_gcm37	exon	46258481	46258705	0.178333455160362	+	.	gene_id "ENSMUSG00000041144.13"; transcript_id "ENSMUSG00000041144.13_tx_118"; exon_id "chr1_46258481_46258705_+"; exonnum "33"; txlen "12055";
chr1	ENSEMBL_gcm37	exon	46258481	46258705	0.178309939059028	+	.	gene_id "ENSMUSG00000041144.13"; transcript_id "ENSMUSG00000041144.13_tx_119"; exon_id "chr1_46258481_46258705_+"; exonnum "33"; txlen "11895";
chr1	ENSEMBL_gcm37	exon	46258481	46258705	0.174530514967749	+	.	gene_id "ENSMUSG00000041144.13"; transcript_id "ENSMUSG00000041144.13_tx_121"; exon_id "chr1_46258481_46258705_+"; exonnum "32"; txlen "11972";
chr1	ENSEMBL_gcm37	exon	46258481	46258705	0.174094881584408	+	.	gene_id "ENSMUSG00000041144.13"; transcript_id "ENSMUSG00000041144.13_tx_122"; exon_id "chr1_46258481_46258705_+"; exonnum "33"; txlen "11847";
chr1	ENSEMBL_gcm37	exon	46258481	46258705	0.173829364508946	+	.	gene_id "ENSMUSG00000041144.13"; transcript_id "ENSMUSG00000041144.13_tx_123"; exon_id "chr1_46258481_46258705_+"; exonnum "13"; txlen "5417";
chr1	ENSEMBL_gcm37	exon	46258481	46258705	0.173829364508946	+	.	gene_id "ENSMUSG00000041144.13"; transcript_id "ENSMUSG00000041144.13_tx_124"; exon_id "chr1_46258481_46258705_+"; exonnum "13"; txlen "5248";
chr1	ENSEMBL_gcm37	exon	46258481	46258705	0.171199801332328	+	.	gene_id "ENSMUSG00000041144.13"; transcript_id "ENSMUSG00000041144.13_tx_125"; exon_id "chr1_46258481_46258705_+"; exonnum "32"; txlen "11868";
chr1	ENSEMBL_gcm37	exon	46258481	46258705	0.169720516799316	+	.	gene_id "ENSMUSG00000041144.13"; transcript_id "ENSMUSG00000041144.13_tx_126"; exon_id "chr1_46258481_46258705_+"; exonnum "35"; txlen "12386";
chr1	ENSEMBL_gcm37	exon	46258481	46258705	0.167474286355942	+	.	gene_id "ENSMUSG00000041144.13"; transcript_id "ENSMUSG00000041144.13_tx_127"; exon_id "chr1_46258481_46258705_+"; exonnum "32"; txlen "11803";
chr1	ENSEMBL_gcm37	exon	46258481	46258705	0.166017127492651	+	.	gene_id "ENSMUSG00000041144.13"; transcript_id "ENSMUSG00000041144.13_tx_128"; exon_id "chr1_46258481_46258705_+"; exonnum "33"; txlen "12103";
chr1	ENSEMBL_gcm37	exon	46258481	46258705	0.16382131818022	+	.	gene_id "ENSMUSG00000041144.13"; transcript_id "ENSMUSG00000041144.13_tx_129"; exon_id "chr1_46258481_46258705_+"; exonnum "34"; txlen "11874";
chr1	ENSEMBL_gcm37	exon	46258481	46258705	0.161182172302346	+	.	gene_id "ENSMUSG00000041144.13"; transcript_id "ENSMUSG00000041144.13_tx_130"; exon_id "chr1_46258481_46258705_+"; exonnum "14"; txlen "8474";
chr1	ENSEMBL_gcm37	exon	46258481	46258705	0.16099355528293	+	.	gene_id "ENSMUSG00000041144.13"; transcript_id "ENSMUSG00000041144.13_tx_131"; exon_id "chr1_46258481_46258705_+"; exonnum "34"; txlen "12089";
chr1	ENSEMBL_gcm37	exon	46258481	46258705	0.159117897002494	+	.	gene_id "ENSMUSG00000041144.13"; transcript_id "ENSMUSG00000041144.13_tx_132"; exon_id "chr1_46258481_46258705_+"; exonnum "32"; txlen "11889";
chr1	ENSEMBL_gcm37	exon	46258481	46258705	0.157903912273944	+	.	gene_id "ENSMUSG00000041144.13"; transcript_id "ENSMUSG00000041144.13_tx_133"; exon_id "chr1_46258481_46258705_+"; exonnum "32"; txlen "11955";
chr1	ENSEMBL_gcm37	exon	46258481	46258705	0.157659345977027	+	.	gene_id "ENSMUSG00000041144.13"; transcript_id "ENSMUSG00000041144.13_tx_134"; exon_id "chr1_46258481_46258705_+"; exonnum "31"; txlen "11759";
chr1	ENSEMBL_gcm37	exon	46258481	46258705	0.154982090011168	+	.	gene_id "ENSMUSG00000041144.13"; transcript_id "ENSMUSG00000041144.13_tx_135"; exon_id "chr1_46258481_46258705_+"; exonnum "33"; txlen "11960";
chr1	ENSEMBL_gcm37	exon	46258481	46258705	0.154913546766649	+	.	gene_id "ENSMUSG00000041144.13"; transcript_id "ENSMUSG00000041144.13_tx_136"; exon_id "chr1_46258481_46258705_+"; exonnum "12"; txlen "7486";
chr1	ENSEMBL_gcm37	exon	46258481	46258705	0.154913546766649	+	.	gene_id "ENSMUSG00000041144.13"; transcript_id "ENSMUSG00000041144.13_tx_137"; exon_id "chr1_46258481_46258705_+"; exonnum "12"; txlen "7300";
chr1	ENSEMBL_gcm37	exon	46258481	46258705	0.154166532962326	+	.	gene_id "ENSMUSG00000041144.13"; transcript_id "ENSMUSG00000041144.13_tx_138"; exon_id "chr1_46258481_46258705_+"; exonnum "35"; txlen "11995";
chr1	ENSEMBL_gcm37	exon	46258481	46258705	0.152443580867071	+	.	gene_id "ENSMUSG00000041144.13"; transcript_id "ENSMUSG00000041144.13_tx_139"; exon_id "chr1_46258481_46258705_+"; exonnum "32"; txlen "11786";
chr1	ENSEMBL_gcm37	exon	46258481	46258705	0.784491449124239	+	.	gene_id "ENSMUSG00000041144.13"; transcript_id "ENSMUSG00000041144.13_tx_14"; exon_id "chr1_46258481_46258705_+"; exonnum "14"; txlen "8531";
chr1	ENSEMBL_gcm37	exon	46258481	46258705	0.152441211010401	+	.	gene_id "ENSMUSG00000041144.13"; transcript_id "ENSMUSG00000041144.13_tx_140"; exon_id "chr1_46258481_46258705_+"; exonnum "32"; txlen "11699";
chr1	ENSEMBL_gcm37	exon	46258481	46258705	0.152423281025037	+	.	gene_id "ENSMUSG00000041144.13"; transcript_id "ENSMUSG00000041144.13_tx_141"; exon_id "chr1_46258481_46258705_+"; exonnum "31"; txlen "11780";
chr1	ENSEMBL_gcm37	exon	46258481	46258705	0.151344869422136	+	.	gene_id "ENSMUSG00000041144.13"; transcript_id "ENSMUSG00000041144.13_tx_145"; exon_id "chr1_46258481_46258705_+"; exonnum "12"; txlen "8191";
chr1	ENSEMBL_gcm37	exon	46258481	46258705	0.149845209950549	+	.	gene_id "ENSMUSG00000041144.13"; transcript_id "ENSMUSG00000041144.13_tx_147"; exon_id "chr1_46258481_46258705_+"; exonnum "13"; txlen "7524";
chr1	ENSEMBL_gcm37	exon	46258481	46258705	0.145516594486365	+	.	gene_id "ENSMUSG00000041144.13"; transcript_id "ENSMUSG00000041144.13_tx_149"; exon_id "chr1_46258481_46258705_+"; exonnum "13"; txlen "8189";
chr1	ENSEMBL_gcm37	exon	46258481	46258705	0.783127735779637	+	.	gene_id "ENSMUSG00000041144.13"; transcript_id "ENSMUSG00000041144.13_tx_15"; exon_id "chr1_46258481_46258705_+"; exonnum "13"; txlen "8255";
chr1	ENSEMBL_gcm37	exon	46258481	46258705	0.143804671891626	+	.	gene_id "ENSMUSG00000041144.13"; transcript_id "ENSMUSG00000041144.13_tx_150"; exon_id "chr1_46258481_46258705_+"; exonnum "13"; txlen "7321";
chr1	ENSEMBL_gcm37	exon	46258481	46258705	0.143804671891626	+	.	gene_id "ENSMUSG00000041144.13"; transcript_id "ENSMUSG00000041144.13_tx_151"; exon_id "chr1_46258481_46258705_+"; exonnum "14"; txlen "7428";
chr1	ENSEMBL_gcm37	exon	46258481	46258705	0.142926627521458	+	.	gene_id "ENSMUSG00000041144.13"; transcript_id "ENSMUSG00000041144.13_tx_153"; exon_id "chr1_46258481_46258705_+"; exonnum "33"; txlen "11830";
chr1	ENSEMBL_gcm37	exon	46258481	46258705	0.140426018717453	+	.	gene_id "ENSMUSG00000041144.13"; transcript_id "ENSMUSG00000041144.13_tx_154"; exon_id "chr1_46258481_46258705_+"; exonnum "12"; txlen "7114";
chr1	ENSEMBL_gcm37	exon	46258481	46258705	0.140355930901908	+	.	gene_id "ENSMUSG00000041144.13"; transcript_id "ENSMUSG00000041144.13_tx_155"; exon_id "chr1_46258481_46258705_+"; exonnum "32"; txlen "11682";
chr1	ENSEMBL_gcm37	exon	46258481	46258705	0.13816098271135	+	.	gene_id "ENSMUSG00000041144.13"; transcript_id "ENSMUSG00000041144.13_tx_156"; exon_id "chr1_46258481_46258705_+"; exonnum "11"; txlen "6998";
chr1	ENSEMBL_gcm37	exon	46258481	46258705	0.137180763039423	+	.	gene_id "ENSMUSG00000041144.13"; transcript_id "ENSMUSG00000041144.13_tx_159"; exon_id "chr1_46258481_46258705_+"; exonnum "36"; txlen "9457";
chr1	ENSEMBL_gcm37	exon	46258481	46258705	0.750702537016905	+	.	gene_id "ENSMUSG00000041144.13"; transcript_id "ENSMUSG00000041144.13_tx_16"; exon_id "chr1_46258481_46258705_+"; exonnum "14"; txlen "8345";
chr1	ENSEMBL_gcm37	exon	46258481	46258705	0.136197020161192	+	.	gene_id "ENSMUSG00000041144.13"; transcript_id "ENSMUSG00000041144.13_tx_160"; exon_id "chr1_46258481_46258705_+"; exonnum "35"; txlen "12107";
chr1	ENSEMBL_gcm37	exon	46258481	46258705	0.13295619053347	+	.	gene_id "ENSMUSG00000041144.13"; transcript_id "ENSMUSG00000041144.13_tx_161"; exon_id "chr1_46258481_46258705_+"; exonnum "34"; txlen "12230";
chr1	ENSEMBL_gcm37	exon	46258481	46258705	0.132835844508627	+	.	gene_id "ENSMUSG00000041144.13"; transcript_id "ENSMUSG00000041144.13_tx_162"; exon_id "chr1_46258481_46258705_+"; exonnum "33"; txlen "12045";
chr1	ENSEMBL_gcm37	exon	46258481	46258705	0.123390526030666	+	.	gene_id "ENSMUSG00000041144.13"; transcript_id "ENSMUSG00000041144.13_tx_168"; exon_id "chr1_46258481_46258705_+"; exonnum "29"; txlen "11628";
chr1	ENSEMBL_gcm37	exon	46258481	46258705	0.120256079543844	+	.	gene_id "ENSMUSG00000041144.13"; transcript_id "ENSMUSG00000041144.13_tx_169"; exon_id "chr1_46258481_46258705_+"; exonnum "33"; txlen "11764";
chr1	ENSEMBL_gcm37	exon	46258481	46258705	0.701608911673911	+	.	gene_id "ENSMUSG00000041144.13"; transcript_id "ENSMUSG00000041144.13_tx_17"; exon_id "chr1_46258481_46258705_+"; exonnum "13"; txlen "8432";
chr1	ENSEMBL_gcm37	exon	46258481	46258705	0.12008064601291	+	.	gene_id "ENSMUSG00000041144.13"; transcript_id "ENSMUSG00000041144.13_tx_170"; exon_id "chr1_46258481_46258705_+"; exonnum "33"; txlen "12186";
chr1	ENSEMBL_gcm37	exon	46258481	46258705	0.116576344165343	+	.	gene_id "ENSMUSG00000041144.13"; transcript_id "ENSMUSG00000041144.13_tx_172"; exon_id "chr1_46258481_46258705_+"; exonnum "34"; txlen "12033";
chr1	ENSEMBL_gcm37	exon	46258481	46258705	0.115354223578878	+	.	gene_id "ENSMUSG00000041144.13"; transcript_id "ENSMUSG00000041144.13_tx_173"; exon_id "chr1_46258481_46258705_+"; exonnum "34"; txlen "12300";
chr1	ENSEMBL_gcm37	exon	46258481	46258705	0.114334467096429	+	.	gene_id "ENSMUSG00000041144.13"; transcript_id "ENSMUSG00000041144.13_tx_174"; exon_id "chr1_46258481_46258705_+"; exonnum "14"; txlen "8176";
chr1	ENSEMBL_gcm37	exon	46258481	46258705	0.107686104436394	+	.	gene_id "ENSMUSG00000041144.13"; transcript_id "ENSMUSG00000041144.13_tx_176"; exon_id "chr1_46258481_46258705_+"; exonnum "33"; txlen "11982";
chr1	ENSEMBL_gcm37	exon	46258481	46258705	0.104317692448072	+	.	gene_id "ENSMUSG00000041144.13"; transcript_id "ENSMUSG00000041144.13_tx_179"; exon_id "chr1_46258481_46258705_+"; exonnum "12"; txlen "8360";
chr1	ENSEMBL_gcm37	exon	46258481	46258705	0.701608911673911	+	.	gene_id "ENSMUSG00000041144.13"; transcript_id "ENSMUSG00000041144.13_tx_18"; exon_id "chr1_46258481_46258705_+"; exonnum "13"; txlen "8544";
chr1	ENSEMBL_gcm37	exon	46258481	46258705	0.103750347729069	+	.	gene_id "ENSMUSG00000041144.13"; transcript_id "ENSMUSG00000041144.13_tx_180"; exon_id "chr1_46258481_46258705_+"; exonnum "35"; txlen "7320";
chr1	ENSEMBL_gcm37	exon	46258481	46258705	0.103470714640753	+	.	gene_id "ENSMUSG00000041144.13"; transcript_id "ENSMUSG00000041144.13_tx_181"; exon_id "chr1_46258481_46258705_+"; exonnum "32"; txlen "11834";
chr1	ENSEMBL_gcm37	exon	46258481	46258705	0.102179887226507	+	.	gene_id "ENSMUSG00000041144.13"; transcript_id "ENSMUSG00000041144.13_tx_186"; exon_id "chr1_46258481_46258705_+"; exonnum "34"; txlen "12412";
chr1	ENSEMBL_gcm37	exon	46258481	46258705	0.101849363263242	+	.	gene_id "ENSMUSG00000041144.13"; transcript_id "ENSMUSG00000041144.13_tx_187"; exon_id "chr1_46258481_46258705_+"; exonnum "34"; txlen "11174";
chr1	ENSEMBL_gcm37	exon	46258481	46258705	0.101849363263242	+	.	gene_id "ENSMUSG00000041144.13"; transcript_id "ENSMUSG00000041144.13_tx_188"; exon_id "chr1_46258481_46258705_+"; exonnum "35"; txlen "11273";
chr1	ENSEMBL_gcm37	exon	46258481	46258705	0.101849363263242	+	.	gene_id "ENSMUSG00000041144.13"; transcript_id "ENSMUSG00000041144.13_tx_189"; exon_id "chr1_46258481_46258705_+"; exonnum "35"; txlen "11087";
chr1	ENSEMBL_gcm37	exon	46258481	46258705	0.677956673198778	+	.	gene_id "ENSMUSG00000041144.13"; transcript_id "ENSMUSG00000041144.13_tx_19"; exon_id "chr1_46258481_46258705_+"; exonnum "14"; txlen "8470";
chr1	ENSEMBL_gcm37	exon	46258481	46258705	0.101118146664167	+	.	gene_id "ENSMUSG00000041144.13"; transcript_id "ENSMUSG00000041144.13_tx_190"; exon_id "chr1_46258481_46258705_+"; exonnum "11"; txlen "7296";
chr1	ENSEMBL_gcm37	exon	46258481	46258705	0.0994766403232849	+	.	gene_id "ENSMUSG00000041144.13"; transcript_id "ENSMUSG00000041144.13_tx_193"; exon_id "chr1_46258481_46258705_+"; exonnum "12"; txlen "8565";
chr1	ENSEMBL_gcm37	exon	46258481	46258705	0.0980541636684969	+	.	gene_id "ENSMUSG00000041144.13"; transcript_id "ENSMUSG00000041144.13_tx_195"; exon_id "chr1_46258481_46258705_+"; exonnum "34"; txlen "12114";
chr1	ENSEMBL_gcm37	exon	46258481	46258705	0.0977938391562972	+	.	gene_id "ENSMUSG00000041144.13"; transcript_id "ENSMUSG00000041144.13_tx_196"; exon_id "chr1_46258481_46258705_+"; exonnum "34"; txlen "11847";
chr1	ENSEMBL_gcm37	exon	46258481	46258705	0.0952944896106626	+	.	gene_id "ENSMUSG00000041144.13"; transcript_id "ENSMUSG00000041144.13_tx_198"; exon_id "chr1_46258481_46258705_+"; exonnum "29"; txlen "11504";
chr1	ENSEMBL_gcm37	exon	46258481	46258705	0.0952944896106626	+	.	gene_id "ENSMUSG00000041144.13"; transcript_id "ENSMUSG00000041144.13_tx_199"; exon_id "chr1_46258481_46258705_+"; exonnum "29"; txlen "11673";
chr1	ENSEMBL_gcm37	exon	46258481	46258705	1.65288826837381	+	.	gene_id "ENSMUSG00000041144.13"; transcript_id "ENSMUSG00000041144.13_tx_2"; exon_id "chr1_46258481_46258705_+"; exonnum "11"; txlen "8287";
chr1	ENSEMBL_gcm37	exon	46258481	46258705	0.671619039443824	+	.	gene_id "ENSMUSG00000041144.13"; transcript_id "ENSMUSG00000041144.13_tx_20"; exon_id "chr1_46258481_46258705_+"; exonnum "12"; txlen "8143";
chr1	ENSEMBL_gcm37	exon	46258481	46258705	0.0952944896106626	+	.	gene_id "ENSMUSG00000041144.13"; transcript_id "ENSMUSG00000041144.13_tx_200"; exon_id "chr1_46258481_46258705_+"; exonnum "29"; txlen "11785";
chr1	ENSEMBL_gcm37	exon	46258481	46258705	0.0928770241879301	+	.	gene_id "ENSMUSG00000041144.13"; transcript_id "ENSMUSG00000041144.13_tx_201"; exon_id "chr1_46258481_46258705_+"; exonnum "35"; txlen "12266";
chr1	ENSEMBL_gcm37	exon	46258481	46258705	0.0903390111035584	+	.	gene_id "ENSMUSG00000041144.13"; transcript_id "ENSMUSG00000041144.13_tx_202"; exon_id "chr1_46258481_46258705_+"; exonnum "33"; txlen "12152";
chr1	ENSEMBL_gcm37	exon	46258481	46258705	0.0887965365193321	+	.	gene_id "ENSMUSG00000041144.13"; transcript_id "ENSMUSG00000041144.13_tx_204"; exon_id "chr1_46258481_46258705_+"; exonnum "30"; txlen "11711";
chr1	ENSEMBL_gcm37	exon	46258481	46258705	0.0887965365193321	+	.	gene_id "ENSMUSG00000041144.13"; transcript_id "ENSMUSG00000041144.13_tx_207"; exon_id "chr1_46258481_46258705_+"; exonnum "31"; txlen "11818";
chr1	ENSEMBL_gcm37	exon	46258481	46258705	0.0887965365193321	+	.	gene_id "ENSMUSG00000041144.13"; transcript_id "ENSMUSG00000041144.13_tx_208"; exon_id "chr1_46258481_46258705_+"; exonnum "29"; txlen "11487";
chr1	ENSEMBL_gcm37	exon	46258481	46258705	0.0867835284328525	+	.	gene_id "ENSMUSG00000041144.13"; transcript_id "ENSMUSG00000041144.13_tx_209"; exon_id "chr1_46258481_46258705_+"; exonnum "35"; txlen "12459";
chr1	ENSEMBL_gcm37	exon	46258481	46258705	0.657168588272154	+	.	gene_id "ENSMUSG00000041144.13"; transcript_id "ENSMUSG00000041144.13_tx_21"; exon_id "chr1_46258481_46258705_+"; exonnum "13"; txlen "8246";
chr1	ENSEMBL_gcm37	exon	46258481	46258705	0.0867835284328525	+	.	gene_id "ENSMUSG00000041144.13"; transcript_id "ENSMUSG00000041144.13_tx_210"; exon_id "chr1_46258481_46258705_+"; exonnum "35"; txlen "12273";
chr1	ENSEMBL_gcm37	exon	46258481	46258705	0.0839568313412479	+	.	gene_id "ENSMUSG00000041144.13"; transcript_id "ENSMUSG00000041144.13_tx_212"; exon_id "chr1_46258481_46258705_+"; exonnum "12"; txlen "7317";
chr1	ENSEMBL_gcm37	exon	46258481	46258705	0.083355701291479	+	.	gene_id "ENSMUSG00000041144.13"; transcript_id "ENSMUSG00000041144.13_tx_214"; exon_id "chr1_46258481_46258705_+"; exonnum "3"; txlen "6697";
chr1	ENSEMBL_gcm37	exon	46258481	46258705	0.083355701291479	+	.	gene_id "ENSMUSG00000041144.13"; transcript_id "ENSMUSG00000041144.13_tx_215"; exon_id "chr1_46258481_46258705_+"; exonnum "4"; txlen "7115";
chr1	ENSEMBL_gcm37	exon	46258481	46258705	0.0819514768568868	+	.	gene_id "ENSMUSG00000041144.13"; transcript_id "ENSMUSG00000041144.13_tx_216"; exon_id "chr1_46258481_46258705_+"; exonnum "14"; txlen "8284";
chr1	ENSEMBL_gcm37	exon	46258481	46258705	0.0818551616777089	+	.	gene_id "ENSMUSG00000041144.13"; transcript_id "ENSMUSG00000041144.13_tx_217"; exon_id "chr1_46258481_46258705_+"; exonnum "32"; txlen "12132";
chr1	ENSEMBL_gcm37	exon	46258481	46258705	0.0814404171117555	+	.	gene_id "ENSMUSG00000041144.13"; transcript_id "ENSMUSG00000041144.13_tx_218"; exon_id "chr1_46258481_46258705_+"; exonnum "13"; txlen "7433";
chr1	ENSEMBL_gcm37	exon	46258481	46258705	0.0814404171117555	+	.	gene_id "ENSMUSG00000041144.13"; transcript_id "ENSMUSG00000041144.13_tx_219"; exon_id "chr1_46258481_46258705_+"; exonnum "14"; txlen "7540";
chr1	ENSEMBL_gcm37	exon	46258481	46258705	0.0814404171117555	+	.	gene_id "ENSMUSG00000041144.13"; transcript_id "ENSMUSG00000041144.13_tx_220"; exon_id "chr1_46258481_46258705_+"; exonnum "13"; txlen "7135";
chr1	ENSEMBL_gcm37	exon	46258481	46258705	0.0814404171117555	+	.	gene_id "ENSMUSG00000041144.13"; transcript_id "ENSMUSG00000041144.13_tx_221"; exon_id "chr1_46258481_46258705_+"; exonnum "13"; txlen "7247";
chr1	ENSEMBL_gcm37	exon	46258481	46258705	0.0814404171117555	+	.	gene_id "ENSMUSG00000041144.13"; transcript_id "ENSMUSG00000041144.13_tx_222"; exon_id "chr1_46258481_46258705_+"; exonnum "14"; txlen "7242";
chr1	ENSEMBL_gcm37	exon	46258481	46258705	0.0814404171117555	+	.	gene_id "ENSMUSG00000041144.13"; transcript_id "ENSMUSG00000041144.13_tx_223"; exon_id "chr1_46258481_46258705_+"; exonnum "14"; txlen "7354";
chr1	ENSEMBL_gcm37	exon	46258481	46258705	0.0804298810768604	+	.	gene_id "ENSMUSG00000041144.13"; transcript_id "ENSMUSG00000041144.13_tx_229"; exon_id "chr1_46258481_46258705_+"; exonnum "12"; txlen "8303";
chr1	ENSEMBL_gcm37	exon	46258481	46258705	0.607522753822951	+	.	gene_id "ENSMUSG00000041144.13"; transcript_id "ENSMUSG00000041144.13_tx_23"; exon_id "chr1_46258481_46258705_+"; exonnum "13"; txlen "8263";
chr1	ENSEMBL_gcm37	exon	46258481	46258705	0.0804298810768604	+	.	gene_id "ENSMUSG00000041144.13"; transcript_id "ENSMUSG00000041144.13_tx_230"; exon_id "chr1_46258481_46258705_+"; exonnum "12"; txlen "8005";
chr1	ENSEMBL_gcm37	exon	46258481	46258705	0.0804298810768604	+	.	gene_id "ENSMUSG00000041144.13"; transcript_id "ENSMUSG00000041144.13_tx_231"; exon_id "chr1_46258481_46258705_+"; exonnum "12"; txlen "8117";
chr1	ENSEMBL_gcm37	exon	46258481	46258705	0.0798243263551633	+	.	gene_id "ENSMUSG00000041144.13"; transcript_id "ENSMUSG00000041144.13_tx_232"; exon_id "chr1_46258481_46258705_+"; exonnum "34"; txlen "12145";
chr1	ENSEMBL_gcm37	exon	46258481	46258705	0.0780617639375821	+	.	gene_id "ENSMUSG00000041144.13"; transcript_id "ENSMUSG00000041144.13_tx_233"; exon_id "chr1_46258481_46258705_+"; exonnum "11"; txlen "7015";
chr1	ENSEMBL_gcm37	exon	46258481	46258705	0.077259056286461	+	.	gene_id "ENSMUSG00000041144.13"; transcript_id "ENSMUSG00000041144.13_tx_235"; exon_id "chr1_46258481_46258705_+"; exonnum "35"; txlen "7230";
chr1	ENSEMBL_gcm37	exon	46258481	46258705	0.0767527660122697	+	.	gene_id "ENSMUSG00000041144.13"; transcript_id "ENSMUSG00000041144.13_tx_237"; exon_id "chr1_46258481_46258705_+"; exonnum "33"; txlen "11016";
chr1	ENSEMBL_gcm37	exon	46258481	46258705	0.606156003646723	+	.	gene_id "ENSMUSG00000041144.13"; transcript_id "ENSMUSG00000041144.13_tx_24"; exon_id "chr1_46258481_46258705_+"; exonnum "34"; txlen "11873";
chr1	ENSEMBL_gcm37	exon	46258481	46258705	0.0761469171578855	+	.	gene_id "ENSMUSG00000041144.13"; transcript_id "ENSMUSG00000041144.13_tx_243"; exon_id "chr1_46258481_46258705_+"; exonnum "29"; txlen "11442";
chr1	ENSEMBL_gcm37	exon	46258481	46258705	0.0760313115129029	+	.	gene_id "ENSMUSG00000041144.13"; transcript_id "ENSMUSG00000041144.13_tx_244"; exon_id "chr1_46258481_46258705_+"; exonnum "12"; txlen "8267";
chr1	ENSEMBL_gcm37	exon	46258481	46258705	0.0734622274235919	+	.	gene_id "ENSMUSG00000041144.13"; transcript_id "ENSMUSG00000041144.13_tx_245"; exon_id "chr1_46258481_46258705_+"; exonnum "14"; txlen "7631";
chr1	ENSEMBL_gcm37	exon	46258481	46258705	0.0726981983907162	+	.	gene_id "ENSMUSG00000041144.13"; transcript_id "ENSMUSG00000041144.13_tx_246"; exon_id "chr1_46258481_46258705_+"; exonnum "35"; txlen "12290";
chr1	ENSEMBL_gcm37	exon	46258481	46258705	0.0726981983907162	+	.	gene_id "ENSMUSG00000041144.13"; transcript_id "ENSMUSG00000041144.13_tx_247"; exon_id "chr1_46258481_46258705_+"; exonnum "35"; txlen "12104";
chr1	ENSEMBL_gcm37	exon	46258481	46258705	0.0722154652897633	+	.	gene_id "ENSMUSG00000041144.13"; transcript_id "ENSMUSG00000041144.13_tx_248"; exon_id "chr1_46258481_46258705_+"; exonnum "12"; txlen "7226";
chr1	ENSEMBL_gcm37	exon	46258481	46258705	0.0722154652897633	+	.	gene_id "ENSMUSG00000041144.13"; transcript_id "ENSMUSG00000041144.13_tx_249"; exon_id "chr1_46258481_46258705_+"; exonnum "12"; txlen "6928";
chr1	ENSEMBL_gcm37	exon	46258481	46258705	0.0718228612714778	+	.	gene_id "ENSMUSG00000041144.13"; transcript_id "ENSMUSG00000041144.13_tx_250"; exon_id "chr1_46258481_46258705_+"; exonnum "11"; txlen "8354";
chr1	ENSEMBL_gcm37	exon	46258481	46258705	0.0716482402490791	+	.	gene_id "ENSMUSG00000041144.13"; transcript_id "ENSMUSG00000041144.13_tx_251"; exon_id "chr1_46258481_46258705_+"; exonnum "33"; txlen "12201";
chr1	ENSEMBL_gcm37	exon	46258481	46258705	0.0709567154254015	+	.	gene_id "ENSMUSG00000041144.13"; transcript_id "ENSMUSG00000041144.13_tx_252"; exon_id "chr1_46258481_46258705_+"; exonnum "34"; txlen "11328";
chr1	ENSEMBL_gcm37	exon	46258481	46258705	0.0709567154254015	+	.	gene_id "ENSMUSG00000041144.13"; transcript_id "ENSMUSG00000041144.13_tx_253"; exon_id "chr1_46258481_46258705_+"; exonnum "34"; txlen "11142";
chr1	ENSEMBL_gcm37	exon	46258481	46258705	0.0701280968626811	+	.	gene_id "ENSMUSG00000041144.13"; transcript_id "ENSMUSG00000041144.13_tx_255"; exon_id "chr1_46258481_46258705_+"; exonnum "32"; txlen "12043";
chr1	ENSEMBL_gcm37	exon	46258481	46258705	0.0692307158750039	+	.	gene_id "ENSMUSG00000041144.13"; transcript_id "ENSMUSG00000041144.13_tx_256"; exon_id "chr1_46258481_46258705_+"; exonnum "33"; txlen "11966";
chr1	ENSEMBL_gcm37	exon	46258481	46258705	0.0691768658801821	+	.	gene_id "ENSMUSG00000041144.13"; transcript_id "ENSMUSG00000041144.13_tx_257"; exon_id "chr1_46258481_46258705_+"; exonnum "34"; txlen "12142";
chr1	ENSEMBL_gcm37	exon	46258481	46258705	0.0691768658801821	+	.	gene_id "ENSMUSG00000041144.13"; transcript_id "ENSMUSG00000041144.13_tx_258"; exon_id "chr1_46258481_46258705_+"; exonnum "34"; txlen "12311";
chr1	ENSEMBL_gcm37	exon	46258481	46258705	0.0691768658801821	+	.	gene_id "ENSMUSG00000041144.13"; transcript_id "ENSMUSG00000041144.13_tx_259"; exon_id "chr1_46258481_46258705_+"; exonnum "34"; txlen "12125";
chr1	ENSEMBL_gcm37	exon	46258481	46258705	0.569519401506016	+	.	gene_id "ENSMUSG00000041144.13"; transcript_id "ENSMUSG00000041144.13_tx_26"; exon_id "chr1_46258481_46258705_+"; exonnum "13"; txlen "8077";
chr1	ENSEMBL_gcm37	exon	46258481	46258705	0.0691768658801821	+	.	gene_id "ENSMUSG00000041144.13"; transcript_id "ENSMUSG00000041144.13_tx_260"; exon_id "chr1_46258481_46258705_+"; exonnum "34"; txlen "11956";
chr1	ENSEMBL_gcm37	exon	46258481	46258705	0.0684255802039299	+	.	gene_id "ENSMUSG00000041144.13"; transcript_id "ENSMUSG00000041144.13_tx_261"; exon_id "chr1_46258481_46258705_+"; exonnum "33"; txlen "12062";
chr1	ENSEMBL_gcm37	exon	46258481	46258705	0.0683455882029106	+	.	gene_id "ENSMUSG00000041144.13"; transcript_id "ENSMUSG00000041144.13_tx_262"; exon_id "chr1_46258481_46258705_+"; exonnum "34"; txlen "11912";
chr1	ENSEMBL_gcm37	exon	46258481	46258705	0.0682105534276894	+	.	gene_id "ENSMUSG00000041144.13"; transcript_id "ENSMUSG00000041144.13_tx_263"; exon_id "chr1_46258481_46258705_+"; exonnum "34"; txlen "11005";
chr1	ENSEMBL_gcm37	exon	46258481	46258705	0.0682105534276894	+	.	gene_id "ENSMUSG00000041144.13"; transcript_id "ENSMUSG00000041144.13_tx_264"; exon_id "chr1_46258481_46258705_+"; exonnum "35"; txlen "11104";
chr1	ENSEMBL_gcm37	exon	46258481	46258705	0.0682105534276894	+	.	gene_id "ENSMUSG00000041144.13"; transcript_id "ENSMUSG00000041144.13_tx_265"; exon_id "chr1_46258481_46258705_+"; exonnum "33"; txlen "11026";
chr1	ENSEMBL_gcm37	exon	46258481	46258705	0.0682105534276894	+	.	gene_id "ENSMUSG00000041144.13"; transcript_id "ENSMUSG00000041144.13_tx_266"; exon_id "chr1_46258481_46258705_+"; exonnum "34"; txlen "10956";
chr1	ENSEMBL_gcm37	exon	46258481	46258705	0.0682105534276894	+	.	gene_id "ENSMUSG00000041144.13"; transcript_id "ENSMUSG00000041144.13_tx_267"; exon_id "chr1_46258481_46258705_+"; exonnum "34"; txlen "11125";
chr1	ENSEMBL_gcm37	exon	46258481	46258705	0.0682105534276894	+	.	gene_id "ENSMUSG00000041144.13"; transcript_id "ENSMUSG00000041144.13_tx_268"; exon_id "chr1_46258481_46258705_+"; exonnum "34"; txlen "11164";
chr1	ENSEMBL_gcm37	exon	46258481	46258705	0.0682105534276894	+	.	gene_id "ENSMUSG00000041144.13"; transcript_id "ENSMUSG00000041144.13_tx_269"; exon_id "chr1_46258481_46258705_+"; exonnum "33"; txlen "11048";
chr1	ENSEMBL_gcm37	exon	46258481	46258705	0.0682105534276894	+	.	gene_id "ENSMUSG00000041144.13"; transcript_id "ENSMUSG00000041144.13_tx_270"; exon_id "chr1_46258481_46258705_+"; exonnum "34"; txlen "10978";
chr1	ENSEMBL_gcm37	exon	46258481	46258705	0.0682105534276894	+	.	gene_id "ENSMUSG00000041144.13"; transcript_id "ENSMUSG00000041144.13_tx_271"; exon_id "chr1_46258481_46258705_+"; exonnum "34"; txlen "11147";
chr1	ENSEMBL_gcm37	exon	46258481	46258705	0.0672074349399124	+	.	gene_id "ENSMUSG00000041144.13"; transcript_id "ENSMUSG00000041144.13_tx_273"; exon_id "chr1_46258481_46258705_+"; exonnum "35"; txlen "12012";
chr1	ENSEMBL_gcm37	exon	46258481	46258705	0.0663878072378714	+	.	gene_id "ENSMUSG00000041144.13"; transcript_id "ENSMUSG00000041144.13_tx_274"; exon_id "chr1_46258481_46258705_+"; exonnum "34"; txlen "12157";
chr1	ENSEMBL_gcm37	exon	46258481	46258705	0.0658883786093014	+	.	gene_id "ENSMUSG00000041144.13"; transcript_id "ENSMUSG00000041144.13_tx_275"; exon_id "chr1_46258481_46258705_+"; exonnum "35"; txlen "12378";
chr1	ENSEMBL_gcm37	exon	46258481	46258705	0.0658883786093014	+	.	gene_id "ENSMUSG00000041144.13"; transcript_id "ENSMUSG00000041144.13_tx_276"; exon_id "chr1_46258481_46258705_+"; exonnum "35"; txlen "12080";
chr1	ENSEMBL_gcm37	exon	46258481	46258705	0.0658883786093014	+	.	gene_id "ENSMUSG00000041144.13"; transcript_id "ENSMUSG00000041144.13_tx_277"; exon_id "chr1_46258481_46258705_+"; exonnum "35"; txlen "12192";
chr1	ENSEMBL_gcm37	exon	46258481	46258705	0.0658883786093014	+	.	gene_id "ENSMUSG00000041144.13"; transcript_id "ENSMUSG00000041144.13_tx_278"; exon_id "chr1_46258481_46258705_+"; exonnum "35"; txlen "11366";
chr1	ENSEMBL_gcm37	exon	46258481	46258705	0.5573473760704	+	.	gene_id "ENSMUSG00000041144.13"; transcript_id "ENSMUSG00000041144.13_tx_28"; exon_id "chr1_46258481_46258705_+"; exonnum "33"; txlen "12102";
chr1	ENSEMBL_gcm37	exon	46258481	46258705	0.0632242803665811	+	.	gene_id "ENSMUSG00000041144.13"; transcript_id "ENSMUSG00000041144.13_tx_280"; exon_id "chr1_46258481_46258705_+"; exonnum "34"; txlen "12176";
chr1	ENSEMBL_gcm37	exon	46258481	46258705	0.0623642547798706	+	.	gene_id "ENSMUSG00000041144.13"; transcript_id "ENSMUSG00000041144.13_tx_281"; exon_id "chr1_46258481_46258705_+"; exonnum "13"; txlen "7329";
chr1	ENSEMBL_gcm37	exon	46258481	46258705	0.0623642547798706	+	.	gene_id "ENSMUSG00000041144.13"; transcript_id "ENSMUSG00000041144.13_tx_282"; exon_id "chr1_46258481_46258705_+"; exonnum "13"; txlen "7441";
chr1	ENSEMBL_gcm37	exon	46258481	46258705	0.0623642547798706	+	.	gene_id "ENSMUSG00000041144.13"; transcript_id "ENSMUSG00000041144.13_tx_283"; exon_id "chr1_46258481_46258705_+"; exonnum "13"; txlen "7160";
chr1	ENSEMBL_gcm37	exon	46258481	46258705	0.0623642547798706	+	.	gene_id "ENSMUSG00000041144.13"; transcript_id "ENSMUSG00000041144.13_tx_284"; exon_id "chr1_46258481_46258705_+"; exonnum "13"; txlen "7143";
chr1	ENSEMBL_gcm37	exon	46258481	46258705	0.0615306851465649	+	.	gene_id "ENSMUSG00000041144.13"; transcript_id "ENSMUSG00000041144.13_tx_285"; exon_id "chr1_46258481_46258705_+"; exonnum "34"; txlen "11985";
chr1	ENSEMBL_gcm37	exon	46258481	46258705	0.060911059531403	+	.	gene_id "ENSMUSG00000041144.13"; transcript_id "ENSMUSG00000041144.13_tx_286"; exon_id "chr1_46258481_46258705_+"; exonnum "33"; txlen "12202";
chr1	ENSEMBL_gcm37	exon	46258481	46258705	0.060911059531403	+	.	gene_id "ENSMUSG00000041144.13"; transcript_id "ENSMUSG00000041144.13_tx_287"; exon_id "chr1_46258481_46258705_+"; exonnum "33"; txlen "12016";
chr1	ENSEMBL_gcm37	exon	46258481	46258705	0.0600256661715267	+	.	gene_id "ENSMUSG00000041144.13"; transcript_id "ENSMUSG00000041144.13_tx_289"; exon_id "chr1_46258481_46258705_+"; exonnum "32"; txlen "11807";
chr1	ENSEMBL_gcm37	exon	46258481	46258705	0.554517986958759	+	.	gene_id "ENSMUSG00000041144.13"; transcript_id "ENSMUSG00000041144.13_tx_29"; exon_id "chr1_46258481_46258705_+"; exonnum "11"; txlen "8118";
chr1	ENSEMBL_gcm37	exon	46258481	46258705	0.0589762204677521	+	.	gene_id "ENSMUSG00000041144.13"; transcript_id "ENSMUSG00000041144.13_tx_292"; exon_id "chr1_46258481_46258705_+"; exonnum "32"; txlen "12053";
chr1	ENSEMBL_gcm37	exon	46258481	46258705	0.0589340682130502	+	.	gene_id "ENSMUSG00000041144.13"; transcript_id "ENSMUSG00000041144.13_tx_293"; exon_id "chr1_46258481_46258705_+"; exonnum "34"; txlen "12317";
chr1	ENSEMBL_gcm37	exon	46258481	46258705	0.0533254673013834	+	.	gene_id "ENSMUSG00000041144.13"; transcript_id "ENSMUSG00000041144.13_tx_295"; exon_id "chr1_46258481_46258705_+"; exonnum "35"; txlen "12306";
chr1	ENSEMBL_gcm37	exon	46258481	46258705	0.053118841367828	+	.	gene_id "ENSMUSG00000041144.13"; transcript_id "ENSMUSG00000041144.13_tx_298"; exon_id "chr1_46258481_46258705_+"; exonnum "29"; txlen "10773";
chr1	ENSEMBL_gcm37	exon	46258481	46258705	1.58886697952537	+	.	gene_id "ENSMUSG00000041144.13"; transcript_id "ENSMUSG00000041144.13_tx_3"; exon_id "chr1_46258481_46258705_+"; exonnum "3"; txlen "6883";
chr1	ENSEMBL_gcm37	exon	46258481	46258705	0.536921442098547	+	.	gene_id "ENSMUSG00000041144.13"; transcript_id "ENSMUSG00000041144.13_tx_30"; exon_id "chr1_46258481_46258705_+"; exonnum "14"; txlen "8362";
chr1	ENSEMBL_gcm37	exon	46258481	46258705	0.0529760967199961	+	.	gene_id "ENSMUSG00000041144.13"; transcript_id "ENSMUSG00000041144.13_tx_300"; exon_id "chr1_46258481_46258705_+"; exonnum "12"; txlen "8284";
chr1	ENSEMBL_gcm37	exon	46258481	46258705	0.0521258860006325	+	.	gene_id "ENSMUSG00000041144.13"; transcript_id "ENSMUSG00000041144.13_tx_302"; exon_id "chr1_46258481_46258705_+"; exonnum "33"; txlen "12264";
chr1	ENSEMBL_gcm37	exon	46258481	46258705	0.0515281471542604	+	.	gene_id "ENSMUSG00000041144.13"; transcript_id "ENSMUSG00000041144.13_tx_303"; exon_id "chr1_46258481_46258705_+"; exonnum "35"; txlen "11503";
chr1	ENSEMBL_gcm37	exon	46258481	46258705	0.0506833681610011	+	.	gene_id "ENSMUSG00000041144.13"; transcript_id "ENSMUSG00000041144.13_tx_304"; exon_id "chr1_46258481_46258705_+"; exonnum "34"; txlen "12269";
chr1	ENSEMBL_gcm37	exon	46258481	46258705	0.0506833681610011	+	.	gene_id "ENSMUSG00000041144.13"; transcript_id "ENSMUSG00000041144.13_tx_305"; exon_id "chr1_46258481_46258705_+"; exonnum "33"; txlen "11219";
chr1	ENSEMBL_gcm37	exon	46258481	46258705	0.050384934550494	+	.	gene_id "ENSMUSG00000041144.13"; transcript_id "ENSMUSG00000041144.13_tx_306"; exon_id "chr1_46258481_46258705_+"; exonnum "36"; txlen "12534";
chr1	ENSEMBL_gcm37	exon	46258481	46258705	0.0495668215803137	+	.	gene_id "ENSMUSG00000041144.13"; transcript_id "ENSMUSG00000041144.13_tx_307"; exon_id "chr1_46258481_46258705_+"; exonnum "13"; txlen "7532";
chr1	ENSEMBL_gcm37	exon	46258481	46258705	0.0495668215803137	+	.	gene_id "ENSMUSG00000041144.13"; transcript_id "ENSMUSG00000041144.13_tx_308"; exon_id "chr1_46258481_46258705_+"; exonnum "13"; txlen "7346";
chr1	ENSEMBL_gcm37	exon	46258481	46258705	0.0491295907636113	+	.	gene_id "ENSMUSG00000041144.13"; transcript_id "ENSMUSG00000041144.13_tx_309"; exon_id "chr1_46258481_46258705_+"; exonnum "33"; txlen "11965";
chr1	ENSEMBL_gcm37	exon	46258481	46258705	0.0491295907636113	+	.	gene_id "ENSMUSG00000041144.13"; transcript_id "ENSMUSG00000041144.13_tx_310"; exon_id "chr1_46258481_46258705_+"; exonnum "33"; txlen "12077";
chr1	ENSEMBL_gcm37	exon	46258481	46258705	0.0488725914384189	+	.	gene_id "ENSMUSG00000041144.13"; transcript_id "ENSMUSG00000041144.13_tx_311"; exon_id "chr1_46258481_46258705_+"; exonnum "33"; txlen "11660";
chr1	ENSEMBL_gcm37	exon	46258481	46258705	0.0487407342864337	+	.	gene_id "ENSMUSG00000041144.13"; transcript_id "ENSMUSG00000041144.13_tx_313"; exon_id "chr1_46258481_46258705_+"; exonnum "32"; txlen "11946";
chr1	ENSEMBL_gcm37	exon	46258481	46258705	0.0480488708169776	+	.	gene_id "ENSMUSG00000041144.13"; transcript_id "ENSMUSG00000041144.13_tx_314"; exon_id "chr1_46258481_46258705_+"; exonnum "12"; txlen "8207";
chr1	ENSEMBL_gcm37	exon	46258481	46258705	0.0480488708169776	+	.	gene_id "ENSMUSG00000041144.13"; transcript_id "ENSMUSG00000041144.13_tx_315"; exon_id "chr1_46258481_46258705_+"; exonnum "12"; txlen "8376";
chr1	ENSEMBL_gcm37	exon	46258481	46258705	0.0480488708169776	+	.	gene_id "ENSMUSG00000041144.13"; transcript_id "ENSMUSG00000041144.13_tx_316"; exon_id "chr1_46258481_46258705_+"; exonnum "12"; txlen "8021";
chr1	ENSEMBL_gcm37	exon	46258481	46258705	0.0480488708169776	+	.	gene_id "ENSMUSG00000041144.13"; transcript_id "ENSMUSG00000041144.13_tx_317"; exon_id "chr1_46258481_46258705_+"; exonnum "12"; txlen "8190";
chr1	ENSEMBL_gcm37	exon	46258481	46258705	0.0473044769502677	+	.	gene_id "ENSMUSG00000041144.13"; transcript_id "ENSMUSG00000041144.13_tx_318"; exon_id "chr1_46258481_46258705_+"; exonnum "35"; txlen "11476";
chr1	ENSEMBL_gcm37	exon	46258481	46258705	0.0472252331028441	+	.	gene_id "ENSMUSG00000041144.13"; transcript_id "ENSMUSG00000041144.13_tx_319"; exon_id "chr1_46258481_46258705_+"; exonnum "33"; txlen "12054";
chr1	ENSEMBL_gcm37	exon	46258481	46258705	0.519952579925702	+	.	gene_id "ENSMUSG00000041144.13"; transcript_id "ENSMUSG00000041144.13_tx_32"; exon_id "chr1_46258481_46258705_+"; exonnum "13"; txlen "8375";
chr1	ENSEMBL_gcm37	exon	46258481	46258705	0.0468257294892667	+	.	gene_id "ENSMUSG00000041144.13"; transcript_id "ENSMUSG00000041144.13_tx_320"; exon_id "chr1_46258481_46258705_+"; exonnum "33"; txlen "12033";
chr1	ENSEMBL_gcm37	exon	46258481	46258705	0.0467861861086985	+	.	gene_id "ENSMUSG00000041144.13"; transcript_id "ENSMUSG00000041144.13_tx_321"; exon_id "chr1_46258481_46258705_+"; exonnum "28"; txlen "11502";
chr1	ENSEMBL_gcm37	exon	46258481	46258705	0.0467861861086985	+	.	gene_id "ENSMUSG00000041144.13"; transcript_id "ENSMUSG00000041144.13_tx_322"; exon_id "chr1_46258481_46258705_+"; exonnum "28"; txlen "11316";
chr1	ENSEMBL_gcm37	exon	46258481	46258705	0.0466073251801883	+	.	gene_id "ENSMUSG00000041144.13"; transcript_id "ENSMUSG00000041144.13_tx_323"; exon_id "chr1_46258481_46258705_+"; exonnum "34"; txlen "12131";
chr1	ENSEMBL_gcm37	exon	46258481	46258705	0.0462107197746324	+	.	gene_id "ENSMUSG00000041144.13"; transcript_id "ENSMUSG00000041144.13_tx_324"; exon_id "chr1_46258481_46258705_+"; exonnum "33"; txlen "12015";
chr1	ENSEMBL_gcm37	exon	46258481	46258705	0.045615031344901	+	.	gene_id "ENSMUSG00000041144.13"; transcript_id "ENSMUSG00000041144.13_tx_325"; exon_id "chr1_46258481_46258705_+"; exonnum "12"; txlen "8488";
chr1	ENSEMBL_gcm37	exon	46258481	46258705	0.045615031344901	+	.	gene_id "ENSMUSG00000041144.13"; transcript_id "ENSMUSG00000041144.13_tx_326"; exon_id "chr1_46258481_46258705_+"; exonnum "13"; txlen "8526";
chr1	ENSEMBL_gcm37	exon	46258481	46258705	0.045615031344901	+	.	gene_id "ENSMUSG00000041144.13"; transcript_id "ENSMUSG00000041144.13_tx_327"; exon_id "chr1_46258481_46258705_+"; exonnum "12"; txlen "8600";
chr1	ENSEMBL_gcm37	exon	46258481	46258705	0.045615031344901	+	.	gene_id "ENSMUSG00000041144.13"; transcript_id "ENSMUSG00000041144.13_tx_328"; exon_id "chr1_46258481_46258705_+"; exonnum "13"; txlen "8638";
chr1	ENSEMBL_gcm37	exon	46258481	46258705	0.045615031344901	+	.	gene_id "ENSMUSG00000041144.13"; transcript_id "ENSMUSG00000041144.13_tx_329"; exon_id "chr1_46258481_46258705_+"; exonnum "12"; txlen "7588";
chr1	ENSEMBL_gcm37	exon	46258481	46258705	0.519952579925702	+	.	gene_id "ENSMUSG00000041144.13"; transcript_id "ENSMUSG00000041144.13_tx_33"; exon_id "chr1_46258481_46258705_+"; exonnum "14"; txlen "8301";
chr1	ENSEMBL_gcm37	exon	46258481	46258705	0.045615031344901	+	.	gene_id "ENSMUSG00000041144.13"; transcript_id "ENSMUSG00000041144.13_tx_330"; exon_id "chr1_46258481_46258705_+"; exonnum "13"; txlen "7626";
chr1	ENSEMBL_gcm37	exon	46258481	46258705	0.045615031344901	+	.	gene_id "ENSMUSG00000041144.13"; transcript_id "ENSMUSG00000041144.13_tx_331"; exon_id "chr1_46258481_46258705_+"; exonnum "34"; txlen "12330";
chr1	ENSEMBL_gcm37	exon	46258481	46258705	0.045615031344901	+	.	gene_id "ENSMUSG00000041144.13"; transcript_id "ENSMUSG00000041144.13_tx_332"; exon_id "chr1_46258481_46258705_+"; exonnum "12"; txlen "5473";
chr1	ENSEMBL_gcm37	exon	46258481	46258705	0.045615031344901	+	.	gene_id "ENSMUSG00000041144.13"; transcript_id "ENSMUSG00000041144.13_tx_333"; exon_id "chr1_46258481_46258705_+"; exonnum "34"; txlen "12442";
chr1	ENSEMBL_gcm37	exon	46258481	46258705	0.0450964245715804	+	.	gene_id "ENSMUSG00000041144.13"; transcript_id "ENSMUSG00000041144.13_tx_334"; exon_id "chr1_46258481_46258705_+"; exonnum "34"; txlen "11355";
chr1	ENSEMBL_gcm37	exon	46258481	46258705	0.0434537291321822	+	.	gene_id "ENSMUSG00000041144.13"; transcript_id "ENSMUSG00000041144.13_tx_338"; exon_id "chr1_46258481_46258705_+"; exonnum "3"; txlen "6995";
chr1	ENSEMBL_gcm37	exon	46258481	46258705	0.0433059205965085	+	.	gene_id "ENSMUSG00000041144.13"; transcript_id "ENSMUSG00000041144.13_tx_339"; exon_id "chr1_46258481_46258705_+"; exonnum "36"; txlen "12566";
chr1	ENSEMBL_gcm37	exon	46258481	46258705	0.503192394689965	+	.	gene_id "ENSMUSG00000041144.13"; transcript_id "ENSMUSG00000041144.13_tx_34"; exon_id "chr1_46258481_46258705_+"; exonnum "35"; txlen "12181";
chr1	ENSEMBL_gcm37	exon	46258481	46258705	0.0424110093966579	+	.	gene_id "ENSMUSG00000041144.13"; transcript_id "ENSMUSG00000041144.13_tx_342"; exon_id "chr1_46258481_46258705_+"; exonnum "11"; txlen "8044";
chr1	ENSEMBL_gcm37	exon	46258481	46258705	0.0423526832619934	+	.	gene_id "ENSMUSG00000041144.13"; transcript_id "ENSMUSG00000041144.13_tx_343"; exon_id "chr1_46258481_46258705_+"; exonnum "32"; txlen "11824";
chr1	ENSEMBL_gcm37	exon	46258481	46258705	0.0415368618987277	+	.	gene_id "ENSMUSG00000041144.13"; transcript_id "ENSMUSG00000041144.13_tx_344"; exon_id "chr1_46258481_46258705_+"; exonnum "36"; txlen "12454";
chr1	ENSEMBL_gcm37	exon	46258481	46258705	0.0401162542110589	+	.	gene_id "ENSMUSG00000041144.13"; transcript_id "ENSMUSG00000041144.13_tx_346"; exon_id "chr1_46258481_46258705_+"; exonnum "34"; txlen "12341";
chr1	ENSEMBL_gcm37	exon	46258481	46258705	0.0382910828069782	+	.	gene_id "ENSMUSG00000041144.13"; transcript_id "ENSMUSG00000041144.13_tx_347"; exon_id "chr1_46258481_46258705_+"; exonnum "33"; txlen "12280";
chr1	ENSEMBL_gcm37	exon	46258481	46258705	0.0380994264583446	+	.	gene_id "ENSMUSG00000041144.13"; transcript_id "ENSMUSG00000041144.13_tx_348"; exon_id "chr1_46258481_46258705_+"; exonnum "36"; txlen "12422";
chr1	ENSEMBL_gcm37	exon	46258481	46258705	0.037546492317758	+	.	gene_id "ENSMUSG00000041144.13"; transcript_id "ENSMUSG00000041144.13_tx_350"; exon_id "chr1_46258481_46258705_+"; exonnum "32"; txlen "11916";
chr1	ENSEMBL_gcm37	exon	46258481	46258705	0.0371770163022608	+	.	gene_id "ENSMUSG00000041144.13"; transcript_id "ENSMUSG00000041144.13_tx_351"; exon_id "chr1_46258481_46258705_+"; exonnum "35"; txlen "12120";
chr1	ENSEMBL_gcm37	exon	46258481	46258705	0.0371715581322061	+	.	gene_id "ENSMUSG00000041144.13"; transcript_id "ENSMUSG00000041144.13_tx_352"; exon_id "chr1_46258481_46258705_+"; exonnum "35"; txlen "12386";
chr1	ENSEMBL_gcm37	exon	46258481	46258705	0.0369606698592135	+	.	gene_id "ENSMUSG00000041144.13"; transcript_id "ENSMUSG00000041144.13_tx_353"; exon_id "chr1_46258481_46258705_+"; exonnum "33"; txlen "11929";
chr1	ENSEMBL_gcm37	exon	46258481	46258705	0.0369606698592135	+	.	gene_id "ENSMUSG00000041144.13"; transcript_id "ENSMUSG00000041144.13_tx_354"; exon_id "chr1_46258481_46258705_+"; exonnum "33"; txlen "12098";
chr1	ENSEMBL_gcm37	exon	46258481	46258705	0.0369606698592135	+	.	gene_id "ENSMUSG00000041144.13"; transcript_id "ENSMUSG00000041144.13_tx_355"; exon_id "chr1_46258481_46258705_+"; exonnum "34"; txlen "12077";
chr1	ENSEMBL_gcm37	exon	46258481	46258705	0.0369606698592135	+	.	gene_id "ENSMUSG00000041144.13"; transcript_id "ENSMUSG00000041144.13_tx_356"; exon_id "chr1_46258481_46258705_+"; exonnum "34"; txlen "12246";
chr1	ENSEMBL_gcm37	exon	46258481	46258705	0.0369606698592135	+	.	gene_id "ENSMUSG00000041144.13"; transcript_id "ENSMUSG00000041144.13_tx_357"; exon_id "chr1_46258481_46258705_+"; exonnum "33"; txlen "11912";
chr1	ENSEMBL_gcm37	exon	46258481	46258705	0.0369606698592135	+	.	gene_id "ENSMUSG00000041144.13"; transcript_id "ENSMUSG00000041144.13_tx_358"; exon_id "chr1_46258481_46258705_+"; exonnum "33"; txlen "11743";
chr1	ENSEMBL_gcm37	exon	46258481	46258705	0.0369606698592135	+	.	gene_id "ENSMUSG00000041144.13"; transcript_id "ENSMUSG00000041144.13_tx_359"; exon_id "chr1_46258481_46258705_+"; exonnum "34"; txlen "12060";
chr1	ENSEMBL_gcm37	exon	46258481	46258705	0.487567924649129	+	.	gene_id "ENSMUSG00000041144.13"; transcript_id "ENSMUSG00000041144.13_tx_36"; exon_id "chr1_46258481_46258705_+"; exonnum "13"; txlen "8069";
chr1	ENSEMBL_gcm37	exon	46258481	46258705	0.0369606698592135	+	.	gene_id "ENSMUSG00000041144.13"; transcript_id "ENSMUSG00000041144.13_tx_360"; exon_id "chr1_46258481_46258705_+"; exonnum "34"; txlen "11891";
chr1	ENSEMBL_gcm37	exon	46258481	46258705	0.0363750924180751	+	.	gene_id "ENSMUSG00000041144.13"; transcript_id "ENSMUSG00000041144.13_tx_363"; exon_id "chr1_46258481_46258705_+"; exonnum "36"; txlen "12285";
chr1	ENSEMBL_gcm37	exon	46258481	46258705	0.0362866363614973	+	.	gene_id "ENSMUSG00000041144.13"; transcript_id "ENSMUSG00000041144.13_tx_364"; exon_id "chr1_46258481_46258705_+"; exonnum "36"; txlen "12236";
chr1	ENSEMBL_gcm37	exon	46258481	46258705	0.0361566524001731	+	.	gene_id "ENSMUSG00000041144.13"; transcript_id "ENSMUSG00000041144.13_tx_365"; exon_id "chr1_46258481_46258705_+"; exonnum "34"; txlen "7172";
chr1	ENSEMBL_gcm37	exon	46258481	46258705	0.0357267695379336	+	.	gene_id "ENSMUSG00000041144.13"; transcript_id "ENSMUSG00000041144.13_tx_366"; exon_id "chr1_46258481_46258705_+"; exonnum "33"; txlen "11878";
chr1	ENSEMBL_gcm37	exon	46258481	46258705	0.0356960399968227	+	.	gene_id "ENSMUSG00000041144.13"; transcript_id "ENSMUSG00000041144.13_tx_367"; exon_id "chr1_46258481_46258705_+"; exonnum "36"; txlen "12253";
chr1	ENSEMBL_gcm37	exon	46258481	46258705	0.0356776951515041	+	.	gene_id "ENSMUSG00000041144.13"; transcript_id "ENSMUSG00000041144.13_tx_368"; exon_id "chr1_46258481_46258705_+"; exonnum "30"; txlen "11823";
chr1	ENSEMBL_gcm37	exon	46258481	46258705	0.0356776951515041	+	.	gene_id "ENSMUSG00000041144.13"; transcript_id "ENSMUSG00000041144.13_tx_369"; exon_id "chr1_46258481_46258705_+"; exonnum "29"; txlen "11599";
chr1	ENSEMBL_gcm37	exon	46258481	46258705	0.464303672075047	+	.	gene_id "ENSMUSG00000041144.13"; transcript_id "ENSMUSG00000041144.13_tx_37"; exon_id "chr1_46258481_46258705_+"; exonnum "14"; txlen "8643";
chr1	ENSEMBL_gcm37	exon	46258481	46258705	0.0348013925402134	+	.	gene_id "ENSMUSG00000041144.13"; transcript_id "ENSMUSG00000041144.13_tx_371"; exon_id "chr1_46258481_46258705_+"; exonnum "33"; txlen "11774";
chr1	ENSEMBL_gcm37	exon	46258481	46258705	0.0346422181887286	+	.	gene_id "ENSMUSG00000041144.13"; transcript_id "ENSMUSG00000041144.13_tx_372"; exon_id "chr1_46258481_46258705_+"; exonnum "35"; txlen "12369";
chr1	ENSEMBL_gcm37	exon	46258481	46258705	0.0341022159477116	+	.	gene_id "ENSMUSG00000041144.13"; transcript_id "ENSMUSG00000041144.13_tx_375"; exon_id "chr1_46258481_46258705_+"; exonnum "35"; txlen "12355";
chr1	ENSEMBL_gcm37	exon	46258481	46258705	0.034093889678891	+	.	gene_id "ENSMUSG00000041144.13"; transcript_id "ENSMUSG00000041144.13_tx_376"; exon_id "chr1_46258481_46258705_+"; exonnum "33"; txlen "12072";
chr1	ENSEMBL_gcm37	exon	46258481	46258705	0.033788912107334	+	.	gene_id "ENSMUSG00000041144.13"; transcript_id "ENSMUSG00000041144.13_tx_377"; exon_id "chr1_46258481_46258705_+"; exonnum "14"; txlen "8633";
chr1	ENSEMBL_gcm37	exon	46258481	46258705	0.033788912107334	+	.	gene_id "ENSMUSG00000041144.13"; transcript_id "ENSMUSG00000041144.13_tx_378"; exon_id "chr1_46258481_46258705_+"; exonnum "14"; txlen "8745";
chr1	ENSEMBL_gcm37	exon	46258481	46258705	0.033788912107334	+	.	gene_id "ENSMUSG00000041144.13"; transcript_id "ENSMUSG00000041144.13_tx_379"; exon_id "chr1_46258481_46258705_+"; exonnum "37"; txlen "12623";
chr1	ENSEMBL_gcm37	exon	46258481	46258705	0.457277714387612	+	.	gene_id "ENSMUSG00000041144.13"; transcript_id "ENSMUSG00000041144.13_tx_38"; exon_id "chr1_46258481_46258705_+"; exonnum "4"; txlen "2155";
chr1	ENSEMBL_gcm37	exon	46258481	46258705	0.033788912107334	+	.	gene_id "ENSMUSG00000041144.13"; transcript_id "ENSMUSG00000041144.13_tx_380"; exon_id "chr1_46258481_46258705_+"; exonnum "37"; txlen "12735";
chr1	ENSEMBL_gcm37	exon	46258481	46258705	0.0336944216372645	+	.	gene_id "ENSMUSG00000041144.13"; transcript_id "ENSMUSG00000041144.13_tx_381"; exon_id "chr1_46258481_46258705_+"; exonnum "38"; txlen "12599";
chr1	ENSEMBL_gcm37	exon	46258481	46258705	0.0336944216372645	+	.	gene_id "ENSMUSG00000041144.13"; transcript_id "ENSMUSG00000041144.13_tx_382"; exon_id "chr1_46258481_46258705_+"; exonnum "38"; txlen "12711";
chr1	ENSEMBL_gcm37	exon	46258481	46258705	0.0336388098355528	+	.	gene_id "ENSMUSG00000041144.13"; transcript_id "ENSMUSG00000041144.13_tx_383"; exon_id "chr1_46258481_46258705_+"; exonnum "34"; txlen "11286";
chr1	ENSEMBL_gcm37	exon	46258481	46258705	0.0336388098355528	+	.	gene_id "ENSMUSG00000041144.13"; transcript_id "ENSMUSG00000041144.13_tx_384"; exon_id "chr1_46258481_46258705_+"; exonnum "34"; txlen "10988";
chr1	ENSEMBL_gcm37	exon	46258481	46258705	0.0336388098355528	+	.	gene_id "ENSMUSG00000041144.13"; transcript_id "ENSMUSG00000041144.13_tx_385"; exon_id "chr1_46258481_46258705_+"; exonnum "35"; txlen "11385";
chr1	ENSEMBL_gcm37	exon	46258481	46258705	0.0336388098355528	+	.	gene_id "ENSMUSG00000041144.13"; transcript_id "ENSMUSG00000041144.13_tx_386"; exon_id "chr1_46258481_46258705_+"; exonnum "35"; txlen "11199";
chr1	ENSEMBL_gcm37	exon	46258481	46258705	0.0329067527815884	+	.	gene_id "ENSMUSG00000041144.13"; transcript_id "ENSMUSG00000041144.13_tx_387"; exon_id "chr1_46258481_46258705_+"; exonnum "29"; txlen "11459";
chr1	ENSEMBL_gcm37	exon	46258481	46258705	0.0326273850775942	+	.	gene_id "ENSMUSG00000041144.13"; transcript_id "ENSMUSG00000041144.13_tx_388"; exon_id "chr1_46258481_46258705_+"; exonnum "35"; txlen "12418";
chr1	ENSEMBL_gcm37	exon	46258481	46258705	0.032582660420083	+	.	gene_id "ENSMUSG00000041144.13"; transcript_id "ENSMUSG00000041144.13_tx_389"; exon_id "chr1_46258481_46258705_+"; exonnum "35"; txlen "12274";
chr1	ENSEMBL_gcm37	exon	46258481	46258705	0.457277714387612	+	.	gene_id "ENSMUSG00000041144.13"; transcript_id "ENSMUSG00000041144.13_tx_39"; exon_id "chr1_46258481_46258705_+"; exonnum "3"; txlen "1737";
chr1	ENSEMBL_gcm37	exon	46258481	46258705	0.0323846552765731	+	.	gene_id "ENSMUSG00000041144.13"; transcript_id "ENSMUSG00000041144.13_tx_390"; exon_id "chr1_46258481_46258705_+"; exonnum "14"; txlen "8582";
chr1	ENSEMBL_gcm37	exon	46258481	46258705	0.0317401943263114	+	.	gene_id "ENSMUSG00000041144.13"; transcript_id "ENSMUSG00000041144.13_tx_391"; exon_id "chr1_46258481_46258705_+"; exonnum "33"; txlen "11726";
chr1	ENSEMBL_gcm37	exon	46258481	46258705	0.0316988294861897	+	.	gene_id "ENSMUSG00000041144.13"; transcript_id "ENSMUSG00000041144.13_tx_392"; exon_id "chr1_46258481_46258705_+"; exonnum "35"; txlen "12467";
chr1	ENSEMBL_gcm37	exon	46258481	46258705	0.0312034498700595	+	.	gene_id "ENSMUSG00000041144.13"; transcript_id "ENSMUSG00000041144.13_tx_393"; exon_id "chr1_46258481_46258705_+"; exonnum "32"; txlen "12003";
chr1	ENSEMBL_gcm37	exon	46258481	46258705	0.0312034498700595	+	.	gene_id "ENSMUSG00000041144.13"; transcript_id "ENSMUSG00000041144.13_tx_394"; exon_id "chr1_46258481_46258705_+"; exonnum "32"; txlen "12115";
chr1	ENSEMBL_gcm37	exon	46258481	46258705	0.0312034498700595	+	.	gene_id "ENSMUSG00000041144.13"; transcript_id "ENSMUSG00000041144.13_tx_395"; exon_id "chr1_46258481_46258705_+"; exonnum "32"; txlen "11817";
chr1	ENSEMBL_gcm37	exon	46258481	46258705	0.0312034498700595	+	.	gene_id "ENSMUSG00000041144.13"; transcript_id "ENSMUSG00000041144.13_tx_396"; exon_id "chr1_46258481_46258705_+"; exonnum "33"; txlen "12028";
chr1	ENSEMBL_gcm37	exon	46258481	46258705	0.0310229541296462	+	.	gene_id "ENSMUSG00000041144.13"; transcript_id "ENSMUSG00000041144.13_tx_397"; exon_id "chr1_46258481_46258705_+"; exonnum "13"; txlen "8229";
chr1	ENSEMBL_gcm37	exon	46258481	46258705	0.031009233731407	+	.	gene_id "ENSMUSG00000041144.13"; transcript_id "ENSMUSG00000041144.13_tx_398"; exon_id "chr1_46258481_46258705_+"; exonnum "36"; txlen "12397";
chr1	ENSEMBL_gcm37	exon	46258481	46258705	0.0308483151384057	+	.	gene_id "ENSMUSG00000041144.13"; transcript_id "ENSMUSG00000041144.13_tx_399"; exon_id "chr1_46258481_46258705_+"; exonnum "35"; txlen "12088";
chr1	ENSEMBL_gcm37	exon	46258481	46258705	1.40513792155174	+	.	gene_id "ENSMUSG00000041144.13"; transcript_id "ENSMUSG00000041144.13_tx_4"; exon_id "chr1_46258481_46258705_+"; exonnum "11"; txlen "8399";
chr1	ENSEMBL_gcm37	exon	46258481	46258705	0.454780467023721	+	.	gene_id "ENSMUSG00000041144.13"; transcript_id "ENSMUSG00000041144.13_tx_40"; exon_id "chr1_46258481_46258705_+"; exonnum "32"; txlen "11906";
chr1	ENSEMBL_gcm37	exon	46258481	46258705	0.0307698703232357	+	.	gene_id "ENSMUSG00000041144.13"; transcript_id "ENSMUSG00000041144.13_tx_400"; exon_id "chr1_46258481_46258705_+"; exonnum "35"; txlen "12088";
chr1	ENSEMBL_gcm37	exon	46258481	46258705	0.0307698703232357	+	.	gene_id "ENSMUSG00000041144.13"; transcript_id "ENSMUSG00000041144.13_tx_401"; exon_id "chr1_46258481_46258705_+"; exonnum "36"; txlen "12348";
chr1	ENSEMBL_gcm37	exon	46258481	46258705	0.0300281362944122	+	.	gene_id "ENSMUSG00000041144.13"; transcript_id "ENSMUSG00000041144.13_tx_402"; exon_id "chr1_46258481_46258705_+"; exonnum "31"; txlen "11578";
chr1	ENSEMBL_gcm37	exon	46258481	46258705	0.0300281362944122	+	.	gene_id "ENSMUSG00000041144.13"; transcript_id "ENSMUSG00000041144.13_tx_403"; exon_id "chr1_46258481_46258705_+"; exonnum "31"; txlen "11764";
chr1	ENSEMBL_gcm37	exon	46258481	46258705	0.0300281362944122	+	.	gene_id "ENSMUSG00000041144.13"; transcript_id "ENSMUSG00000041144.13_tx_404"; exon_id "chr1_46258481_46258705_+"; exonnum "32"; txlen "11726";
chr1	ENSEMBL_gcm37	exon	46258481	46258705	0.0300281362944122	+	.	gene_id "ENSMUSG00000041144.13"; transcript_id "ENSMUSG00000041144.13_tx_405"; exon_id "chr1_46258481_46258705_+"; exonnum "30"; txlen "11469";
chr1	ENSEMBL_gcm37	exon	46258481	46258705	0.0300281362944122	+	.	gene_id "ENSMUSG00000041144.13"; transcript_id "ENSMUSG00000041144.13_tx_406"; exon_id "chr1_46258481_46258705_+"; exonnum "32"; txlen "11912";
chr1	ENSEMBL_gcm37	exon	46258481	46258705	0.0300281362944122	+	.	gene_id "ENSMUSG00000041144.13"; transcript_id "ENSMUSG00000041144.13_tx_407"; exon_id "chr1_46258481_46258705_+"; exonnum "30"; txlen "11655";
chr1	ENSEMBL_gcm37	exon	46258481	46258705	0.0295262518462264	+	.	gene_id "ENSMUSG00000041144.13"; transcript_id "ENSMUSG00000041144.13_tx_408"; exon_id "chr1_46258481_46258705_+"; exonnum "3"; txlen "6714";
chr1	ENSEMBL_gcm37	exon	46258481	46258705	0.0293440600906101	+	.	gene_id "ENSMUSG00000041144.13"; transcript_id "ENSMUSG00000041144.13_tx_409"; exon_id "chr1_46258481_46258705_+"; exonnum "33"; txlen "11924";
chr1	ENSEMBL_gcm37	exon	46258481	46258705	0.452981089995598	+	.	gene_id "ENSMUSG00000041144.13"; transcript_id "ENSMUSG00000041144.13_tx_41"; exon_id "chr1_46258481_46258705_+"; exonnum "4"; txlen "6428";
chr1	ENSEMBL_gcm37	exon	46258481	46258705	0.0291688606803062	+	.	gene_id "ENSMUSG00000041144.13"; transcript_id "ENSMUSG00000041144.13_tx_410"; exon_id "chr1_46258481_46258705_+"; exonnum "35"; txlen "11317";
chr1	ENSEMBL_gcm37	exon	46258481	46258705	0.0279495767046507	+	.	gene_id "ENSMUSG00000041144.13"; transcript_id "ENSMUSG00000041144.13_tx_411"; exon_id "chr1_46258481_46258705_+"; exonnum "32"; txlen "11851";
```
