## Supplementary material for "Significantly Improved Mouse and Rat Genome Annotation Using Sequence Read Archive RNA-seq Data": mouse_SRA_GENCODE_M37.gtf: mouse_SRA_GENCODE_M37.gtf (part 16 of 1572)

```
chr1	ENSEMBL_gcm37	exon	46376590	46376751	0.0279495767046507	+	.	gene_id "ENSMUSG00000041144.13"; transcript_id "ENSMUSG00000041144.13_tx_411"; exon_id "chr1_46376590_46376751_+"; exonnum "54"; txlen "11851";
chr1	ENSEMBL_gcm37	exon	46376590	46376751	0.0278905581694967	+	.	gene_id "ENSMUSG00000041144.13"; transcript_id "ENSMUSG00000041144.13_tx_412"; exon_id "chr1_46376590_46376751_+"; exonnum "54"; txlen "11807";
chr1	ENSEMBL_gcm37	exon	46376590	46376751	0.0277363998844973	+	.	gene_id "ENSMUSG00000041144.13"; transcript_id "ENSMUSG00000041144.13_tx_413"; exon_id "chr1_46376590_46376751_+"; exonnum "54"; txlen "11894";
chr1	ENSEMBL_gcm37	exon	46376590	46376751	0.027665988903073	+	.	gene_id "ENSMUSG00000041144.13"; transcript_id "ENSMUSG00000041144.13_tx_414"; exon_id "chr1_46376590_46376751_+"; exonnum "60"; txlen "12492";
chr1	ENSEMBL_gcm37	exon	46376590	46376751	0.027665988903073	+	.	gene_id "ENSMUSG00000041144.13"; transcript_id "ENSMUSG00000041144.13_tx_415"; exon_id "chr1_46376590_46376751_+"; exonnum "58"; txlen "12169";
chr1	ENSEMBL_gcm37	exon	46376590	46376751	0.027665988903073	+	.	gene_id "ENSMUSG00000041144.13"; transcript_id "ENSMUSG00000041144.13_tx_416"; exon_id "chr1_46376590_46376751_+"; exonnum "59"; txlen "12268";
chr1	ENSEMBL_gcm37	exon	46376590	46376751	0.027665988903073	+	.	gene_id "ENSMUSG00000041144.13"; transcript_id "ENSMUSG00000041144.13_tx_417"; exon_id "chr1_46376590_46376751_+"; exonnum "59"; txlen "12380";
chr1	ENSEMBL_gcm37	exon	46376590	46376751	0.0269483274437032	+	.	gene_id "ENSMUSG00000041144.13"; transcript_id "ENSMUSG00000041144.13_tx_418"; exon_id "chr1_46376590_46376751_+"; exonnum "53"; txlen "11353";
chr1	ENSEMBL_gcm37	exon	46376590	46376751	0.0269483274437032	+	.	gene_id "ENSMUSG00000041144.13"; transcript_id "ENSMUSG00000041144.13_tx_419"; exon_id "chr1_46376590_46376751_+"; exonnum "53"; txlen "11539";
chr1	ENSEMBL_gcm37	exon	46376590	46376751	0.452981089995598	+	.	gene_id "ENSMUSG00000041144.13"; transcript_id "ENSMUSG00000041144.13_tx_42"; exon_id "chr1_46376590_46376751_+"; exonnum "25"; txlen "6010";
chr1	ENSEMBL_gcm37	exon	46376590	46376751	0.0269483274437032	+	.	gene_id "ENSMUSG00000041144.13"; transcript_id "ENSMUSG00000041144.13_tx_420"; exon_id "chr1_46376590_46376751_+"; exonnum "54"; txlen "11501";
chr1	ENSEMBL_gcm37	exon	46376590	46376751	0.0269483274437032	+	.	gene_id "ENSMUSG00000041144.13"; transcript_id "ENSMUSG00000041144.13_tx_421"; exon_id "chr1_46376590_46376751_+"; exonnum "54"; txlen "11687";
chr1	ENSEMBL_gcm37	exon	46376590	46376751	0.0269483274437032	+	.	gene_id "ENSMUSG00000041144.13"; transcript_id "ENSMUSG00000041144.13_tx_422"; exon_id "chr1_46376590_46376751_+"; exonnum "52"; txlen "11430";
chr1	ENSEMBL_gcm37	exon	46376590	46376751	0.0263060316623527	+	.	gene_id "ENSMUSG00000041144.13"; transcript_id "ENSMUSG00000041144.13_tx_423"; exon_id "chr1_46376590_46376751_+"; exonnum "56"; txlen "11895";
chr1	ENSEMBL_gcm37	exon	46376590	46376751	0.0262338292003864	+	.	gene_id "ENSMUSG00000041144.13"; transcript_id "ENSMUSG00000041144.13_tx_424"; exon_id "chr1_46376590_46376751_+"; exonnum "51"; txlen "11415";
chr1	ENSEMBL_gcm37	exon	46376590	46376751	0.0262338292003864	+	.	gene_id "ENSMUSG00000041144.13"; transcript_id "ENSMUSG00000041144.13_tx_425"; exon_id "chr1_46376590_46376751_+"; exonnum "51"; txlen "11229";
chr1	ENSEMBL_gcm37	exon	46376590	46376751	0.0261273935158686	+	.	gene_id "ENSMUSG00000041144.13"; transcript_id "ENSMUSG00000041144.13_tx_426"; exon_id "chr1_46376590_46376751_+"; exonnum "57"; txlen "12197";
chr1	ENSEMBL_gcm37	exon	46376590	46376751	0.0252779626241561	+	.	gene_id "ENSMUSG00000041144.13"; transcript_id "ENSMUSG00000041144.13_tx_427"; exon_id "chr1_46376590_46376751_+"; exonnum "33"; txlen "7966";
chr1	ENSEMBL_gcm37	exon	46376590	46376751	0.0252779626241561	+	.	gene_id "ENSMUSG00000041144.13"; transcript_id "ENSMUSG00000041144.13_tx_428"; exon_id "chr1_46376590_46376751_+"; exonnum "33"; txlen "8022";
chr1	ENSEMBL_gcm37	exon	46376590	46376751	0.0252779626241561	+	.	gene_id "ENSMUSG00000041144.13"; transcript_id "ENSMUSG00000041144.13_tx_429"; exon_id "chr1_46376590_46376751_+"; exonnum "33"; txlen "8078";
chr1	ENSEMBL_gcm37	exon	46376590	46376751	0.444574680858629	+	.	gene_id "ENSMUSG00000041144.13"; transcript_id "ENSMUSG00000041144.13_tx_43"; exon_id "chr1_46376590_46376751_+"; exonnum "35"; txlen "8199";
chr1	ENSEMBL_gcm37	exon	46376590	46376751	0.0252779626241561	+	.	gene_id "ENSMUSG00000041144.13"; transcript_id "ENSMUSG00000041144.13_tx_430"; exon_id "chr1_46376590_46376751_+"; exonnum "33"; txlen "8134";
chr1	ENSEMBL_gcm37	exon	46376590	46376751	0.0252779626241561	+	.	gene_id "ENSMUSG00000041144.13"; transcript_id "ENSMUSG00000041144.13_tx_431"; exon_id "chr1_46376590_46376751_+"; exonnum "33"; txlen "7780";
chr1	ENSEMBL_gcm37	exon	46376590	46376751	0.0252779626241561	+	.	gene_id "ENSMUSG00000041144.13"; transcript_id "ENSMUSG00000041144.13_tx_432"; exon_id "chr1_46376590_46376751_+"; exonnum "33"; txlen "7892";
chr1	ENSEMBL_gcm37	exon	46376590	46376751	0.0252626024415512	+	.	gene_id "ENSMUSG00000041144.13"; transcript_id "ENSMUSG00000041144.13_tx_433"; exon_id "chr1_46376590_46376751_+"; exonnum "58"; txlen "12099";
chr1	ENSEMBL_gcm37	exon	46376590	46376751	0.0251872597524962	+	.	gene_id "ENSMUSG00000041144.13"; transcript_id "ENSMUSG00000041144.13_tx_434"; exon_id "chr1_46376590_46376751_+"; exonnum "34"; txlen "8194";
chr1	ENSEMBL_gcm37	exon	46376590	46376751	0.0250965972509725	+	.	gene_id "ENSMUSG00000041144.13"; transcript_id "ENSMUSG00000041144.13_tx_435"; exon_id "chr1_46376590_46376751_+"; exonnum "32"; txlen "7110";
chr1	ENSEMBL_gcm37	exon	46376590	46376751	0.0250357916344596	+	.	gene_id "ENSMUSG00000041144.13"; transcript_id "ENSMUSG00000041144.13_tx_436"; exon_id "chr1_46376590_46376751_+"; exonnum "55"; txlen "11738";
chr1	ENSEMBL_gcm37	exon	46376590	46376751	0.0250187021907068	+	.	gene_id "ENSMUSG00000041144.13"; transcript_id "ENSMUSG00000041144.13_tx_437"; exon_id "chr1_46376590_46376751_+"; exonnum "58"; txlen "12323";
chr1	ENSEMBL_gcm37	exon	46376590	46376751	0.0249935240737728	+	.	gene_id "ENSMUSG00000041144.13"; transcript_id "ENSMUSG00000041144.13_tx_438"; exon_id "chr1_46376590_46376751_+"; exonnum "55"; txlen "11813";
chr1	ENSEMBL_gcm37	exon	46376590	46376751	0.024677737962515	+	.	gene_id "ENSMUSG00000041144.13"; transcript_id "ENSMUSG00000041144.13_tx_439"; exon_id "chr1_46376590_46376751_+"; exonnum "55"; txlen "11876";
chr1	ENSEMBL_gcm37	exon	46376590	46376751	0.441017979318462	+	.	gene_id "ENSMUSG00000041144.13"; transcript_id "ENSMUSG00000041144.13_tx_44"; exon_id "chr1_46376590_46376751_+"; exonnum "8"; txlen "2690";
chr1	ENSEMBL_gcm37	exon	46376590	46376751	0.0246493275737386	+	.	gene_id "ENSMUSG00000041144.13"; transcript_id "ENSMUSG00000041144.13_tx_440"; exon_id "chr1_46376590_46376751_+"; exonnum "55"; txlen "11847";
chr1	ENSEMBL_gcm37	exon	46376590	46376751	0.0244955914368524	+	.	gene_id "ENSMUSG00000041144.13"; transcript_id "ENSMUSG00000041144.13_tx_441"; exon_id "chr1_46376590_46376751_+"; exonnum "61"; txlen "12567";
chr1	ENSEMBL_gcm37	exon	46376590	46376751	0.0244955914368524	+	.	gene_id "ENSMUSG00000041144.13"; transcript_id "ENSMUSG00000041144.13_tx_442"; exon_id "chr1_46376590_46376751_+"; exonnum "61"; txlen "12679";
chr1	ENSEMBL_gcm37	exon	46376590	46376751	0.0242860212124504	+	.	gene_id "ENSMUSG00000041144.13"; transcript_id "ENSMUSG00000041144.13_tx_443"; exon_id "chr1_46376590_46376751_+"; exonnum "54"; txlen "11963";
chr1	ENSEMBL_gcm37	exon	46376590	46376751	0.0237695203636485	+	.	gene_id "ENSMUSG00000041144.13"; transcript_id "ENSMUSG00000041144.13_tx_445"; exon_id "chr1_46376590_46376751_+"; exonnum "54"; txlen "11681";
chr1	ENSEMBL_gcm37	exon	46376590	46376751	0.0230785339731458	+	.	gene_id "ENSMUSG00000041144.13"; transcript_id "ENSMUSG00000041144.13_tx_446"; exon_id "chr1_46376590_46376751_+"; exonnum "26"; txlen "6242";
chr1	ENSEMBL_gcm37	exon	46376590	46376751	0.0230785339731458	+	.	gene_id "ENSMUSG00000041144.13"; transcript_id "ENSMUSG00000041144.13_tx_447"; exon_id "chr1_46376590_46376751_+"; exonnum "25"; txlen "5824";
chr1	ENSEMBL_gcm37	exon	46376590	46376751	0.0227371380976262	+	.	gene_id "ENSMUSG00000041144.13"; transcript_id "ENSMUSG00000041144.13_tx_448"; exon_id "chr1_46376590_46376751_+"; exonnum "56"; txlen "11169";
chr1	ENSEMBL_gcm37	exon	46376590	46376751	0.0226153157291849	+	.	gene_id "ENSMUSG00000041144.13"; transcript_id "ENSMUSG00000041144.13_tx_449"; exon_id "chr1_46376590_46376751_+"; exonnum "58"; txlen "12435";
chr1	ENSEMBL_gcm37	exon	46376590	46376751	0.437272083533236	+	.	gene_id "ENSMUSG00000041144.13"; transcript_id "ENSMUSG00000041144.13_tx_45"; exon_id "chr1_46376590_46376751_+"; exonnum "36"; txlen "8306";
chr1	ENSEMBL_gcm37	exon	46376590	46376751	0.022554699353794	+	.	gene_id "ENSMUSG00000041144.13"; transcript_id "ENSMUSG00000041144.13_tx_450"; exon_id "chr1_46376590_46376751_+"; exonnum "59"; txlen "12340";
chr1	ENSEMBL_gcm37	exon	46376590	46376751	0.0225144875418873	+	.	gene_id "ENSMUSG00000041144.13"; transcript_id "ENSMUSG00000041144.13_tx_451"; exon_id "chr1_46376590_46376751_+"; exonnum "55"; txlen "11747";
chr1	ENSEMBL_gcm37	exon	46376590	46376751	0.0223035443278919	+	.	gene_id "ENSMUSG00000041144.13"; transcript_id "ENSMUSG00000041144.13_tx_452"; exon_id "chr1_46376590_46376751_+"; exonnum "58"; txlen "12365";
chr1	ENSEMBL_gcm37	exon	46376590	46376751	0.0213576638891328	+	.	gene_id "ENSMUSG00000041144.13"; transcript_id "ENSMUSG00000041144.13_tx_454"; exon_id "chr1_46376590_46376751_+"; exonnum "57"; txlen "12155";
chr1	ENSEMBL_gcm37	exon	46376590	46376751	0.0210304907017933	+	.	gene_id "ENSMUSG00000041144.13"; transcript_id "ENSMUSG00000041144.13_tx_455"; exon_id "chr1_46376590_46376751_+"; exonnum "34"; txlen "7513";
chr1	ENSEMBL_gcm37	exon	46376590	46376751	0.0210304907017933	+	.	gene_id "ENSMUSG00000041144.13"; transcript_id "ENSMUSG00000041144.13_tx_456"; exon_id "chr1_46376590_46376751_+"; exonnum "57"; txlen "11615";
chr1	ENSEMBL_gcm37	exon	46376590	46376751	0.431448024315538	+	.	gene_id "ENSMUSG00000041144.13"; transcript_id "ENSMUSG00000041144.13_tx_46"; exon_id "chr1_46376590_46376751_+"; exonnum "38"; txlen "8577";
chr1	ENSEMBL_gcm37	exon	46376590	46376751	0.4294800307972	+	.	gene_id "ENSMUSG00000041144.13"; transcript_id "ENSMUSG00000041144.13_tx_47"; exon_id "chr1_46376590_46376751_+"; exonnum "57"; txlen "12293";
chr1	ENSEMBL_gcm37	exon	46376590	46376751	0.407117573129903	+	.	gene_id "ENSMUSG00000041144.13"; transcript_id "ENSMUSG00000041144.13_tx_48"; exon_id "chr1_46376590_46376751_+"; exonnum "34"; txlen "7975";
chr1	ENSEMBL_gcm37	exon	46376590	46376751	0.399066553182891	+	.	gene_id "ENSMUSG00000041144.13"; transcript_id "ENSMUSG00000041144.13_tx_49"; exon_id "chr1_46376590_46376751_+"; exonnum "36"; txlen "8350";
chr1	ENSEMBL_gcm37	exon	46376590	46376751	1.37345737715799	+	.	gene_id "ENSMUSG00000041144.13"; transcript_id "ENSMUSG00000041144.13_tx_5"; exon_id "chr1_46376590_46376751_+"; exonnum "34"; txlen "8031";
chr1	ENSEMBL_gcm37	exon	46376590	46376751	0.394398773172706	+	.	gene_id "ENSMUSG00000041144.13"; transcript_id "ENSMUSG00000041144.13_tx_50"; exon_id "chr1_46376590_46376751_+"; exonnum "57"; txlen "12081";
chr1	ENSEMBL_gcm37	exon	46376590	46376751	0.388197001605937	+	.	gene_id "ENSMUSG00000041144.13"; transcript_id "ENSMUSG00000041144.13_tx_51"; exon_id "chr1_46376590_46376751_+"; exonnum "56"; txlen "11829";
chr1	ENSEMBL_gcm37	exon	46376590	46376751	0.37155971746422	+	.	gene_id "ENSMUSG00000041144.13"; transcript_id "ENSMUSG00000041144.13_tx_52"; exon_id "chr1_46376590_46376751_+"; exonnum "35"; txlen "8013";
chr1	ENSEMBL_gcm37	exon	46376590	46376751	0.36106001672203	+	.	gene_id "ENSMUSG00000041144.13"; transcript_id "ENSMUSG00000041144.13_tx_53"; exon_id "chr1_46376590_46376751_+"; exonnum "38"; txlen "8689";
chr1	ENSEMBL_gcm37	exon	46376590	46376751	0.36106001672203	+	.	gene_id "ENSMUSG00000041144.13"; transcript_id "ENSMUSG00000041144.13_tx_54"; exon_id "chr1_46376590_46376751_+"; exonnum "37"; txlen "8408";
chr1	ENSEMBL_gcm37	exon	46376590	46376751	0.36106001672203	+	.	gene_id "ENSMUSG00000041144.13"; transcript_id "ENSMUSG00000041144.13_tx_55"; exon_id "chr1_46376590_46376751_+"; exonnum "38"; txlen "8391";
chr1	ENSEMBL_gcm37	exon	46376590	46376751	0.348789707042524	+	.	gene_id "ENSMUSG00000041144.13"; transcript_id "ENSMUSG00000041144.13_tx_56"; exon_id "chr1_46376590_46376751_+"; exonnum "33"; txlen "7932";
chr1	ENSEMBL_gcm37	exon	46376590	46376751	0.344276104846175	+	.	gene_id "ENSMUSG00000041144.13"; transcript_id "ENSMUSG00000041144.13_tx_57"; exon_id "chr1_46376590_46376751_+"; exonnum "57"; txlen "12064";
chr1	ENSEMBL_gcm37	exon	46376590	46376751	0.342051330162764	+	.	gene_id "ENSMUSG00000041144.13"; transcript_id "ENSMUSG00000041144.13_tx_58"; exon_id "chr1_46376590_46376751_+"; exonnum "36"; txlen "8115";
chr1	ENSEMBL_gcm37	exon	46376590	46376751	0.32171313352721	+	.	gene_id "ENSMUSG00000041144.13"; transcript_id "ENSMUSG00000041144.13_tx_59"; exon_id "chr1_46376590_46376751_+"; exonnum "56"; txlen "12003";
chr1	ENSEMBL_gcm37	exon	46376590	46376751	1.36574969723198	+	.	gene_id "ENSMUSG00000041144.13"; transcript_id "ENSMUSG00000041144.13_tx_6"; exon_id "chr1_46376590_46376751_+"; exonnum "34"; txlen "8329";
chr1	ENSEMBL_gcm37	exon	46376590	46376751	0.31220449519317	+	.	gene_id "ENSMUSG00000041144.13"; transcript_id "ENSMUSG00000041144.13_tx_60"; exon_id "chr1_46376590_46376751_+"; exonnum "57"; txlen "12040";
chr1	ENSEMBL_gcm37	exon	46376590	46376751	0.31220449519317	+	.	gene_id "ENSMUSG00000041144.13"; transcript_id "ENSMUSG00000041144.13_tx_61"; exon_id "chr1_46376590_46376751_+"; exonnum "56"; txlen "11845";
chr1	ENSEMBL_gcm37	exon	46376590	46376751	0.31060639024815	+	.	gene_id "ENSMUSG00000041144.13"; transcript_id "ENSMUSG00000041144.13_tx_62"; exon_id "chr1_46376590_46376751_+"; exonnum "35"; txlen "8207";
chr1	ENSEMBL_gcm37	exon	46376590	46376751	0.309309021344304	+	.	gene_id "ENSMUSG00000041144.13"; transcript_id "ENSMUSG00000041144.13_tx_63"; exon_id "chr1_46376590_46376751_+"; exonnum "33"; txlen "7283";
chr1	ENSEMBL_gcm37	exon	46376590	46376751	0.303226857423919	+	.	gene_id "ENSMUSG00000041144.13"; transcript_id "ENSMUSG00000041144.13_tx_64"; exon_id "chr1_46376590_46376751_+"; exonnum "8"; txlen "2504";
chr1	ENSEMBL_gcm37	exon	46376590	46376751	0.296629885216111	+	.	gene_id "ENSMUSG00000041144.13"; transcript_id "ENSMUSG00000041144.13_tx_65"; exon_id "chr1_46376590_46376751_+"; exonnum "33"; txlen "8230";
chr1	ENSEMBL_gcm37	exon	46376590	46376751	0.293283010636008	+	.	gene_id "ENSMUSG00000041144.13"; transcript_id "ENSMUSG00000041144.13_tx_66"; exon_id "chr1_46376590_46376751_+"; exonnum "57"; txlen "12152";
chr1	ENSEMBL_gcm37	exon	46376590	46376751	0.293283010636008	+	.	gene_id "ENSMUSG00000041144.13"; transcript_id "ENSMUSG00000041144.13_tx_67"; exon_id "chr1_46376590_46376751_+"; exonnum "56"; txlen "11957";
chr1	ENSEMBL_gcm37	exon	46376590	46376751	0.290119300352465	+	.	gene_id "ENSMUSG00000041144.13"; transcript_id "ENSMUSG00000041144.13_tx_68"; exon_id "chr1_46376590_46376751_+"; exonnum "33"; txlen "8104";
chr1	ENSEMBL_gcm37	exon	46376590	46376751	0.289585882302211	+	.	gene_id "ENSMUSG00000041144.13"; transcript_id "ENSMUSG00000041144.13_tx_69"; exon_id "chr1_46376590_46376751_+"; exonnum "8"; txlen "2802";
chr1	ENSEMBL_gcm37	exon	46376590	46376751	1.33299597760447	+	.	gene_id "ENSMUSG00000041144.13"; transcript_id "ENSMUSG00000041144.13_tx_7"; exon_id "chr1_46376590_46376751_+"; exonnum "34"; txlen "8101";
chr1	ENSEMBL_gcm37	exon	46376590	46376751	0.277875461752916	+	.	gene_id "ENSMUSG00000041144.13"; transcript_id "ENSMUSG00000041144.13_tx_72"; exon_id "chr1_46376590_46376751_+"; exonnum "57"; txlen "12379";
chr1	ENSEMBL_gcm37	exon	46376590	46376751	0.275865466123499	+	.	gene_id "ENSMUSG00000041144.13"; transcript_id "ENSMUSG00000041144.13_tx_73"; exon_id "chr1_46376590_46376751_+"; exonnum "36"; txlen "8358";
chr1	ENSEMBL_gcm37	exon	46376590	46376751	0.275789248374861	+	.	gene_id "ENSMUSG00000041144.13"; transcript_id "ENSMUSG00000041144.13_tx_74"; exon_id "chr1_46376590_46376751_+"; exonnum "34"; txlen "8087";
chr1	ENSEMBL_gcm37	exon	46376590	46376751	0.274351922464226	+	.	gene_id "ENSMUSG00000041144.13"; transcript_id "ENSMUSG00000041144.13_tx_75"; exon_id "chr1_46376590_46376751_+"; exonnum "55"; txlen "11933";
chr1	ENSEMBL_gcm37	exon	46376590	46376751	0.270920908615684	+	.	gene_id "ENSMUSG00000041144.13"; transcript_id "ENSMUSG00000041144.13_tx_76"; exon_id "chr1_46376590_46376751_+"; exonnum "59"; txlen "12555";
chr1	ENSEMBL_gcm37	exon	46376590	46376751	0.265456917979153	+	.	gene_id "ENSMUSG00000041144.13"; transcript_id "ENSMUSG00000041144.13_tx_77"; exon_id "chr1_46376590_46376751_+"; exonnum "8"; txlen "2616";
chr1	ENSEMBL_gcm37	exon	46376590	46376751	0.261061163581406	+	.	gene_id "ENSMUSG00000041144.13"; transcript_id "ENSMUSG00000041144.13_tx_78"; exon_id "chr1_46376590_46376751_+"; exonnum "33"; txlen "8062";
chr1	ENSEMBL_gcm37	exon	46376590	46376751	0.261039568667836	+	.	gene_id "ENSMUSG00000041144.13"; transcript_id "ENSMUSG00000041144.13_tx_79"; exon_id "chr1_46376590_46376751_+"; exonnum "35"; txlen "8319";
chr1	ENSEMBL_gcm37	exon	46376590	46376751	1.32691973690845	+	.	gene_id "ENSMUSG00000041144.13"; transcript_id "ENSMUSG00000041144.13_tx_8"; exon_id "chr1_46376590_46376751_+"; exonnum "36"; txlen "8424";
chr1	ENSEMBL_gcm37	exon	46376590	46376751	0.256555384751828	+	.	gene_id "ENSMUSG00000041144.13"; transcript_id "ENSMUSG00000041144.13_tx_80"; exon_id "chr1_46376590_46376751_+"; exonnum "36"; txlen "8453";
chr1	ENSEMBL_gcm37	exon	46376590	46376751	0.244456272963675	+	.	gene_id "ENSMUSG00000041144.13"; transcript_id "ENSMUSG00000041144.13_tx_81"; exon_id "chr1_46376590_46376751_+"; exonnum "56"; txlen "11808";
chr1	ENSEMBL_gcm37	exon	46376590	46376751	0.243688330300157	+	.	gene_id "ENSMUSG00000041144.13"; transcript_id "ENSMUSG00000041144.13_tx_82"; exon_id "chr1_46376590_46376751_+"; exonnum "57"; txlen "11965";
chr1	ENSEMBL_gcm37	exon	46376590	46376751	0.233353844778029	+	.	gene_id "ENSMUSG00000041144.13"; transcript_id "ENSMUSG00000041144.13_tx_83"; exon_id "chr1_46376590_46376751_+"; exonnum "57"; txlen "12263";
chr1	ENSEMBL_gcm37	exon	46376590	46376751	0.233004921672519	+	.	gene_id "ENSMUSG00000041144.13"; transcript_id "ENSMUSG00000041144.13_tx_84"; exon_id "chr1_46376590_46376751_+"; exonnum "56"; txlen "11916";
chr1	ENSEMBL_gcm37	exon	46376590	46376751	0.229306763591831	+	.	gene_id "ENSMUSG00000041144.13"; transcript_id "ENSMUSG00000041144.13_tx_85"; exon_id "chr1_46376590_46376751_+"; exonnum "55"; txlen "11720";
chr1	ENSEMBL_gcm37	exon	46376590	46376751	0.228078239946231	+	.	gene_id "ENSMUSG00000041144.13"; transcript_id "ENSMUSG00000041144.13_tx_86"; exon_id "chr1_46376590_46376751_+"; exonnum "57"; txlen "12229";
chr1	ENSEMBL_gcm37	exon	46376590	46376751	0.225129050261721	+	.	gene_id "ENSMUSG00000041144.13"; transcript_id "ENSMUSG00000041144.13_tx_87"; exon_id "chr1_46376590_46376751_+"; exonnum "56"; txlen "12081";
chr1	ENSEMBL_gcm37	exon	46376590	46376751	0.224803785509717	+	.	gene_id "ENSMUSG00000041144.13"; transcript_id "ENSMUSG00000041144.13_tx_88"; exon_id "chr1_46376590_46376751_+"; exonnum "58"; txlen "12295";
chr1	ENSEMBL_gcm37	exon	46376590	46376751	0.223586043596039	+	.	gene_id "ENSMUSG00000041144.13"; transcript_id "ENSMUSG00000041144.13_tx_89"; exon_id "chr1_46376590_46376751_+"; exonnum "59"; txlen "12257";
chr1	ENSEMBL_gcm37	exon	46376590	46376751	1.30792030196755	+	.	gene_id "ENSMUSG00000041144.13"; transcript_id "ENSMUSG00000041144.13_tx_9"; exon_id "chr1_46376590_46376751_+"; exonnum "36"; txlen "8536";
chr1	ENSEMBL_gcm37	exon	46376590	46376751	0.223240304283666	+	.	gene_id "ENSMUSG00000041144.13"; transcript_id "ENSMUSG00000041144.13_tx_90"; exon_id "chr1_46376590_46376751_+"; exonnum "32"; txlen "7184";
chr1	ENSEMBL_gcm37	exon	46376590	46376751	0.223036216350901	+	.	gene_id "ENSMUSG00000041144.13"; transcript_id "ENSMUSG00000041144.13_tx_91"; exon_id "chr1_46376590_46376751_+"; exonnum "34"; txlen "8038";
chr1	ENSEMBL_gcm37	exon	46376590	46376751	0.214301152087711	+	.	gene_id "ENSMUSG00000041144.13"; transcript_id "ENSMUSG00000041144.13_tx_93"; exon_id "chr1_46376590_46376751_+"; exonnum "54"; txlen "11737";
chr1	ENSEMBL_gcm37	exon	46376590	46376751	0.213781094918358	+	.	gene_id "ENSMUSG00000041144.13"; transcript_id "ENSMUSG00000041144.13_tx_94"; exon_id "chr1_46376590_46376751_+"; exonnum "37"; txlen "8457";
chr1	ENSEMBL_gcm37	exon	46376590	46376751	0.21286670126807	+	.	gene_id "ENSMUSG00000041144.13"; transcript_id "ENSMUSG00000041144.13_tx_95"; exon_id "chr1_46376590_46376751_+"; exonnum "59"; txlen "12472";
chr1	ENSEMBL_gcm37	exon	46376590	46376751	0.21286670126807	+	.	gene_id "ENSMUSG00000041144.13"; transcript_id "ENSMUSG00000041144.13_tx_96"; exon_id "chr1_46376590_46376751_+"; exonnum "58"; txlen "12277";
chr1	ENSEMBL_gcm37	exon	46376590	46376751	0.21286670126807	+	.	gene_id "ENSMUSG00000041144.13"; transcript_id "ENSMUSG00000041144.13_tx_97"; exon_id "chr1_46376590_46376751_+"; exonnum "59"; txlen "12584";
chr1	ENSEMBL_gcm37	exon	46376590	46376751	0.21286670126807	+	.	gene_id "ENSMUSG00000041144.13"; transcript_id "ENSMUSG00000041144.13_tx_98"; exon_id "chr1_46376590_46376751_+"; exonnum "58"; txlen "12136";
chr1	ENSEMBL_gcm37	exon	46376590	46376751	0.21286670126807	+	.	gene_id "ENSMUSG00000041144.13"; transcript_id "ENSMUSG00000041144.13_tx_99"; exon_id "chr1_46376590_46376751_+"; exonnum "58"; txlen "12389";
chr1	ENSEMBL	exon	46379278	46379463	0	+	.	gene_id "ENSMUSG00000041144.13"; transcript_id "ENSMUST00000069293.10"; gene_type "protein_coding"; gene_name "Dnah7b"; transcript_type "protein_coding"; transcript_name "Dnah7b-201"; exon_number 60; exon_id "ENSMUSE00001018818.2"; level 3; protein_id "ENSMUSP00000068738.8"; transcript_support_level "5"; mgi_id "MGI:2684953"; tag "basic"; tag "CCDS"; ccdsid "CCDS48253.1"; havana_gene "OTTMUSG00000046662.1";
chr1	ENSEMBL	CDS	46379278	46379463	0	+	0	gene_id "ENSMUSG00000041144.13"; transcript_id "ENSMUST00000069293.10"; gene_type "protein_coding"; gene_name "Dnah7b"; transcript_type "protein_coding"; transcript_name "Dnah7b-201"; exon_number 60; exon_id "ENSMUSE00001018818.2"; level 3; protein_id "ENSMUSP00000068738.8"; transcript_support_level "5"; mgi_id "MGI:2684953"; tag "basic"; tag "CCDS"; ccdsid "CCDS48253.1"; havana_gene "OTTMUSG00000046662.1";
chr1	HAVANA	exon	46379278	46379463	0	+	.	gene_id "ENSMUSG00000041144.13"; transcript_id "ENSMUST00000238212.2"; gene_type "protein_coding"; gene_name "Dnah7b"; transcript_type "protein_coding"; transcript_name "Dnah7b-207"; exon_number 59; exon_id "ENSMUSE00001018818.2"; level 2; protein_id "ENSMUSP00000158612.2"; mgi_id "MGI:2684953"; tag "not_organism_supported"; tag "RNA_Seq_supported_partial"; tag "basic"; tag "Ensembl_canonical"; tag "GENCODE_Primary"; tag "appris_principal_1"; havana_gene "OTTMUSG00000046662.1"; havana_transcript "OTTMUST00000181753.1";
chr1	HAVANA	CDS	46379278	46379463	0	+	0	gene_id "ENSMUSG00000041144.13"; transcript_id "ENSMUST00000238212.2"; gene_type "protein_coding"; gene_name "Dnah7b"; transcript_type "protein_coding"; transcript_name "Dnah7b-207"; exon_number 59; exon_id "ENSMUSE00001018818.2"; level 2; protein_id "ENSMUSP00000158612.2"; mgi_id "MGI:2684953"; tag "not_organism_supported"; tag "RNA_Seq_supported_partial"; tag "basic"; tag "Ensembl_canonical"; tag "GENCODE_Primary"; tag "appris_principal_1"; havana_gene "OTTMUSG00000046662.1"; havana_transcript "OTTMUST00000181753.1";
chr1	ENSEMBL_gcm37	exon	46379278	46379463	1.85565279453949	+	.	gene_id "ENSMUSG00000041144.13"; transcript_id "ENSMUSG00000041144.13_tx_1"; exon_id "chr1_46379278_46379463_+"; exonnum "35"; txlen "8217";
chr1	ENSEMBL_gcm37	exon	46379278	46379463	0.21286670126807	+	.	gene_id "ENSMUSG00000041144.13"; transcript_id "ENSMUSG00000041144.13_tx_100"; exon_id "chr1_46379278_46379463_+"; exonnum "59"; txlen "12248";
chr1	ENSEMBL_gcm37	exon	46379278	46379463	0.21286670126807	+	.	gene_id "ENSMUSG00000041144.13"; transcript_id "ENSMUSG00000041144.13_tx_101"; exon_id "chr1_46379278_46379463_+"; exonnum "58"; txlen "11941";
chr1	ENSEMBL_gcm37	exon	46379278	46379463	0.21286670126807	+	.	gene_id "ENSMUSG00000041144.13"; transcript_id "ENSMUSG00000041144.13_tx_102"; exon_id "chr1_46379278_46379463_+"; exonnum "58"; txlen "12053";
chr1	ENSEMBL_gcm37	exon	46379278	46379463	0.20307704009576	+	.	gene_id "ENSMUSG00000041144.13"; transcript_id "ENSMUSG00000041144.13_tx_103"; exon_id "chr1_46379278_46379463_+"; exonnum "57"; txlen "11982";
chr1	ENSEMBL_gcm37	exon	46379278	46379463	0.20129908596167	+	.	gene_id "ENSMUSG00000041144.13"; transcript_id "ENSMUSG00000041144.13_tx_104"; exon_id "chr1_46379278_46379463_+"; exonnum "56"; txlen "11912";
chr1	ENSEMBL_gcm37	exon	46379278	46379463	0.200505694243098	+	.	gene_id "ENSMUSG00000041144.13"; transcript_id "ENSMUSG00000041144.13_tx_105"; exon_id "chr1_46379278_46379463_+"; exonnum "57"; txlen "12060";
chr1	ENSEMBL_gcm37	exon	46379278	46379463	0.198587572185536	+	.	gene_id "ENSMUSG00000041144.13"; transcript_id "ENSMUSG00000041144.13_tx_108"; exon_id "chr1_46379278_46379463_+"; exonnum "59"; txlen "12274";
chr1	ENSEMBL_gcm37	exon	46379278	46379463	0.194709355518891	+	.	gene_id "ENSMUSG00000041144.13"; transcript_id "ENSMUSG00000041144.13_tx_109"; exon_id "chr1_46379278_46379463_+"; exonnum "34"; txlen "7395";
chr1	ENSEMBL_gcm37	exon	46379278	46379463	0.192290934171743	+	.	gene_id "ENSMUSG00000041144.13"; transcript_id "ENSMUSG00000041144.13_tx_110"; exon_id "chr1_46379278_46379463_+"; exonnum "5"; txlen "2011";
chr1	ENSEMBL_gcm37	exon	46379278	46379463	0.190651561074328	+	.	gene_id "ENSMUSG00000041144.13"; transcript_id "ENSMUSG00000041144.13_tx_111"; exon_id "chr1_46379278_46379463_+"; exonnum "35"; txlen "8030";
chr1	ENSEMBL_gcm37	exon	46379278	46379463	0.190651561074328	+	.	gene_id "ENSMUSG00000041144.13"; transcript_id "ENSMUSG00000041144.13_tx_112"; exon_id "chr1_46379278_46379463_+"; exonnum "35"; txlen "8150";
chr1	ENSEMBL_gcm37	exon	46379278	46379463	0.188471372338337	+	.	gene_id "ENSMUSG00000041144.13"; transcript_id "ENSMUSG00000041144.13_tx_114"; exon_id "chr1_46379278_46379463_+"; exonnum "8"; txlen "2495";
chr1	ENSEMBL_gcm37	exon	46379278	46379463	0.184084406718196	+	.	gene_id "ENSMUSG00000041144.13"; transcript_id "ENSMUSG00000041144.13_tx_115"; exon_id "chr1_46379278_46379463_+"; exonnum "57"; txlen "12016";
chr1	ENSEMBL_gcm37	exon	46379278	46379463	0.174530514967749	+	.	gene_id "ENSMUSG00000041144.13"; transcript_id "ENSMUSG00000041144.13_tx_121"; exon_id "chr1_46379278_46379463_+"; exonnum "56"; txlen "11972";
chr1	ENSEMBL_gcm37	exon	46379278	46379463	0.174094881584408	+	.	gene_id "ENSMUSG00000041144.13"; transcript_id "ENSMUSG00000041144.13_tx_122"; exon_id "chr1_46379278_46379463_+"; exonnum "56"; txlen "11847";
chr1	ENSEMBL_gcm37	exon	46379278	46379463	0.171199801332328	+	.	gene_id "ENSMUSG00000041144.13"; transcript_id "ENSMUSG00000041144.13_tx_125"; exon_id "chr1_46379278_46379463_+"; exonnum "56"; txlen "11868";
chr1	ENSEMBL_gcm37	exon	46379278	46379463	0.169720516799316	+	.	gene_id "ENSMUSG00000041144.13"; transcript_id "ENSMUSG00000041144.13_tx_126"; exon_id "chr1_46379278_46379463_+"; exonnum "59"; txlen "12386";
chr1	ENSEMBL_gcm37	exon	46379278	46379463	0.167474286355942	+	.	gene_id "ENSMUSG00000041144.13"; transcript_id "ENSMUSG00000041144.13_tx_127"; exon_id "chr1_46379278_46379463_+"; exonnum "55"; txlen "11803";
chr1	ENSEMBL_gcm37	exon	46379278	46379463	0.166017127492651	+	.	gene_id "ENSMUSG00000041144.13"; transcript_id "ENSMUSG00000041144.13_tx_128"; exon_id "chr1_46379278_46379463_+"; exonnum "57"; txlen "12103";
chr1	ENSEMBL_gcm37	exon	46379278	46379463	0.816183833862852	+	.	gene_id "ENSMUSG00000041144.13"; transcript_id "ENSMUSG00000041144.13_tx_13"; exon_id "chr1_46379278_46379463_+"; exonnum "35"; txlen "8161";
chr1	ENSEMBL_gcm37	exon	46379278	46379463	0.161182172302346	+	.	gene_id "ENSMUSG00000041144.13"; transcript_id "ENSMUSG00000041144.13_tx_130"; exon_id "chr1_46379278_46379463_+"; exonnum "37"; txlen "8474";
chr1	ENSEMBL_gcm37	exon	46379278	46379463	0.159117897002494	+	.	gene_id "ENSMUSG00000041144.13"; transcript_id "ENSMUSG00000041144.13_tx_132"; exon_id "chr1_46379278_46379463_+"; exonnum "56"; txlen "11889";
chr1	ENSEMBL_gcm37	exon	46379278	46379463	0.157903912273944	+	.	gene_id "ENSMUSG00000041144.13"; transcript_id "ENSMUSG00000041144.13_tx_133"; exon_id "chr1_46379278_46379463_+"; exonnum "56"; txlen "11955";
chr1	ENSEMBL_gcm37	exon	46379278	46379463	0.157659345977027	+	.	gene_id "ENSMUSG00000041144.13"; transcript_id "ENSMUSG00000041144.13_tx_134"; exon_id "chr1_46379278_46379463_+"; exonnum "55"; txlen "11759";
chr1	ENSEMBL_gcm37	exon	46379278	46379463	0.154982090011168	+	.	gene_id "ENSMUSG00000041144.13"; transcript_id "ENSMUSG00000041144.13_tx_135"; exon_id "chr1_46379278_46379463_+"; exonnum "56"; txlen "11960";
chr1	ENSEMBL_gcm37	exon	46379278	46379463	0.154913546766649	+	.	gene_id "ENSMUSG00000041144.13"; transcript_id "ENSMUSG00000041144.13_tx_136"; exon_id "chr1_46379278_46379463_+"; exonnum "36"; txlen "7486";
chr1	ENSEMBL_gcm37	exon	46379278	46379463	0.784491449124239	+	.	gene_id "ENSMUSG00000041144.13"; transcript_id "ENSMUSG00000041144.13_tx_14"; exon_id "chr1_46379278_46379463_+"; exonnum "38"; txlen "8531";
chr1	ENSEMBL_gcm37	exon	46379278	46379463	0.152441211010401	+	.	gene_id "ENSMUSG00000041144.13"; transcript_id "ENSMUSG00000041144.13_tx_140"; exon_id "chr1_46379278_46379463_+"; exonnum "55"; txlen "11699";
chr1	ENSEMBL_gcm37	exon	46379278	46379463	0.152423281025037	+	.	gene_id "ENSMUSG00000041144.13"; transcript_id "ENSMUSG00000041144.13_tx_141"; exon_id "chr1_46379278_46379463_+"; exonnum "55"; txlen "11780";
chr1	ENSEMBL_gcm37	exon	46379278	46379463	0.151344869422136	+	.	gene_id "ENSMUSG00000041144.13"; transcript_id "ENSMUSG00000041144.13_tx_143"; exon_id "chr1_46379278_46379463_+"; exonnum "8"; txlen "2607";
chr1	ENSEMBL_gcm37	exon	46379278	46379463	0.151344869422136	+	.	gene_id "ENSMUSG00000041144.13"; transcript_id "ENSMUSG00000041144.13_tx_145"; exon_id "chr1_46379278_46379463_+"; exonnum "35"; txlen "8191";
chr1	ENSEMBL_gcm37	exon	46379278	46379463	0.150194288546832	+	.	gene_id "ENSMUSG00000041144.13"; transcript_id "ENSMUSG00000041144.13_tx_146"; exon_id "chr1_46379278_46379463_+"; exonnum "57"; txlen "12052";
chr1	ENSEMBL_gcm37	exon	46379278	46379463	0.149845209950549	+	.	gene_id "ENSMUSG00000041144.13"; transcript_id "ENSMUSG00000041144.13_tx_147"; exon_id "chr1_46379278_46379463_+"; exonnum "37"; txlen "7524";
chr1	ENSEMBL_gcm37	exon	46379278	46379463	0.149650970539445	+	.	gene_id "ENSMUSG00000041144.13"; transcript_id "ENSMUSG00000041144.13_tx_148"; exon_id "chr1_46379278_46379463_+"; exonnum "33"; txlen "7058";
chr1	ENSEMBL_gcm37	exon	46379278	46379463	0.783127735779637	+	.	gene_id "ENSMUSG00000041144.13"; transcript_id "ENSMUSG00000041144.13_tx_15"; exon_id "chr1_46379278_46379463_+"; exonnum "36"; txlen "8255";
chr1	ENSEMBL_gcm37	exon	46379278	46379463	0.143804671891626	+	.	gene_id "ENSMUSG00000041144.13"; transcript_id "ENSMUSG00000041144.13_tx_150"; exon_id "chr1_46379278_46379463_+"; exonnum "35"; txlen "7321";
chr1	ENSEMBL_gcm37	exon	46379278	46379463	0.143804671891626	+	.	gene_id "ENSMUSG00000041144.13"; transcript_id "ENSMUSG00000041144.13_tx_151"; exon_id "chr1_46379278_46379463_+"; exonnum "36"; txlen "7428";
chr1	ENSEMBL_gcm37	exon	46379278	46379463	0.143176016082926	+	.	gene_id "ENSMUSG00000041144.13"; transcript_id "ENSMUSG00000041144.13_tx_152"; exon_id "chr1_46379278_46379463_+"; exonnum "56"; txlen "11894";
chr1	ENSEMBL_gcm37	exon	46379278	46379463	0.140426018717453	+	.	gene_id "ENSMUSG00000041144.13"; transcript_id "ENSMUSG00000041144.13_tx_154"; exon_id "chr1_46379278_46379463_+"; exonnum "33"; txlen "7114";
chr1	ENSEMBL_gcm37	exon	46379278	46379463	0.138112239101171	+	.	gene_id "ENSMUSG00000041144.13"; transcript_id "ENSMUSG00000041144.13_tx_157"; exon_id "chr1_46379278_46379463_+"; exonnum "7"; txlen "2649";
chr1	ENSEMBL_gcm37	exon	46379278	46379463	0.13295619053347	+	.	gene_id "ENSMUSG00000041144.13"; transcript_id "ENSMUSG00000041144.13_tx_161"; exon_id "chr1_46379278_46379463_+"; exonnum "59"; txlen "12230";
chr1	ENSEMBL_gcm37	exon	46379278	46379463	0.129924801089538	+	.	gene_id "ENSMUSG00000041144.13"; transcript_id "ENSMUSG00000041144.13_tx_165"; exon_id "chr1_46379278_46379463_+"; exonnum "57"; txlen "11938";
chr1	ENSEMBL_gcm37	exon	46379278	46379463	0.128052311720998	+	.	gene_id "ENSMUSG00000041144.13"; transcript_id "ENSMUSG00000041144.13_tx_167"; exon_id "chr1_46379278_46379463_+"; exonnum "36"; txlen "8311";
chr1	ENSEMBL_gcm37	exon	46379278	46379463	0.123390526030666	+	.	gene_id "ENSMUSG00000041144.13"; transcript_id "ENSMUSG00000041144.13_tx_168"; exon_id "chr1_46379278_46379463_+"; exonnum "53"; txlen "11628";
chr1	ENSEMBL_gcm37	exon	46379278	46379463	0.701608911673911	+	.	gene_id "ENSMUSG00000041144.13"; transcript_id "ENSMUSG00000041144.13_tx_17"; exon_id "chr1_46379278_46379463_+"; exonnum "37"; txlen "8432";
chr1	ENSEMBL_gcm37	exon	46379278	46379463	0.12008064601291	+	.	gene_id "ENSMUSG00000041144.13"; transcript_id "ENSMUSG00000041144.13_tx_170"; exon_id "chr1_46379278_46379463_+"; exonnum "58"; txlen "12186";
chr1	ENSEMBL_gcm37	exon	46379278	46379463	0.116576344165343	+	.	gene_id "ENSMUSG00000041144.13"; transcript_id "ENSMUSG00000041144.13_tx_172"; exon_id "chr1_46379278_46379463_+"; exonnum "57"; txlen "12033";
chr1	ENSEMBL_gcm37	exon	46379278	46379463	0.115354223578878	+	.	gene_id "ENSMUSG00000041144.13"; transcript_id "ENSMUSG00000041144.13_tx_173"; exon_id "chr1_46379278_46379463_+"; exonnum "58"; txlen "12300";
chr1	ENSEMBL_gcm37	exon	46379278	46379463	0.104519586694316	+	.	gene_id "ENSMUSG00000041144.13"; transcript_id "ENSMUSG00000041144.13_tx_177"; exon_id "chr1_46379278_46379463_+"; exonnum "15"; txlen "3744";
chr1	ENSEMBL_gcm37	exon	46379278	46379463	0.104519586694316	+	.	gene_id "ENSMUSG00000041144.13"; transcript_id "ENSMUSG00000041144.13_tx_178"; exon_id "chr1_46379278_46379463_+"; exonnum "11"; txlen "3106";
chr1	ENSEMBL_gcm37	exon	46379278	46379463	0.104317692448072	+	.	gene_id "ENSMUSG00000041144.13"; transcript_id "ENSMUSG00000041144.13_tx_179"; exon_id "chr1_46379278_46379463_+"; exonnum "37"; txlen "8360";
chr1	ENSEMBL_gcm37	exon	46379278	46379463	0.701608911673911	+	.	gene_id "ENSMUSG00000041144.13"; transcript_id "ENSMUSG00000041144.13_tx_18"; exon_id "chr1_46379278_46379463_+"; exonnum "37"; txlen "8544";
chr1	ENSEMBL_gcm37	exon	46379278	46379463	0.102179887226507	+	.	gene_id "ENSMUSG00000041144.13"; transcript_id "ENSMUSG00000041144.13_tx_186"; exon_id "chr1_46379278_46379463_+"; exonnum "58"; txlen "12412";
chr1	ENSEMBL_gcm37	exon	46379278	46379463	0.101849363263242	+	.	gene_id "ENSMUSG00000041144.13"; transcript_id "ENSMUSG00000041144.13_tx_187"; exon_id "chr1_46379278_46379463_+"; exonnum "56"; txlen "11174";
chr1	ENSEMBL_gcm37	exon	46379278	46379463	0.101849363263242	+	.	gene_id "ENSMUSG00000041144.13"; transcript_id "ENSMUSG00000041144.13_tx_188"; exon_id "chr1_46379278_46379463_+"; exonnum "57"; txlen "11273";
chr1	ENSEMBL_gcm37	exon	46379278	46379463	0.677956673198778	+	.	gene_id "ENSMUSG00000041144.13"; transcript_id "ENSMUSG00000041144.13_tx_19"; exon_id "chr1_46379278_46379463_+"; exonnum "38"; txlen "8470";
chr1	ENSEMBL_gcm37	exon	46379278	46379463	0.101118146664167	+	.	gene_id "ENSMUSG00000041144.13"; transcript_id "ENSMUSG00000041144.13_tx_190"; exon_id "chr1_46379278_46379463_+"; exonnum "33"; txlen "7296";
chr1	ENSEMBL_gcm37	exon	46379278	46379463	0.0995424635183964	+	.	gene_id "ENSMUSG00000041144.13"; transcript_id "ENSMUSG00000041144.13_tx_191"; exon_id "chr1_46379278_46379463_+"; exonnum "23"; txlen "6184";
chr1	ENSEMBL_gcm37	exon	46379278	46379463	0.0995424635183964	+	.	gene_id "ENSMUSG00000041144.13"; transcript_id "ENSMUSG00000041144.13_tx_192"; exon_id "chr1_46379278_46379463_+"; exonnum "23"; txlen "6296";
chr1	ENSEMBL_gcm37	exon	46379278	46379463	0.0994766403232849	+	.	gene_id "ENSMUSG00000041144.13"; transcript_id "ENSMUSG00000041144.13_tx_193"; exon_id "chr1_46379278_46379463_+"; exonnum "37"; txlen "8565";
chr1	ENSEMBL_gcm37	exon	46379278	46379463	0.0977279966381019	+	.	gene_id "ENSMUSG00000041144.13"; transcript_id "ENSMUSG00000041144.13_tx_197"; exon_id "chr1_46379278_46379463_+"; exonnum "57"; txlen "12025";
chr1	ENSEMBL_gcm37	exon	46379278	46379463	0.0952944896106626	+	.	gene_id "ENSMUSG00000041144.13"; transcript_id "ENSMUSG00000041144.13_tx_198"; exon_id "chr1_46379278_46379463_+"; exonnum "52"; txlen "11504";
chr1	ENSEMBL_gcm37	exon	46379278	46379463	0.0952944896106626	+	.	gene_id "ENSMUSG00000041144.13"; transcript_id "ENSMUSG00000041144.13_tx_199"; exon_id "chr1_46379278_46379463_+"; exonnum "53"; txlen "11673";
chr1	ENSEMBL_gcm37	exon	46379278	46379463	1.65288826837381	+	.	gene_id "ENSMUSG00000041144.13"; transcript_id "ENSMUSG00000041144.13_tx_2"; exon_id "chr1_46379278_46379463_+"; exonnum "35"; txlen "8287";
chr1	ENSEMBL_gcm37	exon	46379278	46379463	0.0952944896106626	+	.	gene_id "ENSMUSG00000041144.13"; transcript_id "ENSMUSG00000041144.13_tx_200"; exon_id "chr1_46379278_46379463_+"; exonnum "53"; txlen "11785";
chr1	ENSEMBL_gcm37	exon	46379278	46379463	0.0928770241879301	+	.	gene_id "ENSMUSG00000041144.13"; transcript_id "ENSMUSG00000041144.13_tx_201"; exon_id "chr1_46379278_46379463_+"; exonnum "59"; txlen "12266";
chr1	ENSEMBL_gcm37	exon	46379278	46379463	0.0903390111035584	+	.	gene_id "ENSMUSG00000041144.13"; transcript_id "ENSMUSG00000041144.13_tx_202"; exon_id "chr1_46379278_46379463_+"; exonnum "57"; txlen "12152";
chr1	ENSEMBL_gcm37	exon	46379278	46379463	0.0887965365193321	+	.	gene_id "ENSMUSG00000041144.13"; transcript_id "ENSMUSG00000041144.13_tx_203"; exon_id "chr1_46379278_46379463_+"; exonnum "52"; txlen "11448";
chr1	ENSEMBL_gcm37	exon	46379278	46379463	0.0887965365193321	+	.	gene_id "ENSMUSG00000041144.13"; transcript_id "ENSMUSG00000041144.13_tx_204"; exon_id "chr1_46379278_46379463_+"; exonnum "54"; txlen "11711";
chr1	ENSEMBL_gcm37	exon	46379278	46379463	0.0887965365193321	+	.	gene_id "ENSMUSG00000041144.13"; transcript_id "ENSMUSG00000041144.13_tx_205"; exon_id "chr1_46379278_46379463_+"; exonnum "52"; txlen "11560";
chr1	ENSEMBL_gcm37	exon	46379278	46379463	0.0887965365193321	+	.	gene_id "ENSMUSG00000041144.13"; transcript_id "ENSMUSG00000041144.13_tx_207"; exon_id "chr1_46379278_46379463_+"; exonnum "55"; txlen "11818";
chr1	ENSEMBL_gcm37	exon	46379278	46379463	0.0867835284328525	+	.	gene_id "ENSMUSG00000041144.13"; transcript_id "ENSMUSG00000041144.13_tx_209"; exon_id "chr1_46379278_46379463_+"; exonnum "59"; txlen "12459";
chr1	ENSEMBL_gcm37	exon	46379278	46379463	0.0839568313412479	+	.	gene_id "ENSMUSG00000041144.13"; transcript_id "ENSMUSG00000041144.13_tx_212"; exon_id "chr1_46379278_46379463_+"; exonnum "35"; txlen "7317";
chr1	ENSEMBL_gcm37	exon	46379278	46379463	0.0838205229267804	+	.	gene_id "ENSMUSG00000041144.13"; transcript_id "ENSMUSG00000041144.13_tx_213"; exon_id "chr1_46379278_46379463_+"; exonnum "57"; txlen "12115";
chr1	ENSEMBL_gcm37	exon	46379278	46379463	0.0818551616777089	+	.	gene_id "ENSMUSG00000041144.13"; transcript_id "ENSMUSG00000041144.13_tx_217"; exon_id "chr1_46379278_46379463_+"; exonnum "56"; txlen "12132";
chr1	ENSEMBL_gcm37	exon	46379278	46379463	0.0814404171117555	+	.	gene_id "ENSMUSG00000041144.13"; transcript_id "ENSMUSG00000041144.13_tx_218"; exon_id "chr1_46379278_46379463_+"; exonnum "35"; txlen "7433";
chr1	ENSEMBL_gcm37	exon	46379278	46379463	0.0814404171117555	+	.	gene_id "ENSMUSG00000041144.13"; transcript_id "ENSMUSG00000041144.13_tx_219"; exon_id "chr1_46379278_46379463_+"; exonnum "36"; txlen "7540";
chr1	ENSEMBL_gcm37	exon	46379278	46379463	0.656980259221416	+	.	gene_id "ENSMUSG00000041144.13"; transcript_id "ENSMUSG00000041144.13_tx_22"; exon_id "chr1_46379278_46379463_+"; exonnum "11"; txlen "2994";
chr1	ENSEMBL_gcm37	exon	46379278	46379463	0.0814404171117555	+	.	gene_id "ENSMUSG00000041144.13"; transcript_id "ENSMUSG00000041144.13_tx_225"; exon_id "chr1_46379278_46379463_+"; exonnum "37"; txlen "8418";
chr1	ENSEMBL_gcm37	exon	46379278	46379463	0.0804298810768604	+	.	gene_id "ENSMUSG00000041144.13"; transcript_id "ENSMUSG00000041144.13_tx_229"; exon_id "chr1_46379278_46379463_+"; exonnum "35"; txlen "8303";
chr1	ENSEMBL_gcm37	exon	46379278	46379463	0.607522753822951	+	.	gene_id "ENSMUSG00000041144.13"; transcript_id "ENSMUSG00000041144.13_tx_23"; exon_id "chr1_46379278_46379463_+"; exonnum "36"; txlen "8263";
chr1	ENSEMBL_gcm37	exon	46379278	46379463	0.0798243263551633	+	.	gene_id "ENSMUSG00000041144.13"; transcript_id "ENSMUSG00000041144.13_tx_232"; exon_id "chr1_46379278_46379463_+"; exonnum "57"; txlen "12145";
chr1	ENSEMBL_gcm37	exon	46379278	46379463	0.0780617639375821	+	.	gene_id "ENSMUSG00000041144.13"; transcript_id "ENSMUSG00000041144.13_tx_233"; exon_id "chr1_46379278_46379463_+"; exonnum "32"; txlen "7015";
chr1	ENSEMBL_gcm37	exon	46379278	46379463	0.0767527660122697	+	.	gene_id "ENSMUSG00000041144.13"; transcript_id "ENSMUSG00000041144.13_tx_236"; exon_id "chr1_46379278_46379463_+"; exonnum "56"; txlen "11048";
chr1	ENSEMBL_gcm37	exon	46379278	46379463	0.0767527660122697	+	.	gene_id "ENSMUSG00000041144.13"; transcript_id "ENSMUSG00000041144.13_tx_237"; exon_id "chr1_46379278_46379463_+"; exonnum "55"; txlen "11016";
chr1	ENSEMBL_gcm37	exon	46379278	46379463	0.0763024397830795	+	.	gene_id "ENSMUSG00000041144.13"; transcript_id "ENSMUSG00000041144.13_tx_239"; exon_id "chr1_46379278_46379463_+"; exonnum "16"; txlen "4195";
chr1	ENSEMBL_gcm37	exon	46379278	46379463	0.0763024397830795	+	.	gene_id "ENSMUSG00000041144.13"; transcript_id "ENSMUSG00000041144.13_tx_240"; exon_id "chr1_46379278_46379463_+"; exonnum "16"; txlen "4307";
chr1	ENSEMBL_gcm37	exon	46379278	46379463	0.0734622274235919	+	.	gene_id "ENSMUSG00000041144.13"; transcript_id "ENSMUSG00000041144.13_tx_245"; exon_id "chr1_46379278_46379463_+"; exonnum "38"; txlen "7631";
chr1	ENSEMBL_gcm37	exon	46379278	46379463	0.0726981983907162	+	.	gene_id "ENSMUSG00000041144.13"; transcript_id "ENSMUSG00000041144.13_tx_246"; exon_id "chr1_46379278_46379463_+"; exonnum "58"; txlen "12290";
chr1	ENSEMBL_gcm37	exon	46379278	46379463	0.0722154652897633	+	.	gene_id "ENSMUSG00000041144.13"; transcript_id "ENSMUSG00000041144.13_tx_248"; exon_id "chr1_46379278_46379463_+"; exonnum "33"; txlen "7226";
chr1	ENSEMBL_gcm37	exon	46379278	46379463	0.574300479933844	+	.	gene_id "ENSMUSG00000041144.13"; transcript_id "ENSMUSG00000041144.13_tx_25"; exon_id "chr1_46379278_46379463_+"; exonnum "35"; txlen "8273";
chr1	ENSEMBL_gcm37	exon	46379278	46379463	0.0718228612714778	+	.	gene_id "ENSMUSG00000041144.13"; transcript_id "ENSMUSG00000041144.13_tx_250"; exon_id "chr1_46379278_46379463_+"; exonnum "36"; txlen "8354";
chr1	ENSEMBL_gcm37	exon	46379278	46379463	0.0716482402490791	+	.	gene_id "ENSMUSG00000041144.13"; transcript_id "ENSMUSG00000041144.13_tx_251"; exon_id "chr1_46379278_46379463_+"; exonnum "57"; txlen "12201";
chr1	ENSEMBL_gcm37	exon	46379278	46379463	0.0709567154254015	+	.	gene_id "ENSMUSG00000041144.13"; transcript_id "ENSMUSG00000041144.13_tx_252"; exon_id "chr1_46379278_46379463_+"; exonnum "58"; txlen "11328";
chr1	ENSEMBL_gcm37	exon	46379278	46379463	0.0703880075935085	+	.	gene_id "ENSMUSG00000041144.13"; transcript_id "ENSMUSG00000041144.13_tx_254"; exon_id "chr1_46379278_46379463_+"; exonnum "37"; txlen "8245";
chr1	ENSEMBL_gcm37	exon	46379278	46379463	0.0701280968626811	+	.	gene_id "ENSMUSG00000041144.13"; transcript_id "ENSMUSG00000041144.13_tx_255"; exon_id "chr1_46379278_46379463_+"; exonnum "56"; txlen "12043";
chr1	ENSEMBL_gcm37	exon	46379278	46379463	0.0691768658801821	+	.	gene_id "ENSMUSG00000041144.13"; transcript_id "ENSMUSG00000041144.13_tx_257"; exon_id "chr1_46379278_46379463_+"; exonnum "57"; txlen "12142";
chr1	ENSEMBL_gcm37	exon	46379278	46379463	0.0691768658801821	+	.	gene_id "ENSMUSG00000041144.13"; transcript_id "ENSMUSG00000041144.13_tx_258"; exon_id "chr1_46379278_46379463_+"; exonnum "58"; txlen "12311";
chr1	ENSEMBL_gcm37	exon	46379278	46379463	0.0684255802039299	+	.	gene_id "ENSMUSG00000041144.13"; transcript_id "ENSMUSG00000041144.13_tx_261"; exon_id "chr1_46379278_46379463_+"; exonnum "56"; txlen "12062";
chr1	ENSEMBL_gcm37	exon	46379278	46379463	0.0682105534276894	+	.	gene_id "ENSMUSG00000041144.13"; transcript_id "ENSMUSG00000041144.13_tx_263"; exon_id "chr1_46379278_46379463_+"; exonnum "55"; txlen "11005";
chr1	ENSEMBL_gcm37	exon	46379278	46379463	0.0682105534276894	+	.	gene_id "ENSMUSG00000041144.13"; transcript_id "ENSMUSG00000041144.13_tx_264"; exon_id "chr1_46379278_46379463_+"; exonnum "56"; txlen "11104";
chr1	ENSEMBL_gcm37	exon	46379278	46379463	0.0682105534276894	+	.	gene_id "ENSMUSG00000041144.13"; transcript_id "ENSMUSG00000041144.13_tx_265"; exon_id "chr1_46379278_46379463_+"; exonnum "55"; txlen "11026";
chr1	ENSEMBL_gcm37	exon	46379278	46379463	0.0682105534276894	+	.	gene_id "ENSMUSG00000041144.13"; transcript_id "ENSMUSG00000041144.13_tx_266"; exon_id "chr1_46379278_46379463_+"; exonnum "55"; txlen "10956";
chr1	ENSEMBL_gcm37	exon	46379278	46379463	0.0682105534276894	+	.	gene_id "ENSMUSG00000041144.13"; transcript_id "ENSMUSG00000041144.13_tx_267"; exon_id "chr1_46379278_46379463_+"; exonnum "56"; txlen "11125";
chr1	ENSEMBL_gcm37	exon	46379278	46379463	0.0682105534276894	+	.	gene_id "ENSMUSG00000041144.13"; transcript_id "ENSMUSG00000041144.13_tx_268"; exon_id "chr1_46379278_46379463_+"; exonnum "56"; txlen "11164";
chr1	ENSEMBL_gcm37	exon	46379278	46379463	0.0682105534276894	+	.	gene_id "ENSMUSG00000041144.13"; transcript_id "ENSMUSG00000041144.13_tx_269"; exon_id "chr1_46379278_46379463_+"; exonnum "55"; txlen "11048";
chr1	ENSEMBL_gcm37	exon	46379278	46379463	0.563723021901002	+	.	gene_id "ENSMUSG00000041144.13"; transcript_id "ENSMUSG00000041144.13_tx_27"; exon_id "chr1_46379278_46379463_+"; exonnum "12"; txlen "3270";
chr1	ENSEMBL_gcm37	exon	46379278	46379463	0.0682105534276894	+	.	gene_id "ENSMUSG00000041144.13"; transcript_id "ENSMUSG00000041144.13_tx_270"; exon_id "chr1_46379278_46379463_+"; exonnum "55"; txlen "10978";
chr1	ENSEMBL_gcm37	exon	46379278	46379463	0.0682105534276894	+	.	gene_id "ENSMUSG00000041144.13"; transcript_id "ENSMUSG00000041144.13_tx_271"; exon_id "chr1_46379278_46379463_+"; exonnum "56"; txlen "11147";
chr1	ENSEMBL_gcm37	exon	46379278	46379463	0.0672074349399124	+	.	gene_id "ENSMUSG00000041144.13"; transcript_id "ENSMUSG00000041144.13_tx_273"; exon_id "chr1_46379278_46379463_+"; exonnum "57"; txlen "12012";
chr1	ENSEMBL_gcm37	exon	46379278	46379463	0.0663878072378714	+	.	gene_id "ENSMUSG00000041144.13"; transcript_id "ENSMUSG00000041144.13_tx_274"; exon_id "chr1_46379278_46379463_+"; exonnum "58"; txlen "12157";
chr1	ENSEMBL_gcm37	exon	46379278	46379463	0.0658883786093014	+	.	gene_id "ENSMUSG00000041144.13"; transcript_id "ENSMUSG00000041144.13_tx_275"; exon_id "chr1_46379278_46379463_+"; exonnum "59"; txlen "12378";
chr1	ENSEMBL_gcm37	exon	46379278	46379463	0.0658883786093014	+	.	gene_id "ENSMUSG00000041144.13"; transcript_id "ENSMUSG00000041144.13_tx_278"; exon_id "chr1_46379278_46379463_+"; exonnum "59"; txlen "11366";
chr1	ENSEMBL_gcm37	exon	46379278	46379463	0.0657123660690152	+	.	gene_id "ENSMUSG00000041144.13"; transcript_id "ENSMUSG00000041144.13_tx_279"; exon_id "chr1_46379278_46379463_+"; exonnum "35"; txlen "7261";
chr1	ENSEMBL_gcm37	exon	46379278	46379463	0.5573473760704	+	.	gene_id "ENSMUSG00000041144.13"; transcript_id "ENSMUSG00000041144.13_tx_28"; exon_id "chr1_46379278_46379463_+"; exonnum "57"; txlen "12102";
chr1	ENSEMBL_gcm37	exon	46379278	46379463	0.0623642547798706	+	.	gene_id "ENSMUSG00000041144.13"; transcript_id "ENSMUSG00000041144.13_tx_281"; exon_id "chr1_46379278_46379463_+"; exonnum "35"; txlen "7329";
chr1	ENSEMBL_gcm37	exon	46379278	46379463	0.0623642547798706	+	.	gene_id "ENSMUSG00000041144.13"; transcript_id "ENSMUSG00000041144.13_tx_282"; exon_id "chr1_46379278_46379463_+"; exonnum "35"; txlen "7441";
chr1	ENSEMBL_gcm37	exon	46379278	46379463	0.0623642547798706	+	.	gene_id "ENSMUSG00000041144.13"; transcript_id "ENSMUSG00000041144.13_tx_283"; exon_id "chr1_46379278_46379463_+"; exonnum "34"; txlen "7160";
chr1	ENSEMBL_gcm37	exon	46379278	46379463	0.060911059531403	+	.	gene_id "ENSMUSG00000041144.13"; transcript_id "ENSMUSG00000041144.13_tx_286"; exon_id "chr1_46379278_46379463_+"; exonnum "57"; txlen "12202";
chr1	ENSEMBL_gcm37	exon	46379278	46379463	0.0605338596016939	+	.	gene_id "ENSMUSG00000041144.13"; transcript_id "ENSMUSG00000041144.13_tx_288"; exon_id "chr1_46379278_46379463_+"; exonnum "7"; txlen "2268";
chr1	ENSEMBL_gcm37	exon	46379278	46379463	0.554517986958759	+	.	gene_id "ENSMUSG00000041144.13"; transcript_id "ENSMUSG00000041144.13_tx_29"; exon_id "chr1_46379278_46379463_+"; exonnum "34"; txlen "8118";
chr1	ENSEMBL_gcm37	exon	46379278	46379463	0.0591909596147876	+	.	gene_id "ENSMUSG00000041144.13"; transcript_id "ENSMUSG00000041144.13_tx_290"; exon_id "chr1_46379278_46379463_+"; exonnum "11"; txlen "3075";
chr1	ENSEMBL_gcm37	exon	46379278	46379463	0.0589762204677521	+	.	gene_id "ENSMUSG00000041144.13"; transcript_id "ENSMUSG00000041144.13_tx_292"; exon_id "chr1_46379278_46379463_+"; exonnum "56"; txlen "12053";
chr1	ENSEMBL_gcm37	exon	46379278	46379463	0.0589340682130502	+	.	gene_id "ENSMUSG00000041144.13"; transcript_id "ENSMUSG00000041144.13_tx_293"; exon_id "chr1_46379278_46379463_+"; exonnum "59"; txlen "12317";
chr1	ENSEMBL_gcm37	exon	46379278	46379463	0.0533254673013834	+	.	gene_id "ENSMUSG00000041144.13"; transcript_id "ENSMUSG00000041144.13_tx_295"; exon_id "chr1_46379278_46379463_+"; exonnum "59"; txlen "12306";
chr1	ENSEMBL_gcm37	exon	46379278	46379463	0.053118841367828	+	.	gene_id "ENSMUSG00000041144.13"; transcript_id "ENSMUSG00000041144.13_tx_296"; exon_id "chr1_46379278_46379463_+"; exonnum "53"; txlen "11486";
chr1	ENSEMBL_gcm37	exon	46379278	46379463	0.053118841367828	+	.	gene_id "ENSMUSG00000041144.13"; transcript_id "ENSMUSG00000041144.13_tx_297"; exon_id "chr1_46379278_46379463_+"; exonnum "52"; txlen "10548";
chr1	ENSEMBL_gcm37	exon	46379278	46379463	0.053118841367828	+	.	gene_id "ENSMUSG00000041144.13"; transcript_id "ENSMUSG00000041144.13_tx_298"; exon_id "chr1_46379278_46379463_+"; exonnum "53"; txlen "10773";
chr1	ENSEMBL_gcm37	exon	46379278	46379463	0.0530808449973746	+	.	gene_id "ENSMUSG00000041144.13"; transcript_id "ENSMUSG00000041144.13_tx_299"; exon_id "chr1_46379278_46379463_+"; exonnum "56"; txlen "11834";
chr1	ENSEMBL_gcm37	exon	46379278	46379463	1.58886697952537	+	.	gene_id "ENSMUSG00000041144.13"; transcript_id "ENSMUSG00000041144.13_tx_3"; exon_id "chr1_46379278_46379463_+"; exonnum "27"; txlen "6883";
chr1	ENSEMBL_gcm37	exon	46379278	46379463	0.536921442098547	+	.	gene_id "ENSMUSG00000041144.13"; transcript_id "ENSMUSG00000041144.13_tx_30"; exon_id "chr1_46379278_46379463_+"; exonnum "37"; txlen "8362";
chr1	ENSEMBL_gcm37	exon	46379278	46379463	0.0529760967199961	+	.	gene_id "ENSMUSG00000041144.13"; transcript_id "ENSMUSG00000041144.13_tx_300"; exon_id "chr1_46379278_46379463_+"; exonnum "36"; txlen "8284";
chr1	ENSEMBL_gcm37	exon	46379278	46379463	0.0523728137663678	+	.	gene_id "ENSMUSG00000041144.13"; transcript_id "ENSMUSG00000041144.13_tx_301"; exon_id "chr1_46379278_46379463_+"; exonnum "12"; txlen "3382";
chr1	ENSEMBL_gcm37	exon	46379278	46379463	0.0521258860006325	+	.	gene_id "ENSMUSG00000041144.13"; transcript_id "ENSMUSG00000041144.13_tx_302"; exon_id "chr1_46379278_46379463_+"; exonnum "57"; txlen "12264";
chr1	ENSEMBL_gcm37	exon	46379278	46379463	0.0515281471542604	+	.	gene_id "ENSMUSG00000041144.13"; transcript_id "ENSMUSG00000041144.13_tx_303"; exon_id "chr1_46379278_46379463_+"; exonnum "58"; txlen "11503";
chr1	ENSEMBL_gcm37	exon	46379278	46379463	0.0506833681610011	+	.	gene_id "ENSMUSG00000041144.13"; transcript_id "ENSMUSG00000041144.13_tx_304"; exon_id "chr1_46379278_46379463_+"; exonnum "58"; txlen "12269";
chr1	ENSEMBL_gcm37	exon	46379278	46379463	0.0506833681610011	+	.	gene_id "ENSMUSG00000041144.13"; transcript_id "ENSMUSG00000041144.13_tx_305"; exon_id "chr1_46379278_46379463_+"; exonnum "57"; txlen "11219";
chr1	ENSEMBL_gcm37	exon	46379278	46379463	0.050384934550494	+	.	gene_id "ENSMUSG00000041144.13"; transcript_id "ENSMUSG00000041144.13_tx_306"; exon_id "chr1_46379278_46379463_+"; exonnum "60"; txlen "12534";
chr1	ENSEMBL_gcm37	exon	46379278	46379463	0.0495668215803137	+	.	gene_id "ENSMUSG00000041144.13"; transcript_id "ENSMUSG00000041144.13_tx_307"; exon_id "chr1_46379278_46379463_+"; exonnum "37"; txlen "7532";
chr1	ENSEMBL_gcm37	exon	46379278	46379463	0.527575056647501	+	.	gene_id "ENSMUSG00000041144.13"; transcript_id "ENSMUSG00000041144.13_tx_31"; exon_id "chr1_46379278_46379463_+"; exonnum "15"; txlen "3632";
chr1	ENSEMBL_gcm37	exon	46379278	46379463	0.0480488708169776	+	.	gene_id "ENSMUSG00000041144.13"; transcript_id "ENSMUSG00000041144.13_tx_314"; exon_id "chr1_46379278_46379463_+"; exonnum "35"; txlen "8207";
chr1	ENSEMBL_gcm37	exon	46379278	46379463	0.0480488708169776	+	.	gene_id "ENSMUSG00000041144.13"; transcript_id "ENSMUSG00000041144.13_tx_315"; exon_id "chr1_46379278_46379463_+"; exonnum "36"; txlen "8376";
chr1	ENSEMBL_gcm37	exon	46379278	46379463	0.0473044769502677	+	.	gene_id "ENSMUSG00000041144.13"; transcript_id "ENSMUSG00000041144.13_tx_318"; exon_id "chr1_46379278_46379463_+"; exonnum "59"; txlen "11476";
chr1	ENSEMBL_gcm37	exon	46379278	46379463	0.0472252331028441	+	.	gene_id "ENSMUSG00000041144.13"; transcript_id "ENSMUSG00000041144.13_tx_319"; exon_id "chr1_46379278_46379463_+"; exonnum "57"; txlen "12054";
chr1	ENSEMBL_gcm37	exon	46379278	46379463	0.519952579925702	+	.	gene_id "ENSMUSG00000041144.13"; transcript_id "ENSMUSG00000041144.13_tx_32"; exon_id "chr1_46379278_46379463_+"; exonnum "36"; txlen "8375";
chr1	ENSEMBL_gcm37	exon	46379278	46379463	0.0468257294892667	+	.	gene_id "ENSMUSG00000041144.13"; transcript_id "ENSMUSG00000041144.13_tx_320"; exon_id "chr1_46379278_46379463_+"; exonnum "56"; txlen "12033";
chr1	ENSEMBL_gcm37	exon	46379278	46379463	0.0467861861086985	+	.	gene_id "ENSMUSG00000041144.13"; transcript_id "ENSMUSG00000041144.13_tx_321"; exon_id "chr1_46379278_46379463_+"; exonnum "52"; txlen "11502";
chr1	ENSEMBL_gcm37	exon	46379278	46379463	0.0466073251801883	+	.	gene_id "ENSMUSG00000041144.13"; transcript_id "ENSMUSG00000041144.13_tx_323"; exon_id "chr1_46379278_46379463_+"; exonnum "57"; txlen "12131";
chr1	ENSEMBL_gcm37	exon	46379278	46379463	0.045615031344901	+	.	gene_id "ENSMUSG00000041144.13"; transcript_id "ENSMUSG00000041144.13_tx_325"; exon_id "chr1_46379278_46379463_+"; exonnum "37"; txlen "8488";
chr1	ENSEMBL_gcm37	exon	46379278	46379463	0.045615031344901	+	.	gene_id "ENSMUSG00000041144.13"; transcript_id "ENSMUSG00000041144.13_tx_326"; exon_id "chr1_46379278_46379463_+"; exonnum "38"; txlen "8526";
chr1	ENSEMBL_gcm37	exon	46379278	46379463	0.045615031344901	+	.	gene_id "ENSMUSG00000041144.13"; transcript_id "ENSMUSG00000041144.13_tx_327"; exon_id "chr1_46379278_46379463_+"; exonnum "37"; txlen "8600";
chr1	ENSEMBL_gcm37	exon	46379278	46379463	0.045615031344901	+	.	gene_id "ENSMUSG00000041144.13"; transcript_id "ENSMUSG00000041144.13_tx_328"; exon_id "chr1_46379278_46379463_+"; exonnum "38"; txlen "8638";
chr1	ENSEMBL_gcm37	exon	46379278	46379463	0.045615031344901	+	.	gene_id "ENSMUSG00000041144.13"; transcript_id "ENSMUSG00000041144.13_tx_329"; exon_id "chr1_46379278_46379463_+"; exonnum "37"; txlen "7588";
chr1	ENSEMBL_gcm37	exon	46379278	46379463	0.519952579925702	+	.	gene_id "ENSMUSG00000041144.13"; transcript_id "ENSMUSG00000041144.13_tx_33"; exon_id "chr1_46379278_46379463_+"; exonnum "37"; txlen "8301";
chr1	ENSEMBL_gcm37	exon	46379278	46379463	0.045615031344901	+	.	gene_id "ENSMUSG00000041144.13"; transcript_id "ENSMUSG00000041144.13_tx_330"; exon_id "chr1_46379278_46379463_+"; exonnum "38"; txlen "7626";
chr1	ENSEMBL_gcm37	exon	46379278	46379463	0.045615031344901	+	.	gene_id "ENSMUSG00000041144.13"; transcript_id "ENSMUSG00000041144.13_tx_331"; exon_id "chr1_46379278_46379463_+"; exonnum "59"; txlen "12330";
chr1	ENSEMBL_gcm37	exon	46379278	46379463	0.045615031344901	+	.	gene_id "ENSMUSG00000041144.13"; transcript_id "ENSMUSG00000041144.13_tx_333"; exon_id "chr1_46379278_46379463_+"; exonnum "59"; txlen "12442";
chr1	ENSEMBL_gcm37	exon	46379278	46379463	0.0450964245715804	+	.	gene_id "ENSMUSG00000041144.13"; transcript_id "ENSMUSG00000041144.13_tx_334"; exon_id "chr1_46379278_46379463_+"; exonnum "57"; txlen "11355";
chr1	ENSEMBL_gcm37	exon	46379278	46379463	0.0446928921464747	+	.	gene_id "ENSMUSG00000041144.13"; transcript_id "ENSMUSG00000041144.13_tx_335"; exon_id "chr1_46379278_46379463_+"; exonnum "56"; txlen "11790";
chr1	ENSEMBL_gcm37	exon	46379278	46379463	0.043786472369243	+	.	gene_id "ENSMUSG00000041144.13"; transcript_id "ENSMUSG00000041144.13_tx_336"; exon_id "chr1_46379278_46379463_+"; exonnum "34"; txlen "8174";
chr1	ENSEMBL_gcm37	exon	46379278	46379463	0.0434537291321822	+	.	gene_id "ENSMUSG00000041144.13"; transcript_id "ENSMUSG00000041144.13_tx_338"; exon_id "chr1_46379278_46379463_+"; exonnum "27"; txlen "6995";
chr1	ENSEMBL_gcm37	exon	46379278	46379463	0.0433059205965085	+	.	gene_id "ENSMUSG00000041144.13"; transcript_id "ENSMUSG00000041144.13_tx_339"; exon_id "chr1_46379278_46379463_+"; exonnum "60"; txlen "12566";
chr1	ENSEMBL_gcm37	exon	46379278	46379463	0.503192394689965	+	.	gene_id "ENSMUSG00000041144.13"; transcript_id "ENSMUSG00000041144.13_tx_34"; exon_id "chr1_46379278_46379463_+"; exonnum "58"; txlen "12181";
chr1	ENSEMBL_gcm37	exon	46379278	46379463	0.0432993058231521	+	.	gene_id "ENSMUSG00000041144.13"; transcript_id "ENSMUSG00000041144.13_tx_340"; exon_id "chr1_46379278_46379463_+"; exonnum "57"; txlen "12042";
chr1	ENSEMBL_gcm37	exon	46379278	46379463	0.0423526832619934	+	.	gene_id "ENSMUSG00000041144.13"; transcript_id "ENSMUSG00000041144.13_tx_343"; exon_id "chr1_46379278_46379463_+"; exonnum "55"; txlen "11824";
chr1	ENSEMBL_gcm37	exon	46379278	46379463	0.0415368618987277	+	.	gene_id "ENSMUSG00000041144.13"; transcript_id "ENSMUSG00000041144.13_tx_344"; exon_id "chr1_46379278_46379463_+"; exonnum "60"; txlen "12454";
chr1	ENSEMBL_gcm37	exon	46379278	46379463	0.0406101442323911	+	.	gene_id "ENSMUSG00000041144.13"; transcript_id "ENSMUSG00000041144.13_tx_345"; exon_id "chr1_46379278_46379463_+"; exonnum "12"; txlen "3845";
chr1	ENSEMBL_gcm37	exon	46379278	46379463	0.0401162542110589	+	.	gene_id "ENSMUSG00000041144.13"; transcript_id "ENSMUSG00000041144.13_tx_346"; exon_id "chr1_46379278_46379463_+"; exonnum "58"; txlen "12341";
chr1	ENSEMBL_gcm37	exon	46379278	46379463	0.0382910828069782	+	.	gene_id "ENSMUSG00000041144.13"; transcript_id "ENSMUSG00000041144.13_tx_347"; exon_id "chr1_46379278_46379463_+"; exonnum "57"; txlen "12280";
chr1	ENSEMBL_gcm37	exon	46379278	46379463	0.0380994264583446	+	.	gene_id "ENSMUSG00000041144.13"; transcript_id "ENSMUSG00000041144.13_tx_348"; exon_id "chr1_46379278_46379463_+"; exonnum "60"; txlen "12422";
chr1	ENSEMBL_gcm37	exon	46379278	46379463	0.487717095546028	+	.	gene_id "ENSMUSG00000041144.13"; transcript_id "ENSMUSG00000041144.13_tx_35"; exon_id "chr1_46379278_46379463_+"; exonnum "34"; txlen "7992";
chr1	ENSEMBL_gcm37	exon	46379278	46379463	0.037546492317758	+	.	gene_id "ENSMUSG00000041144.13"; transcript_id "ENSMUSG00000041144.13_tx_350"; exon_id "chr1_46379278_46379463_+"; exonnum "56"; txlen "11916";
chr1	ENSEMBL_gcm37	exon	46379278	46379463	0.0371715581322061	+	.	gene_id "ENSMUSG00000041144.13"; transcript_id "ENSMUSG00000041144.13_tx_352"; exon_id "chr1_46379278_46379463_+"; exonnum "59"; txlen "12386";
chr1	ENSEMBL_gcm37	exon	46379278	46379463	0.0369606698592135	+	.	gene_id "ENSMUSG00000041144.13"; transcript_id "ENSMUSG00000041144.13_tx_353"; exon_id "chr1_46379278_46379463_+"; exonnum "56"; txlen "11929";
chr1	ENSEMBL_gcm37	exon	46379278	46379463	0.0369606698592135	+	.	gene_id "ENSMUSG00000041144.13"; transcript_id "ENSMUSG00000041144.13_tx_354"; exon_id "chr1_46379278_46379463_+"; exonnum "57"; txlen "12098";
chr1	ENSEMBL_gcm37	exon	46379278	46379463	0.0369606698592135	+	.	gene_id "ENSMUSG00000041144.13"; transcript_id "ENSMUSG00000041144.13_tx_355"; exon_id "chr1_46379278_46379463_+"; exonnum "57"; txlen "12077";
chr1	ENSEMBL_gcm37	exon	46379278	46379463	0.0369606698592135	+	.	gene_id "ENSMUSG00000041144.13"; transcript_id "ENSMUSG00000041144.13_tx_356"; exon_id "chr1_46379278_46379463_+"; exonnum "58"; txlen "12246";
chr1	ENSEMBL_gcm37	exon	46379278	46379463	0.0363935899403349	+	.	gene_id "ENSMUSG00000041144.13"; transcript_id "ENSMUSG00000041144.13_tx_362"; exon_id "chr1_46379278_46379463_+"; exonnum "57"; txlen "12094";
chr1	ENSEMBL_gcm37	exon	46379278	46379463	0.0363750924180751	+	.	gene_id "ENSMUSG00000041144.13"; transcript_id "ENSMUSG00000041144.13_tx_363"; exon_id "chr1_46379278_46379463_+"; exonnum "59"; txlen "12285";
chr1	ENSEMBL_gcm37	exon	46379278	46379463	0.0356960399968227	+	.	gene_id "ENSMUSG00000041144.13"; transcript_id "ENSMUSG00000041144.13_tx_367"; exon_id "chr1_46379278_46379463_+"; exonnum "59"; txlen "12253";
chr1	ENSEMBL_gcm37	exon	46379278	46379463	0.0356776951515041	+	.	gene_id "ENSMUSG00000041144.13"; transcript_id "ENSMUSG00000041144.13_tx_368"; exon_id "chr1_46379278_46379463_+"; exonnum "54"; txlen "11823";
chr1	ENSEMBL_gcm37	exon	46379278	46379463	0.464303672075047	+	.	gene_id "ENSMUSG00000041144.13"; transcript_id "ENSMUSG00000041144.13_tx_37"; exon_id "chr1_46379278_46379463_+"; exonnum "38"; txlen "8643";
chr1	ENSEMBL_gcm37	exon	46379278	46379463	0.0345790161697098	+	.	gene_id "ENSMUSG00000041144.13"; transcript_id "ENSMUSG00000041144.13_tx_373"; exon_id "chr1_46379278_46379463_+"; exonnum "56"; txlen "11769";
chr1	ENSEMBL_gcm37	exon	46379278	46379463	0.0343578024048111	+	.	gene_id "ENSMUSG00000041144.13"; transcript_id "ENSMUSG00000041144.13_tx_374"; exon_id "chr1_46379278_46379463_+"; exonnum "57"; txlen "12164";
chr1	ENSEMBL_gcm37	exon	46379278	46379463	0.0341022159477116	+	.	gene_id "ENSMUSG00000041144.13"; transcript_id "ENSMUSG00000041144.13_tx_375"; exon_id "chr1_46379278_46379463_+"; exonnum "59"; txlen "12355";
chr1	ENSEMBL_gcm37	exon	46379278	46379463	0.034093889678891	+	.	gene_id "ENSMUSG00000041144.13"; transcript_id "ENSMUSG00000041144.13_tx_376"; exon_id "chr1_46379278_46379463_+"; exonnum "56"; txlen "12072";
chr1	ENSEMBL_gcm37	exon	46379278	46379463	0.033788912107334	+	.	gene_id "ENSMUSG00000041144.13"; transcript_id "ENSMUSG00000041144.13_tx_377"; exon_id "chr1_46379278_46379463_+"; exonnum "39"; txlen "8633";
chr1	ENSEMBL_gcm37	exon	46379278	46379463	0.033788912107334	+	.	gene_id "ENSMUSG00000041144.13"; transcript_id "ENSMUSG00000041144.13_tx_378"; exon_id "chr1_46379278_46379463_+"; exonnum "39"; txlen "8745";
chr1	ENSEMBL_gcm37	exon	46379278	46379463	0.033788912107334	+	.	gene_id "ENSMUSG00000041144.13"; transcript_id "ENSMUSG00000041144.13_tx_379"; exon_id "chr1_46379278_46379463_+"; exonnum "62"; txlen "12623";
chr1	ENSEMBL_gcm37	exon	46379278	46379463	0.033788912107334	+	.	gene_id "ENSMUSG00000041144.13"; transcript_id "ENSMUSG00000041144.13_tx_380"; exon_id "chr1_46379278_46379463_+"; exonnum "62"; txlen "12735";
chr1	ENSEMBL_gcm37	exon	46379278	46379463	0.0336944216372645	+	.	gene_id "ENSMUSG00000041144.13"; transcript_id "ENSMUSG00000041144.13_tx_381"; exon_id "chr1_46379278_46379463_+"; exonnum "62"; txlen "12599";
chr1	ENSEMBL_gcm37	exon	46379278	46379463	0.0336944216372645	+	.	gene_id "ENSMUSG00000041144.13"; transcript_id "ENSMUSG00000041144.13_tx_382"; exon_id "chr1_46379278_46379463_+"; exonnum "62"; txlen "12711";
chr1	ENSEMBL_gcm37	exon	46379278	46379463	0.0336388098355528	+	.	gene_id "ENSMUSG00000041144.13"; transcript_id "ENSMUSG00000041144.13_tx_383"; exon_id "chr1_46379278_46379463_+"; exonnum "56"; txlen "11286";
chr1	ENSEMBL_gcm37	exon	46379278	46379463	0.0336388098355528	+	.	gene_id "ENSMUSG00000041144.13"; transcript_id "ENSMUSG00000041144.13_tx_385"; exon_id "chr1_46379278_46379463_+"; exonnum "57"; txlen "11385";
chr1	ENSEMBL_gcm37	exon	46379278	46379463	0.0329067527815884	+	.	gene_id "ENSMUSG00000041144.13"; transcript_id "ENSMUSG00000041144.13_tx_387"; exon_id "chr1_46379278_46379463_+"; exonnum "52"; txlen "11459";
chr1	ENSEMBL_gcm37	exon	46379278	46379463	0.0326273850775942	+	.	gene_id "ENSMUSG00000041144.13"; transcript_id "ENSMUSG00000041144.13_tx_388"; exon_id "chr1_46379278_46379463_+"; exonnum "59"; txlen "12418";
chr1	ENSEMBL_gcm37	exon	46379278	46379463	0.032582660420083	+	.	gene_id "ENSMUSG00000041144.13"; transcript_id "ENSMUSG00000041144.13_tx_389"; exon_id "chr1_46379278_46379463_+"; exonnum "59"; txlen "12274";
chr1	ENSEMBL_gcm37	exon	46379278	46379463	0.0323846552765731	+	.	gene_id "ENSMUSG00000041144.13"; transcript_id "ENSMUSG00000041144.13_tx_390"; exon_id "chr1_46379278_46379463_+"; exonnum "38"; txlen "8582";
chr1	ENSEMBL_gcm37	exon	46379278	46379463	0.0316988294861897	+	.	gene_id "ENSMUSG00000041144.13"; transcript_id "ENSMUSG00000041144.13_tx_392"; exon_id "chr1_46379278_46379463_+"; exonnum "59"; txlen "12467";
chr1	ENSEMBL_gcm37	exon	46379278	46379463	0.0312034498700595	+	.	gene_id "ENSMUSG00000041144.13"; transcript_id "ENSMUSG00000041144.13_tx_393"; exon_id "chr1_46379278_46379463_+"; exonnum "56"; txlen "12003";
chr1	ENSEMBL_gcm37	exon	46379278	46379463	0.0312034498700595	+	.	gene_id "ENSMUSG00000041144.13"; transcript_id "ENSMUSG00000041144.13_tx_394"; exon_id "chr1_46379278_46379463_+"; exonnum "56"; txlen "12115";
chr1	ENSEMBL_gcm37	exon	46379278	46379463	0.0310229541296462	+	.	gene_id "ENSMUSG00000041144.13"; transcript_id "ENSMUSG00000041144.13_tx_397"; exon_id "chr1_46379278_46379463_+"; exonnum "36"; txlen "8229";
chr1	ENSEMBL_gcm37	exon	46379278	46379463	0.031009233731407	+	.	gene_id "ENSMUSG00000041144.13"; transcript_id "ENSMUSG00000041144.13_tx_398"; exon_id "chr1_46379278_46379463_+"; exonnum "59"; txlen "12397";
chr1	ENSEMBL_gcm37	exon	46379278	46379463	1.40513792155174	+	.	gene_id "ENSMUSG00000041144.13"; transcript_id "ENSMUSG00000041144.13_tx_4"; exon_id "chr1_46379278_46379463_+"; exonnum "35"; txlen "8399";
chr1	ENSEMBL_gcm37	exon	46379278	46379463	0.454780467023721	+	.	gene_id "ENSMUSG00000041144.13"; transcript_id "ENSMUSG00000041144.13_tx_40"; exon_id "chr1_46379278_46379463_+"; exonnum "56"; txlen "11906";
chr1	ENSEMBL_gcm37	exon	46379278	46379463	0.0300281362944122	+	.	gene_id "ENSMUSG00000041144.13"; transcript_id "ENSMUSG00000041144.13_tx_403"; exon_id "chr1_46379278_46379463_+"; exonnum "55"; txlen "11764";
chr1	ENSEMBL_gcm37	exon	46379278	46379463	0.0300281362944122	+	.	gene_id "ENSMUSG00000041144.13"; transcript_id "ENSMUSG00000041144.13_tx_406"; exon_id "chr1_46379278_46379463_+"; exonnum "56"; txlen "11912";
chr1	ENSEMBL_gcm37	exon	46379278	46379463	0.0300281362944122	+	.	gene_id "ENSMUSG00000041144.13"; transcript_id "ENSMUSG00000041144.13_tx_407"; exon_id "chr1_46379278_46379463_+"; exonnum "54"; txlen "11655";
chr1	ENSEMBL_gcm37	exon	46379278	46379463	0.0295262518462264	+	.	gene_id "ENSMUSG00000041144.13"; transcript_id "ENSMUSG00000041144.13_tx_408"; exon_id "chr1_46379278_46379463_+"; exonnum "26"; txlen "6714";
chr1	ENSEMBL_gcm37	exon	46379278	46379463	0.0293440600906101	+	.	gene_id "ENSMUSG00000041144.13"; transcript_id "ENSMUSG00000041144.13_tx_409"; exon_id "chr1_46379278_46379463_+"; exonnum "56"; txlen "11924";
chr1	ENSEMBL_gcm37	exon	46379278	46379463	0.452981089995598	+	.	gene_id "ENSMUSG00000041144.13"; transcript_id "ENSMUSG00000041144.13_tx_41"; exon_id "chr1_46379278_46379463_+"; exonnum "27"; txlen "6428";
chr1	ENSEMBL_gcm37	exon	46379278	46379463	0.0279495767046507	+	.	gene_id "ENSMUSG00000041144.13"; transcript_id "ENSMUSG00000041144.13_tx_411"; exon_id "chr1_46379278_46379463_+"; exonnum "55"; txlen "11851";
chr1	ENSEMBL_gcm37	exon	46379278	46379463	0.0278905581694967	+	.	gene_id "ENSMUSG00000041144.13"; transcript_id "ENSMUSG00000041144.13_tx_412"; exon_id "chr1_46379278_46379463_+"; exonnum "55"; txlen "11807";
chr1	ENSEMBL_gcm37	exon	46379278	46379463	0.0277363998844973	+	.	gene_id "ENSMUSG00000041144.13"; transcript_id "ENSMUSG00000041144.13_tx_413"; exon_id "chr1_46379278_46379463_+"; exonnum "55"; txlen "11894";
chr1	ENSEMBL_gcm37	exon	46379278	46379463	0.027665988903073	+	.	gene_id "ENSMUSG00000041144.13"; transcript_id "ENSMUSG00000041144.13_tx_414"; exon_id "chr1_46379278_46379463_+"; exonnum "61"; txlen "12492";
chr1	ENSEMBL_gcm37	exon	46379278	46379463	0.0269483274437032	+	.	gene_id "ENSMUSG00000041144.13"; transcript_id "ENSMUSG00000041144.13_tx_419"; exon_id "chr1_46379278_46379463_+"; exonnum "54"; txlen "11539";
chr1	ENSEMBL_gcm37	exon	46379278	46379463	0.452981089995598	+	.	gene_id "ENSMUSG00000041144.13"; transcript_id "ENSMUSG00000041144.13_tx_42"; exon_id "chr1_46379278_46379463_+"; exonnum "26"; txlen "6010";
chr1	ENSEMBL_gcm37	exon	46379278	46379463	0.0269483274437032	+	.	gene_id "ENSMUSG00000041144.13"; transcript_id "ENSMUSG00000041144.13_tx_421"; exon_id "chr1_46379278_46379463_+"; exonnum "55"; txlen "11687";
chr1	ENSEMBL_gcm37	exon	46379278	46379463	0.0269483274437032	+	.	gene_id "ENSMUSG00000041144.13"; transcript_id "ENSMUSG00000041144.13_tx_422"; exon_id "chr1_46379278_46379463_+"; exonnum "53"; txlen "11430";
chr1	ENSEMBL_gcm37	exon	46379278	46379463	0.0262338292003864	+	.	gene_id "ENSMUSG00000041144.13"; transcript_id "ENSMUSG00000041144.13_tx_424"; exon_id "chr1_46379278_46379463_+"; exonnum "52"; txlen "11415";
chr1	ENSEMBL_gcm37	exon	46379278	46379463	0.0261273935158686	+	.	gene_id "ENSMUSG00000041144.13"; transcript_id "ENSMUSG00000041144.13_tx_426"; exon_id "chr1_46379278_46379463_+"; exonnum "58"; txlen "12197";
chr1	ENSEMBL_gcm37	exon	46379278	46379463	0.0252779626241561	+	.	gene_id "ENSMUSG00000041144.13"; transcript_id "ENSMUSG00000041144.13_tx_427"; exon_id "chr1_46379278_46379463_+"; exonnum "34"; txlen "7966";
chr1	ENSEMBL_gcm37	exon	46379278	46379463	0.0252779626241561	+	.	gene_id "ENSMUSG00000041144.13"; transcript_id "ENSMUSG00000041144.13_tx_428"; exon_id "chr1_46379278_46379463_+"; exonnum "34"; txlen "8022";
chr1	ENSEMBL_gcm37	exon	46379278	46379463	0.0252779626241561	+	.	gene_id "ENSMUSG00000041144.13"; transcript_id "ENSMUSG00000041144.13_tx_429"; exon_id "chr1_46379278_46379463_+"; exonnum "34"; txlen "8078";
chr1	ENSEMBL_gcm37	exon	46379278	46379463	0.444574680858629	+	.	gene_id "ENSMUSG00000041144.13"; transcript_id "ENSMUSG00000041144.13_tx_43"; exon_id "chr1_46379278_46379463_+"; exonnum "36"; txlen "8199";
chr1	ENSEMBL_gcm37	exon	46379278	46379463	0.0252779626241561	+	.	gene_id "ENSMUSG00000041144.13"; transcript_id "ENSMUSG00000041144.13_tx_430"; exon_id "chr1_46379278_46379463_+"; exonnum "34"; txlen "8134";
chr1	ENSEMBL_gcm37	exon	46379278	46379463	0.0251872597524962	+	.	gene_id "ENSMUSG00000041144.13"; transcript_id "ENSMUSG00000041144.13_tx_434"; exon_id "chr1_46379278_46379463_+"; exonnum "35"; txlen "8194";
chr1	ENSEMBL_gcm37	exon	46379278	46379463	0.0250187021907068	+	.	gene_id "ENSMUSG00000041144.13"; transcript_id "ENSMUSG00000041144.13_tx_437"; exon_id "chr1_46379278_46379463_+"; exonnum "59"; txlen "12323";
chr1	ENSEMBL_gcm37	exon	46379278	46379463	0.441017979318462	+	.	gene_id "ENSMUSG00000041144.13"; transcript_id "ENSMUSG00000041144.13_tx_44"; exon_id "chr1_46379278_46379463_+"; exonnum "9"; txlen "2690";
chr1	ENSEMBL_gcm37	exon	46379278	46379463	0.0244955914368524	+	.	gene_id "ENSMUSG00000041144.13"; transcript_id "ENSMUSG00000041144.13_tx_441"; exon_id "chr1_46379278_46379463_+"; exonnum "62"; txlen "12567";
chr1	ENSEMBL_gcm37	exon	46379278	46379463	0.0244955914368524	+	.	gene_id "ENSMUSG00000041144.13"; transcript_id "ENSMUSG00000041144.13_tx_442"; exon_id "chr1_46379278_46379463_+"; exonnum "62"; txlen "12679";
chr1	ENSEMBL_gcm37	exon	46379278	46379463	0.0242860212124504	+	.	gene_id "ENSMUSG00000041144.13"; transcript_id "ENSMUSG00000041144.13_tx_443"; exon_id "chr1_46379278_46379463_+"; exonnum "55"; txlen "11963";
chr1	ENSEMBL_gcm37	exon	46379278	46379463	0.0237695203636485	+	.	gene_id "ENSMUSG00000041144.13"; transcript_id "ENSMUSG00000041144.13_tx_445"; exon_id "chr1_46379278_46379463_+"; exonnum "55"; txlen "11681";
chr1	ENSEMBL_gcm37	exon	46379278	46379463	0.0226153157291849	+	.	gene_id "ENSMUSG00000041144.13"; transcript_id "ENSMUSG00000041144.13_tx_449"; exon_id "chr1_46379278_46379463_+"; exonnum "59"; txlen "12435";
chr1	ENSEMBL_gcm37	exon	46379278	46379463	0.437272083533236	+	.	gene_id "ENSMUSG00000041144.13"; transcript_id "ENSMUSG00000041144.13_tx_45"; exon_id "chr1_46379278_46379463_+"; exonnum "37"; txlen "8306";
chr1	ENSEMBL_gcm37	exon	46379278	46379463	0.0223035443278919	+	.	gene_id "ENSMUSG00000041144.13"; transcript_id "ENSMUSG00000041144.13_tx_452"; exon_id "chr1_46379278_46379463_+"; exonnum "59"; txlen "12365";
chr1	ENSEMBL_gcm37	exon	46379278	46379463	0.0210304907017933	+	.	gene_id "ENSMUSG00000041144.13"; transcript_id "ENSMUSG00000041144.13_tx_455"; exon_id "chr1_46379278_46379463_+"; exonnum "35"; txlen "7513";
chr1	ENSEMBL_gcm37	exon	46379278	46379463	0.0210304907017933	+	.	gene_id "ENSMUSG00000041144.13"; transcript_id "ENSMUSG00000041144.13_tx_456"; exon_id "chr1_46379278_46379463_+"; exonnum "58"; txlen "11615";
chr1	ENSEMBL_gcm37	exon	46379278	46379463	0.431448024315538	+	.	gene_id "ENSMUSG00000041144.13"; transcript_id "ENSMUSG00000041144.13_tx_46"; exon_id "chr1_46379278_46379463_+"; exonnum "39"; txlen "8577";
chr1	ENSEMBL_gcm37	exon	46379278	46379463	0.4294800307972	+	.	gene_id "ENSMUSG00000041144.13"; transcript_id "ENSMUSG00000041144.13_tx_47"; exon_id "chr1_46379278_46379463_+"; exonnum "58"; txlen "12293";
chr1	ENSEMBL_gcm37	exon	46379278	46379463	0.36106001672203	+	.	gene_id "ENSMUSG00000041144.13"; transcript_id "ENSMUSG00000041144.13_tx_53"; exon_id "chr1_46379278_46379463_+"; exonnum "39"; txlen "8689";
chr1	ENSEMBL_gcm37	exon	46379278	46379463	0.36106001672203	+	.	gene_id "ENSMUSG00000041144.13"; transcript_id "ENSMUSG00000041144.13_tx_54"; exon_id "chr1_46379278_46379463_+"; exonnum "38"; txlen "8408";
chr1	ENSEMBL_gcm37	exon	46379278	46379463	0.32171313352721	+	.	gene_id "ENSMUSG00000041144.13"; transcript_id "ENSMUSG00000041144.13_tx_59"; exon_id "chr1_46379278_46379463_+"; exonnum "57"; txlen "12003";
chr1	ENSEMBL_gcm37	exon	46379278	46379463	1.36574969723198	+	.	gene_id "ENSMUSG00000041144.13"; transcript_id "ENSMUSG00000041144.13_tx_6"; exon_id "chr1_46379278_46379463_+"; exonnum "35"; txlen "8329";
chr1	ENSEMBL_gcm37	exon	46379278	46379463	0.31220449519317	+	.	gene_id "ENSMUSG00000041144.13"; transcript_id "ENSMUSG00000041144.13_tx_60"; exon_id "chr1_46379278_46379463_+"; exonnum "58"; txlen "12040";
chr1	ENSEMBL_gcm37	exon	46379278	46379463	0.31220449519317	+	.	gene_id "ENSMUSG00000041144.13"; transcript_id "ENSMUSG00000041144.13_tx_61"; exon_id "chr1_46379278_46379463_+"; exonnum "57"; txlen "11845";
chr1	ENSEMBL_gcm37	exon	46379278	46379463	0.31060639024815	+	.	gene_id "ENSMUSG00000041144.13"; transcript_id "ENSMUSG00000041144.13_tx_62"; exon_id "chr1_46379278_46379463_+"; exonnum "36"; txlen "8207";
chr1	ENSEMBL_gcm37	exon	46379278	46379463	0.309309021344304	+	.	gene_id "ENSMUSG00000041144.13"; transcript_id "ENSMUSG00000041144.13_tx_63"; exon_id "chr1_46379278_46379463_+"; exonnum "34"; txlen "7283";
chr1	ENSEMBL_gcm37	exon	46379278	46379463	0.296629885216111	+	.	gene_id "ENSMUSG00000041144.13"; transcript_id "ENSMUSG00000041144.13_tx_65"; exon_id "chr1_46379278_46379463_+"; exonnum "34"; txlen "8230";
chr1	ENSEMBL_gcm37	exon	46379278	46379463	0.293283010636008	+	.	gene_id "ENSMUSG00000041144.13"; transcript_id "ENSMUSG00000041144.13_tx_66"; exon_id "chr1_46379278_46379463_+"; exonnum "58"; txlen "12152";
chr1	ENSEMBL_gcm37	exon	46379278	46379463	0.293283010636008	+	.	gene_id "ENSMUSG00000041144.13"; transcript_id "ENSMUSG00000041144.13_tx_67"; exon_id "chr1_46379278_46379463_+"; exonnum "57"; txlen "11957";
chr1	ENSEMBL_gcm37	exon	46379278	46379463	0.290119300352465	+	.	gene_id "ENSMUSG00000041144.13"; transcript_id "ENSMUSG00000041144.13_tx_68"; exon_id "chr1_46379278_46379463_+"; exonnum "34"; txlen "8104";
chr1	ENSEMBL_gcm37	exon	46379278	46379463	0.289585882302211	+	.	gene_id "ENSMUSG00000041144.13"; transcript_id "ENSMUSG00000041144.13_tx_69"; exon_id "chr1_46379278_46379463_+"; exonnum "9"; txlen "2802";
chr1	ENSEMBL_gcm37	exon	46379278	46379463	0.277875461752916	+	.	gene_id "ENSMUSG00000041144.13"; transcript_id "ENSMUSG00000041144.13_tx_72"; exon_id "chr1_46379278_46379463_+"; exonnum "58"; txlen "12379";
chr1	ENSEMBL_gcm37	exon	46379278	46379463	0.274351922464226	+	.	gene_id "ENSMUSG00000041144.13"; transcript_id "ENSMUSG00000041144.13_tx_75"; exon_id "chr1_46379278_46379463_+"; exonnum "56"; txlen "11933";
chr1	ENSEMBL_gcm37	exon	46379278	46379463	0.270920908615684	+	.	gene_id "ENSMUSG00000041144.13"; transcript_id "ENSMUSG00000041144.13_tx_76"; exon_id "chr1_46379278_46379463_+"; exonnum "60"; txlen "12555";
chr1	ENSEMBL_gcm37	exon	46379278	46379463	0.261061163581406	+	.	gene_id "ENSMUSG00000041144.13"; transcript_id "ENSMUSG00000041144.13_tx_78"; exon_id "chr1_46379278_46379463_+"; exonnum "34"; txlen "8062";
chr1	ENSEMBL_gcm37	exon	46379278	46379463	0.261039568667836	+	.	gene_id "ENSMUSG00000041144.13"; transcript_id "ENSMUSG00000041144.13_tx_79"; exon_id "chr1_46379278_46379463_+"; exonnum "36"; txlen "8319";
chr1	ENSEMBL_gcm37	exon	46379278	46379463	1.32691973690845	+	.	gene_id "ENSMUSG00000041144.13"; transcript_id "ENSMUSG00000041144.13_tx_8"; exon_id "chr1_46379278_46379463_+"; exonnum "37"; txlen "8424";
chr1	ENSEMBL_gcm37	exon	46379278	46379463	0.256555384751828	+	.	gene_id "ENSMUSG00000041144.13"; transcript_id "ENSMUSG00000041144.13_tx_80"; exon_id "chr1_46379278_46379463_+"; exonnum "37"; txlen "8453";
chr1	ENSEMBL_gcm37	exon	46379278	46379463	0.233353844778029	+	.	gene_id "ENSMUSG00000041144.13"; transcript_id "ENSMUSG00000041144.13_tx_83"; exon_id "chr1_46379278_46379463_+"; exonnum "58"; txlen "12263";
chr1	ENSEMBL_gcm37	exon	46379278	46379463	0.228078239946231	+	.	gene_id "ENSMUSG00000041144.13"; transcript_id "ENSMUSG00000041144.13_tx_86"; exon_id "chr1_46379278_46379463_+"; exonnum "58"; txlen "12229";
chr1	ENSEMBL_gcm37	exon	46379278	46379463	0.225129050261721	+	.	gene_id "ENSMUSG00000041144.13"; transcript_id "ENSMUSG00000041144.13_tx_87"; exon_id "chr1_46379278_46379463_+"; exonnum "57"; txlen "12081";
chr1	ENSEMBL_gcm37	exon	46379278	46379463	0.224803785509717	+	.	gene_id "ENSMUSG00000041144.13"; transcript_id "ENSMUSG00000041144.13_tx_88"; exon_id "chr1_46379278_46379463_+"; exonnum "59"; txlen "12295";
chr1	ENSEMBL_gcm37	exon	46379278	46379463	1.30792030196755	+	.	gene_id "ENSMUSG00000041144.13"; transcript_id "ENSMUSG00000041144.13_tx_9"; exon_id "chr1_46379278_46379463_+"; exonnum "37"; txlen "8536";
chr1	ENSEMBL_gcm37	exon	46379278	46379463	0.223240304283666	+	.	gene_id "ENSMUSG00000041144.13"; transcript_id "ENSMUSG00000041144.13_tx_90"; exon_id "chr1_46379278_46379463_+"; exonnum "33"; txlen "7184";
chr1	ENSEMBL_gcm37	exon	46379278	46379463	0.223036216350901	+	.	gene_id "ENSMUSG00000041144.13"; transcript_id "ENSMUSG00000041144.13_tx_91"; exon_id "chr1_46379278_46379463_+"; exonnum "35"; txlen "8038";
chr1	ENSEMBL_gcm37	exon	46379278	46379463	0.214301152087711	+	.	gene_id "ENSMUSG00000041144.13"; transcript_id "ENSMUSG00000041144.13_tx_93"; exon_id "chr1_46379278_46379463_+"; exonnum "55"; txlen "11737";
chr1	ENSEMBL_gcm37	exon	46379278	46379463	0.21286670126807	+	.	gene_id "ENSMUSG00000041144.13"; transcript_id "ENSMUSG00000041144.13_tx_95"; exon_id "chr1_46379278_46379463_+"; exonnum "60"; txlen "12472";
chr1	ENSEMBL_gcm37	exon	46379278	46379463	0.21286670126807	+	.	gene_id "ENSMUSG00000041144.13"; transcript_id "ENSMUSG00000041144.13_tx_96"; exon_id "chr1_46379278_46379463_+"; exonnum "59"; txlen "12277";
chr1	ENSEMBL_gcm37	exon	46379278	46379463	0.21286670126807	+	.	gene_id "ENSMUSG00000041144.13"; transcript_id "ENSMUSG00000041144.13_tx_97"; exon_id "chr1_46379278_46379463_+"; exonnum "60"; txlen "12584";
chr1	ENSEMBL_gcm37	exon	46379278	46379463	0.21286670126807	+	.	gene_id "ENSMUSG00000041144.13"; transcript_id "ENSMUSG00000041144.13_tx_98"; exon_id "chr1_46379278_46379463_+"; exonnum "59"; txlen "12136";
chr1	ENSEMBL_gcm37	exon	46379278	46379463	0.21286670126807	+	.	gene_id "ENSMUSG00000041144.13"; transcript_id "ENSMUSG00000041144.13_tx_99"; exon_id "chr1_46379278_46379463_+"; exonnum "59"; txlen "12389";
chr1	sragcm37_es	exon	46382056	46382214	0.176738680379629	+	.	gene_id "ENSMUSG00000041144.13"; transcript_id "ENSMUSG00000041144.13_tx_120"; exon_id "chr1_46382056_46382214_+"; exonnum "1"; txlen "1277";
chr1	sragcm37_es	exon	46382056	46382214	0.0851376178659067	+	.	gene_id "ENSMUSG00000041144.13"; transcript_id "ENSMUSG00000041144.13_tx_211"; exon_id "chr1_46382056_46382214_+"; exonnum "1"; txlen "1046";
chr1	sragcm37_es	exon	46382056	46382214	0.0428469638075372	+	.	gene_id "ENSMUSG00000041144.13"; transcript_id "ENSMUSG00000041144.13_tx_341"; exon_id "chr1_46382056_46382214_+"; exonnum "1"; txlen "1389";
chr1	ENSEMBL	exon	46382894	46383031	0	+	.	gene_id "ENSMUSG00000041144.13"; transcript_id "ENSMUST00000069293.10"; gene_type "protein_coding"; gene_name "Dnah7b"; transcript_type "protein_coding"; transcript_name "Dnah7b-201"; exon_number 61; exon_id "ENSMUSE00001017893.2"; level 3; protein_id "ENSMUSP00000068738.8"; transcript_support_level "5"; mgi_id "MGI:2684953"; tag "basic"; tag "CCDS"; ccdsid "CCDS48253.1"; havana_gene "OTTMUSG00000046662.1";
chr1	ENSEMBL	CDS	46382894	46383031	0	+	0	gene_id "ENSMUSG00000041144.13"; transcript_id "ENSMUST00000069293.10"; gene_type "protein_coding"; gene_name "Dnah7b"; transcript_type "protein_coding"; transcript_name "Dnah7b-201"; exon_number 61; exon_id "ENSMUSE00001017893.2"; level 3; protein_id "ENSMUSP00000068738.8"; transcript_support_level "5"; mgi_id "MGI:2684953"; tag "basic"; tag "CCDS"; ccdsid "CCDS48253.1"; havana_gene "OTTMUSG00000046662.1";
chr1	HAVANA	exon	46382894	46383031	0	+	.	gene_id "ENSMUSG00000041144.13"; transcript_id "ENSMUST00000238212.2"; gene_type "protein_coding"; gene_name "Dnah7b"; transcript_type "protein_coding"; transcript_name "Dnah7b-207"; exon_number 60; exon_id "ENSMUSE00001017893.2"; level 2; protein_id "ENSMUSP00000158612.2"; mgi_id "MGI:2684953"; tag "not_organism_supported"; tag "RNA_Seq_supported_partial"; tag "basic"; tag "Ensembl_canonical"; tag "GENCODE_Primary"; tag "appris_principal_1"; havana_gene "OTTMUSG00000046662.1"; havana_transcript "OTTMUST00000181753.1";
chr1	HAVANA	CDS	46382894	46383031	0	+	0	gene_id "ENSMUSG00000041144.13"; transcript_id "ENSMUST00000238212.2"; gene_type "protein_coding"; gene_name "Dnah7b"; transcript_type "protein_coding"; transcript_name "Dnah7b-207"; exon_number 60; exon_id "ENSMUSE00001017893.2"; level 2; protein_id "ENSMUSP00000158612.2"; mgi_id "MGI:2684953"; tag "not_organism_supported"; tag "RNA_Seq_supported_partial"; tag "basic"; tag "Ensembl_canonical"; tag "GENCODE_Primary"; tag "appris_principal_1"; havana_gene "OTTMUSG00000046662.1"; havana_transcript "OTTMUST00000181753.1";
chr1	ENSEMBL_gcm37	exon	46382894	46383031	1.85565279453949	+	.	gene_id "ENSMUSG00000041144.13"; transcript_id "ENSMUSG00000041144.13_tx_1"; exon_id "chr1_46382894_46383031_+"; exonnum "36"; txlen "8217";
chr1	ENSEMBL_gcm37	exon	46382894	46383031	1.24453624877818	+	.	gene_id "ENSMUSG00000041144.13"; transcript_id "ENSMUSG00000041144.13_tx_10"; exon_id "chr1_46382894_46383031_+"; exonnum "37"; txlen "8238";
chr1	ENSEMBL_gcm37	exon	46382894	46383031	0.21286670126807	+	.	gene_id "ENSMUSG00000041144.13"; transcript_id "ENSMUSG00000041144.13_tx_100"; exon_id "chr1_46382894_46383031_+"; exonnum "60"; txlen "12248";
chr1	ENSEMBL_gcm37	exon	46382894	46383031	0.21286670126807	+	.	gene_id "ENSMUSG00000041144.13"; transcript_id "ENSMUSG00000041144.13_tx_101"; exon_id "chr1_46382894_46383031_+"; exonnum "59"; txlen "11941";
chr1	ENSEMBL_gcm37	exon	46382894	46383031	0.21286670126807	+	.	gene_id "ENSMUSG00000041144.13"; transcript_id "ENSMUSG00000041144.13_tx_102"; exon_id "chr1_46382894_46383031_+"; exonnum "59"; txlen "12053";
chr1	ENSEMBL_gcm37	exon	46382894	46383031	0.20307704009576	+	.	gene_id "ENSMUSG00000041144.13"; transcript_id "ENSMUSG00000041144.13_tx_103"; exon_id "chr1_46382894_46383031_+"; exonnum "58"; txlen "11982";
chr1	ENSEMBL_gcm37	exon	46382894	46383031	0.20129908596167	+	.	gene_id "ENSMUSG00000041144.13"; transcript_id "ENSMUSG00000041144.13_tx_104"; exon_id "chr1_46382894_46383031_+"; exonnum "57"; txlen "11912";
chr1	ENSEMBL_gcm37	exon	46382894	46383031	0.200505694243098	+	.	gene_id "ENSMUSG00000041144.13"; transcript_id "ENSMUSG00000041144.13_tx_105"; exon_id "chr1_46382894_46383031_+"; exonnum "58"; txlen "12060";
chr1	ENSEMBL_gcm37	exon	46382894	46383031	0.199838439833275	+	.	gene_id "ENSMUSG00000041144.13"; transcript_id "ENSMUSG00000041144.13_tx_106"; exon_id "chr1_46382894_46383031_+"; exonnum "34"; txlen "7097";
chr1	ENSEMBL_gcm37	exon	46382894	46383031	0.199666969767853	+	.	gene_id "ENSMUSG00000041144.13"; transcript_id "ENSMUSG00000041144.13_tx_107"; exon_id "chr1_46382894_46383031_+"; exonnum "58"; txlen "12193";
chr1	ENSEMBL_gcm37	exon	46382894	46383031	0.198587572185536	+	.	gene_id "ENSMUSG00000041144.13"; transcript_id "ENSMUSG00000041144.13_tx_108"; exon_id "chr1_46382894_46383031_+"; exonnum "60"; txlen "12274";
chr1	ENSEMBL_gcm37	exon	46382894	46383031	0.194709355518891	+	.	gene_id "ENSMUSG00000041144.13"; transcript_id "ENSMUSG00000041144.13_tx_109"; exon_id "chr1_46382894_46383031_+"; exonnum "35"; txlen "7395";
chr1	ENSEMBL_gcm37	exon	46382894	46383031	1.05393376016699	+	.	gene_id "ENSMUSG00000041144.13"; transcript_id "ENSMUSG00000041144.13_tx_11"; exon_id "chr1_46382894_46383031_+"; exonnum "35"; txlen "8213";
chr1	ENSEMBL_gcm37	exon	46382894	46383031	0.192290934171743	+	.	gene_id "ENSMUSG00000041144.13"; transcript_id "ENSMUSG00000041144.13_tx_110"; exon_id "chr1_46382894_46383031_+"; exonnum "6"; txlen "2011";
chr1	ENSEMBL_gcm37	exon	46382894	46383031	0.190651561074328	+	.	gene_id "ENSMUSG00000041144.13"; transcript_id "ENSMUSG00000041144.13_tx_111"; exon_id "chr1_46382894_46383031_+"; exonnum "36"; txlen "8030";
chr1	ENSEMBL_gcm37	exon	46382894	46383031	0.190651561074328	+	.	gene_id "ENSMUSG00000041144.13"; transcript_id "ENSMUSG00000041144.13_tx_112"; exon_id "chr1_46382894_46383031_+"; exonnum "36"; txlen "8150";
chr1	ENSEMBL_gcm37	exon	46382894	46383031	0.188498783631273	+	.	gene_id "ENSMUSG00000041144.13"; transcript_id "ENSMUSG00000041144.13_tx_113"; exon_id "chr1_46382894_46383031_+"; exonnum "58"; txlen "12043";
chr1	ENSEMBL_gcm37	exon	46382894	46383031	0.188471372338337	+	.	gene_id "ENSMUSG00000041144.13"; transcript_id "ENSMUSG00000041144.13_tx_114"; exon_id "chr1_46382894_46383031_+"; exonnum "9"; txlen "2495";
chr1	ENSEMBL_gcm37	exon	46382894	46383031	0.184084406718196	+	.	gene_id "ENSMUSG00000041144.13"; transcript_id "ENSMUSG00000041144.13_tx_115"; exon_id "chr1_46382894_46383031_+"; exonnum "58"; txlen "12016";
chr1	ENSEMBL_gcm37	exon	46382894	46383031	0.178752479652491	+	.	gene_id "ENSMUSG00000041144.13"; transcript_id "ENSMUSG00000041144.13_tx_116"; exon_id "chr1_46382894_46383031_+"; exonnum "34"; txlen "7209";
chr1	ENSEMBL_gcm37	exon	46382894	46383031	0.17837669016247	+	.	gene_id "ENSMUSG00000041144.13"; transcript_id "ENSMUSG00000041144.13_tx_117"; exon_id "chr1_46382894_46383031_+"; exonnum "12"; txlen "3084";
chr1	ENSEMBL_gcm37	exon	46382894	46383031	0.178333455160362	+	.	gene_id "ENSMUSG00000041144.13"; transcript_id "ENSMUSG00000041144.13_tx_118"; exon_id "chr1_46382894_46383031_+"; exonnum "57"; txlen "12055";
chr1	ENSEMBL_gcm37	exon	46382894	46383031	0.178309939059028	+	.	gene_id "ENSMUSG00000041144.13"; transcript_id "ENSMUSG00000041144.13_tx_119"; exon_id "chr1_46382894_46383031_+"; exonnum "57"; txlen "11895";
chr1	ENSEMBL_gcm37	exon	46382894	46383031	0.176738680379629	+	.	gene_id "ENSMUSG00000041144.13"; transcript_id "ENSMUSG00000041144.13_tx_120"; exon_id "chr1_46382894_46383031_+"; exonnum "2"; txlen "1277";
chr1	ENSEMBL_gcm37	exon	46382894	46383031	0.174530514967749	+	.	gene_id "ENSMUSG00000041144.13"; transcript_id "ENSMUSG00000041144.13_tx_121"; exon_id "chr1_46382894_46383031_+"; exonnum "57"; txlen "11972";
chr1	ENSEMBL_gcm37	exon	46382894	46383031	0.174094881584408	+	.	gene_id "ENSMUSG00000041144.13"; transcript_id "ENSMUSG00000041144.13_tx_122"; exon_id "chr1_46382894_46383031_+"; exonnum "57"; txlen "11847";
chr1	ENSEMBL_gcm37	exon	46382894	46383031	0.171199801332328	+	.	gene_id "ENSMUSG00000041144.13"; transcript_id "ENSMUSG00000041144.13_tx_125"; exon_id "chr1_46382894_46383031_+"; exonnum "57"; txlen "11868";
chr1	ENSEMBL_gcm37	exon	46382894	46383031	0.169720516799316	+	.	gene_id "ENSMUSG00000041144.13"; transcript_id "ENSMUSG00000041144.13_tx_126"; exon_id "chr1_46382894_46383031_+"; exonnum "60"; txlen "12386";
chr1	ENSEMBL_gcm37	exon	46382894	46383031	0.167474286355942	+	.	gene_id "ENSMUSG00000041144.13"; transcript_id "ENSMUSG00000041144.13_tx_127"; exon_id "chr1_46382894_46383031_+"; exonnum "56"; txlen "11803";
chr1	ENSEMBL_gcm37	exon	46382894	46383031	0.166017127492651	+	.	gene_id "ENSMUSG00000041144.13"; transcript_id "ENSMUSG00000041144.13_tx_128"; exon_id "chr1_46382894_46383031_+"; exonnum "58"; txlen "12103";
chr1	ENSEMBL_gcm37	exon	46382894	46383031	0.16382131818022	+	.	gene_id "ENSMUSG00000041144.13"; transcript_id "ENSMUSG00000041144.13_tx_129"; exon_id "chr1_46382894_46383031_+"; exonnum "57"; txlen "11874";
chr1	ENSEMBL_gcm37	exon	46382894	46383031	0.816183833862852	+	.	gene_id "ENSMUSG00000041144.13"; transcript_id "ENSMUSG00000041144.13_tx_13"; exon_id "chr1_46382894_46383031_+"; exonnum "36"; txlen "8161";
chr1	ENSEMBL_gcm37	exon	46382894	46383031	0.161182172302346	+	.	gene_id "ENSMUSG00000041144.13"; transcript_id "ENSMUSG00000041144.13_tx_130"; exon_id "chr1_46382894_46383031_+"; exonnum "38"; txlen "8474";
chr1	ENSEMBL_gcm37	exon	46382894	46383031	0.16099355528293	+	.	gene_id "ENSMUSG00000041144.13"; transcript_id "ENSMUSG00000041144.13_tx_131"; exon_id "chr1_46382894_46383031_+"; exonnum "58"; txlen "12089";
chr1	ENSEMBL_gcm37	exon	46382894	46383031	0.159117897002494	+	.	gene_id "ENSMUSG00000041144.13"; transcript_id "ENSMUSG00000041144.13_tx_132"; exon_id "chr1_46382894_46383031_+"; exonnum "57"; txlen "11889";
chr1	ENSEMBL_gcm37	exon	46382894	46383031	0.157903912273944	+	.	gene_id "ENSMUSG00000041144.13"; transcript_id "ENSMUSG00000041144.13_tx_133"; exon_id "chr1_46382894_46383031_+"; exonnum "57"; txlen "11955";
chr1	ENSEMBL_gcm37	exon	46382894	46383031	0.157659345977027	+	.	gene_id "ENSMUSG00000041144.13"; transcript_id "ENSMUSG00000041144.13_tx_134"; exon_id "chr1_46382894_46383031_+"; exonnum "56"; txlen "11759";
chr1	ENSEMBL_gcm37	exon	46382894	46383031	0.154982090011168	+	.	gene_id "ENSMUSG00000041144.13"; transcript_id "ENSMUSG00000041144.13_tx_135"; exon_id "chr1_46382894_46383031_+"; exonnum "57"; txlen "11960";
chr1	ENSEMBL_gcm37	exon	46382894	46383031	0.154913546766649	+	.	gene_id "ENSMUSG00000041144.13"; transcript_id "ENSMUSG00000041144.13_tx_136"; exon_id "chr1_46382894_46383031_+"; exonnum "37"; txlen "7486";
chr1	ENSEMBL_gcm37	exon	46382894	46383031	0.154913546766649	+	.	gene_id "ENSMUSG00000041144.13"; transcript_id "ENSMUSG00000041144.13_tx_137"; exon_id "chr1_46382894_46383031_+"; exonnum "36"; txlen "7300";
chr1	ENSEMBL_gcm37	exon	46382894	46383031	0.154166532962326	+	.	gene_id "ENSMUSG00000041144.13"; transcript_id "ENSMUSG00000041144.13_tx_138"; exon_id "chr1_46382894_46383031_+"; exonnum "58"; txlen "11995";
chr1	ENSEMBL_gcm37	exon	46382894	46383031	0.152443580867071	+	.	gene_id "ENSMUSG00000041144.13"; transcript_id "ENSMUSG00000041144.13_tx_139"; exon_id "chr1_46382894_46383031_+"; exonnum "56"; txlen "11786";
chr1	ENSEMBL_gcm37	exon	46382894	46383031	0.784491449124239	+	.	gene_id "ENSMUSG00000041144.13"; transcript_id "ENSMUSG00000041144.13_tx_14"; exon_id "chr1_46382894_46383031_+"; exonnum "39"; txlen "8531";
chr1	ENSEMBL_gcm37	exon	46382894	46383031	0.152441211010401	+	.	gene_id "ENSMUSG00000041144.13"; transcript_id "ENSMUSG00000041144.13_tx_140"; exon_id "chr1_46382894_46383031_+"; exonnum "56"; txlen "11699";
chr1	ENSEMBL_gcm37	exon	46382894	46383031	0.152423281025037	+	.	gene_id "ENSMUSG00000041144.13"; transcript_id "ENSMUSG00000041144.13_tx_141"; exon_id "chr1_46382894_46383031_+"; exonnum "56"; txlen "11780";
chr1	ENSEMBL_gcm37	exon	46382894	46383031	0.151344869422136	+	.	gene_id "ENSMUSG00000041144.13"; transcript_id "ENSMUSG00000041144.13_tx_142"; exon_id "chr1_46382894_46383031_+"; exonnum "8"; txlen "2309";
chr1	ENSEMBL_gcm37	exon	46382894	46383031	0.151344869422136	+	.	gene_id "ENSMUSG00000041144.13"; transcript_id "ENSMUSG00000041144.13_tx_143"; exon_id "chr1_46382894_46383031_+"; exonnum "9"; txlen "2607";
chr1	ENSEMBL_gcm37	exon	46382894	46383031	0.151344869422136	+	.	gene_id "ENSMUSG00000041144.13"; transcript_id "ENSMUSG00000041144.13_tx_144"; exon_id "chr1_46382894_46383031_+"; exonnum "8"; txlen "2421";
chr1	ENSEMBL_gcm37	exon	46382894	46383031	0.151344869422136	+	.	gene_id "ENSMUSG00000041144.13"; transcript_id "ENSMUSG00000041144.13_tx_145"; exon_id "chr1_46382894_46383031_+"; exonnum "36"; txlen "8191";
chr1	ENSEMBL_gcm37	exon	46382894	46383031	0.150194288546832	+	.	gene_id "ENSMUSG00000041144.13"; transcript_id "ENSMUSG00000041144.13_tx_146"; exon_id "chr1_46382894_46383031_+"; exonnum "58"; txlen "12052";
chr1	ENSEMBL_gcm37	exon	46382894	46383031	0.149845209950549	+	.	gene_id "ENSMUSG00000041144.13"; transcript_id "ENSMUSG00000041144.13_tx_147"; exon_id "chr1_46382894_46383031_+"; exonnum "38"; txlen "7524";
chr1	ENSEMBL_gcm37	exon	46382894	46383031	0.149650970539445	+	.	gene_id "ENSMUSG00000041144.13"; transcript_id "ENSMUSG00000041144.13_tx_148"; exon_id "chr1_46382894_46383031_+"; exonnum "34"; txlen "7058";
chr1	ENSEMBL_gcm37	exon	46382894	46383031	0.145516594486365	+	.	gene_id "ENSMUSG00000041144.13"; transcript_id "ENSMUSG00000041144.13_tx_149"; exon_id "chr1_46382894_46383031_+"; exonnum "36"; txlen "8189";
chr1	ENSEMBL_gcm37	exon	46382894	46383031	0.783127735779637	+	.	gene_id "ENSMUSG00000041144.13"; transcript_id "ENSMUSG00000041144.13_tx_15"; exon_id "chr1_46382894_46383031_+"; exonnum "37"; txlen "8255";
chr1	ENSEMBL_gcm37	exon	46382894	46383031	0.143804671891626	+	.	gene_id "ENSMUSG00000041144.13"; transcript_id "ENSMUSG00000041144.13_tx_150"; exon_id "chr1_46382894_46383031_+"; exonnum "36"; txlen "7321";
chr1	ENSEMBL_gcm37	exon	46382894	46383031	0.143804671891626	+	.	gene_id "ENSMUSG00000041144.13"; transcript_id "ENSMUSG00000041144.13_tx_151"; exon_id "chr1_46382894_46383031_+"; exonnum "37"; txlen "7428";
chr1	ENSEMBL_gcm37	exon	46382894	46383031	0.143176016082926	+	.	gene_id "ENSMUSG00000041144.13"; transcript_id "ENSMUSG00000041144.13_tx_152"; exon_id "chr1_46382894_46383031_+"; exonnum "57"; txlen "11894";
chr1	ENSEMBL_gcm37	exon	46382894	46383031	0.142926627521458	+	.	gene_id "ENSMUSG00000041144.13"; transcript_id "ENSMUSG00000041144.13_tx_153"; exon_id "chr1_46382894_46383031_+"; exonnum "57"; txlen "11830";
chr1	ENSEMBL_gcm37	exon	46382894	46383031	0.140426018717453	+	.	gene_id "ENSMUSG00000041144.13"; transcript_id "ENSMUSG00000041144.13_tx_154"; exon_id "chr1_46382894_46383031_+"; exonnum "34"; txlen "7114";
chr1	ENSEMBL_gcm37	exon	46382894	46383031	0.140355930901908	+	.	gene_id "ENSMUSG00000041144.13"; transcript_id "ENSMUSG00000041144.13_tx_155"; exon_id "chr1_46382894_46383031_+"; exonnum "56"; txlen "11682";
chr1	ENSEMBL_gcm37	exon	46382894	46383031	0.13816098271135	+	.	gene_id "ENSMUSG00000041144.13"; transcript_id "ENSMUSG00000041144.13_tx_156"; exon_id "chr1_46382894_46383031_+"; exonnum "33"; txlen "6998";
chr1	ENSEMBL_gcm37	exon	46382894	46383031	0.138112239101171	+	.	gene_id "ENSMUSG00000041144.13"; transcript_id "ENSMUSG00000041144.13_tx_157"; exon_id "chr1_46382894_46383031_+"; exonnum "8"; txlen "2649";
chr1	ENSEMBL_gcm37	exon	46382894	46383031	0.138112239101171	+	.	gene_id "ENSMUSG00000041144.13"; transcript_id "ENSMUSG00000041144.13_tx_158"; exon_id "chr1_46382894_46383031_+"; exonnum "7"; txlen "2463";
chr1	ENSEMBL_gcm37	exon	46382894	46383031	0.750702537016905	+	.	gene_id "ENSMUSG00000041144.13"; transcript_id "ENSMUSG00000041144.13_tx_16"; exon_id "chr1_46382894_46383031_+"; exonnum "38"; txlen "8345";
chr1	ENSEMBL_gcm37	exon	46382894	46383031	0.136197020161192	+	.	gene_id "ENSMUSG00000041144.13"; transcript_id "ENSMUSG00000041144.13_tx_160"; exon_id "chr1_46382894_46383031_+"; exonnum "58"; txlen "12107";
chr1	ENSEMBL_gcm37	exon	46382894	46383031	0.13295619053347	+	.	gene_id "ENSMUSG00000041144.13"; transcript_id "ENSMUSG00000041144.13_tx_161"; exon_id "chr1_46382894_46383031_+"; exonnum "60"; txlen "12230";
chr1	ENSEMBL_gcm37	exon	46382894	46383031	0.132835844508627	+	.	gene_id "ENSMUSG00000041144.13"; transcript_id "ENSMUSG00000041144.13_tx_162"; exon_id "chr1_46382894_46383031_+"; exonnum "57"; txlen "12045";
chr1	ENSEMBL_gcm37	exon	46382894	46383031	0.129924801089538	+	.	gene_id "ENSMUSG00000041144.13"; transcript_id "ENSMUSG00000041144.13_tx_165"; exon_id "chr1_46382894_46383031_+"; exonnum "58"; txlen "11938";
chr1	ENSEMBL_gcm37	exon	46382894	46383031	0.128052311720998	+	.	gene_id "ENSMUSG00000041144.13"; transcript_id "ENSMUSG00000041144.13_tx_167"; exon_id "chr1_46382894_46383031_+"; exonnum "37"; txlen "8311";
chr1	ENSEMBL_gcm37	exon	46382894	46383031	0.123390526030666	+	.	gene_id "ENSMUSG00000041144.13"; transcript_id "ENSMUSG00000041144.13_tx_168"; exon_id "chr1_46382894_46383031_+"; exonnum "54"; txlen "11628";
chr1	ENSEMBL_gcm37	exon	46382894	46383031	0.120256079543844	+	.	gene_id "ENSMUSG00000041144.13"; transcript_id "ENSMUSG00000041144.13_tx_169"; exon_id "chr1_46382894_46383031_+"; exonnum "56"; txlen "11764";
chr1	ENSEMBL_gcm37	exon	46382894	46383031	0.701608911673911	+	.	gene_id "ENSMUSG00000041144.13"; transcript_id "ENSMUSG00000041144.13_tx_17"; exon_id "chr1_46382894_46383031_+"; exonnum "38"; txlen "8432";
chr1	ENSEMBL_gcm37	exon	46382894	46383031	0.12008064601291	+	.	gene_id "ENSMUSG00000041144.13"; transcript_id "ENSMUSG00000041144.13_tx_170"; exon_id "chr1_46382894_46383031_+"; exonnum "59"; txlen "12186";
chr1	ENSEMBL_gcm37	exon	46382894	46383031	0.119954829173822	+	.	gene_id "ENSMUSG00000041144.13"; transcript_id "ENSMUSG00000041144.13_tx_171"; exon_id "chr1_46382894_46383031_+"; exonnum "36"; txlen "8021";
chr1	ENSEMBL_gcm37	exon	46382894	46383031	0.116576344165343	+	.	gene_id "ENSMUSG00000041144.13"; transcript_id "ENSMUSG00000041144.13_tx_172"; exon_id "chr1_46382894_46383031_+"; exonnum "58"; txlen "12033";
chr1	ENSEMBL_gcm37	exon	46382894	46383031	0.115354223578878	+	.	gene_id "ENSMUSG00000041144.13"; transcript_id "ENSMUSG00000041144.13_tx_173"; exon_id "chr1_46382894_46383031_+"; exonnum "59"; txlen "12300";
chr1	ENSEMBL_gcm37	exon	46382894	46383031	0.114334467096429	+	.	gene_id "ENSMUSG00000041144.13"; transcript_id "ENSMUSG00000041144.13_tx_174"; exon_id "chr1_46382894_46383031_+"; exonnum "37"; txlen "8176";
chr1	ENSEMBL_gcm37	exon	46382894	46383031	0.110522893706625	+	.	gene_id "ENSMUSG00000041144.13"; transcript_id "ENSMUSG00000041144.13_tx_175"; exon_id "chr1_46382894_46383031_+"; exonnum "57"; txlen "11817";
chr1	ENSEMBL_gcm37	exon	46382894	46383031	0.107686104436394	+	.	gene_id "ENSMUSG00000041144.13"; transcript_id "ENSMUSG00000041144.13_tx_176"; exon_id "chr1_46382894_46383031_+"; exonnum "57"; txlen "11982";
chr1	ENSEMBL_gcm37	exon	46382894	46383031	0.104519586694316	+	.	gene_id "ENSMUSG00000041144.13"; transcript_id "ENSMUSG00000041144.13_tx_177"; exon_id "chr1_46382894_46383031_+"; exonnum "16"; txlen "3744";
chr1	ENSEMBL_gcm37	exon	46382894	46383031	0.104519586694316	+	.	gene_id "ENSMUSG00000041144.13"; transcript_id "ENSMUSG00000041144.13_tx_178"; exon_id "chr1_46382894_46383031_+"; exonnum "12"; txlen "3106";
chr1	ENSEMBL_gcm37	exon	46382894	46383031	0.104317692448072	+	.	gene_id "ENSMUSG00000041144.13"; transcript_id "ENSMUSG00000041144.13_tx_179"; exon_id "chr1_46382894_46383031_+"; exonnum "38"; txlen "8360";
chr1	ENSEMBL_gcm37	exon	46382894	46383031	0.701608911673911	+	.	gene_id "ENSMUSG00000041144.13"; transcript_id "ENSMUSG00000041144.13_tx_18"; exon_id "chr1_46382894_46383031_+"; exonnum "38"; txlen "8544";
chr1	ENSEMBL_gcm37	exon	46382894	46383031	0.103470714640753	+	.	gene_id "ENSMUSG00000041144.13"; transcript_id "ENSMUSG00000041144.13_tx_181"; exon_id "chr1_46382894_46383031_+"; exonnum "56"; txlen "11834";
chr1	ENSEMBL_gcm37	exon	46382894	46383031	0.102179887226507	+	.	gene_id "ENSMUSG00000041144.13"; transcript_id "ENSMUSG00000041144.13_tx_186"; exon_id "chr1_46382894_46383031_+"; exonnum "59"; txlen "12412";
chr1	ENSEMBL_gcm37	exon	46382894	46383031	0.101849363263242	+	.	gene_id "ENSMUSG00000041144.13"; transcript_id "ENSMUSG00000041144.13_tx_187"; exon_id "chr1_46382894_46383031_+"; exonnum "57"; txlen "11174";
chr1	ENSEMBL_gcm37	exon	46382894	46383031	0.101849363263242	+	.	gene_id "ENSMUSG00000041144.13"; transcript_id "ENSMUSG00000041144.13_tx_188"; exon_id "chr1_46382894_46383031_+"; exonnum "58"; txlen "11273";
chr1	ENSEMBL_gcm37	exon	46382894	46383031	0.101849363263242	+	.	gene_id "ENSMUSG00000041144.13"; transcript_id "ENSMUSG00000041144.13_tx_189"; exon_id "chr1_46382894_46383031_+"; exonnum "57"; txlen "11087";
chr1	ENSEMBL_gcm37	exon	46382894	46383031	0.677956673198778	+	.	gene_id "ENSMUSG00000041144.13"; transcript_id "ENSMUSG00000041144.13_tx_19"; exon_id "chr1_46382894_46383031_+"; exonnum "39"; txlen "8470";
chr1	ENSEMBL_gcm37	exon	46382894	46383031	0.101118146664167	+	.	gene_id "ENSMUSG00000041144.13"; transcript_id "ENSMUSG00000041144.13_tx_190"; exon_id "chr1_46382894_46383031_+"; exonnum "34"; txlen "7296";
chr1	ENSEMBL_gcm37	exon	46382894	46383031	0.0995424635183964	+	.	gene_id "ENSMUSG00000041144.13"; transcript_id "ENSMUSG00000041144.13_tx_191"; exon_id "chr1_46382894_46383031_+"; exonnum "24"; txlen "6184";
chr1	ENSEMBL_gcm37	exon	46382894	46383031	0.0995424635183964	+	.	gene_id "ENSMUSG00000041144.13"; transcript_id "ENSMUSG00000041144.13_tx_192"; exon_id "chr1_46382894_46383031_+"; exonnum "24"; txlen "6296";
chr1	ENSEMBL_gcm37	exon	46382894	46383031	0.0994766403232849	+	.	gene_id "ENSMUSG00000041144.13"; transcript_id "ENSMUSG00000041144.13_tx_193"; exon_id "chr1_46382894_46383031_+"; exonnum "38"; txlen "8565";
chr1	ENSEMBL_gcm37	exon	46382894	46383031	0.0994677392781372	+	.	gene_id "ENSMUSG00000041144.13"; transcript_id "ENSMUSG00000041144.13_tx_194"; exon_id "chr1_46382894_46383031_+"; exonnum "34"; txlen "7806";
chr1	ENSEMBL_gcm37	exon	46382894	46383031	0.0980541636684969	+	.	gene_id "ENSMUSG00000041144.13"; transcript_id "ENSMUSG00000041144.13_tx_195"; exon_id "chr1_46382894_46383031_+"; exonnum "58"; txlen "12114";
chr1	ENSEMBL_gcm37	exon	46382894	46383031	0.0977938391562972	+	.	gene_id "ENSMUSG00000041144.13"; transcript_id "ENSMUSG00000041144.13_tx_196"; exon_id "chr1_46382894_46383031_+"; exonnum "57"; txlen "11847";
chr1	ENSEMBL_gcm37	exon	46382894	46383031	0.0977279966381019	+	.	gene_id "ENSMUSG00000041144.13"; transcript_id "ENSMUSG00000041144.13_tx_197"; exon_id "chr1_46382894_46383031_+"; exonnum "58"; txlen "12025";
chr1	ENSEMBL_gcm37	exon	46382894	46383031	0.0952944896106626	+	.	gene_id "ENSMUSG00000041144.13"; transcript_id "ENSMUSG00000041144.13_tx_198"; exon_id "chr1_46382894_46383031_+"; exonnum "53"; txlen "11504";
chr1	ENSEMBL_gcm37	exon	46382894	46383031	0.0952944896106626	+	.	gene_id "ENSMUSG00000041144.13"; transcript_id "ENSMUSG00000041144.13_tx_199"; exon_id "chr1_46382894_46383031_+"; exonnum "54"; txlen "11673";
chr1	ENSEMBL_gcm37	exon	46382894	46383031	1.65288826837381	+	.	gene_id "ENSMUSG00000041144.13"; transcript_id "ENSMUSG00000041144.13_tx_2"; exon_id "chr1_46382894_46383031_+"; exonnum "36"; txlen "8287";
chr1	ENSEMBL_gcm37	exon	46382894	46383031	0.671619039443824	+	.	gene_id "ENSMUSG00000041144.13"; transcript_id "ENSMUSG00000041144.13_tx_20"; exon_id "chr1_46382894_46383031_+"; exonnum "35"; txlen "8143";
chr1	ENSEMBL_gcm37	exon	46382894	46383031	0.0952944896106626	+	.	gene_id "ENSMUSG00000041144.13"; transcript_id "ENSMUSG00000041144.13_tx_200"; exon_id "chr1_46382894_46383031_+"; exonnum "54"; txlen "11785";
chr1	ENSEMBL_gcm37	exon	46382894	46383031	0.0928770241879301	+	.	gene_id "ENSMUSG00000041144.13"; transcript_id "ENSMUSG00000041144.13_tx_201"; exon_id "chr1_46382894_46383031_+"; exonnum "60"; txlen "12266";
chr1	ENSEMBL_gcm37	exon	46382894	46383031	0.0903390111035584	+	.	gene_id "ENSMUSG00000041144.13"; transcript_id "ENSMUSG00000041144.13_tx_202"; exon_id "chr1_46382894_46383031_+"; exonnum "58"; txlen "12152";
chr1	ENSEMBL_gcm37	exon	46382894	46383031	0.0887965365193321	+	.	gene_id "ENSMUSG00000041144.13"; transcript_id "ENSMUSG00000041144.13_tx_203"; exon_id "chr1_46382894_46383031_+"; exonnum "53"; txlen "11448";
chr1	ENSEMBL_gcm37	exon	46382894	46383031	0.0887965365193321	+	.	gene_id "ENSMUSG00000041144.13"; transcript_id "ENSMUSG00000041144.13_tx_204"; exon_id "chr1_46382894_46383031_+"; exonnum "55"; txlen "11711";
chr1	ENSEMBL_gcm37	exon	46382894	46383031	0.0887965365193321	+	.	gene_id "ENSMUSG00000041144.13"; transcript_id "ENSMUSG00000041144.13_tx_205"; exon_id "chr1_46382894_46383031_+"; exonnum "53"; txlen "11560";
chr1	ENSEMBL_gcm37	exon	46382894	46383031	0.0887965365193321	+	.	gene_id "ENSMUSG00000041144.13"; transcript_id "ENSMUSG00000041144.13_tx_206"; exon_id "chr1_46382894_46383031_+"; exonnum "52"; txlen "11262";
chr1	ENSEMBL_gcm37	exon	46382894	46383031	0.0887965365193321	+	.	gene_id "ENSMUSG00000041144.13"; transcript_id "ENSMUSG00000041144.13_tx_207"; exon_id "chr1_46382894_46383031_+"; exonnum "56"; txlen "11818";
chr1	ENSEMBL_gcm37	exon	46382894	46383031	0.0887965365193321	+	.	gene_id "ENSMUSG00000041144.13"; transcript_id "ENSMUSG00000041144.13_tx_208"; exon_id "chr1_46382894_46383031_+"; exonnum "53"; txlen "11487";
chr1	ENSEMBL_gcm37	exon	46382894	46383031	0.0867835284328525	+	.	gene_id "ENSMUSG00000041144.13"; transcript_id "ENSMUSG00000041144.13_tx_209"; exon_id "chr1_46382894_46383031_+"; exonnum "60"; txlen "12459";
chr1	ENSEMBL_gcm37	exon	46382894	46383031	0.657168588272154	+	.	gene_id "ENSMUSG00000041144.13"; transcript_id "ENSMUSG00000041144.13_tx_21"; exon_id "chr1_46382894_46383031_+"; exonnum "37"; txlen "8246";
chr1	ENSEMBL_gcm37	exon	46382894	46383031	0.0867835284328525	+	.	gene_id "ENSMUSG00000041144.13"; transcript_id "ENSMUSG00000041144.13_tx_210"; exon_id "chr1_46382894_46383031_+"; exonnum "59"; txlen "12273";
chr1	ENSEMBL_gcm37	exon	46382894	46383031	0.0851376178659067	+	.	gene_id "ENSMUSG00000041144.13"; transcript_id "ENSMUSG00000041144.13_tx_211"; exon_id "chr1_46382894_46383031_+"; exonnum "2"; txlen "1046";
chr1	ENSEMBL_gcm37	exon	46382894	46383031	0.0839568313412479	+	.	gene_id "ENSMUSG00000041144.13"; transcript_id "ENSMUSG00000041144.13_tx_212"; exon_id "chr1_46382894_46383031_+"; exonnum "36"; txlen "7317";
chr1	ENSEMBL_gcm37	exon	46382894	46383031	0.0838205229267804	+	.	gene_id "ENSMUSG00000041144.13"; transcript_id "ENSMUSG00000041144.13_tx_213"; exon_id "chr1_46382894_46383031_+"; exonnum "58"; txlen "12115";
chr1	ENSEMBL_gcm37	exon	46382894	46383031	0.083355701291479	+	.	gene_id "ENSMUSG00000041144.13"; transcript_id "ENSMUSG00000041144.13_tx_214"; exon_id "chr1_46382894_46383031_+"; exonnum "27"; txlen "6697";
chr1	ENSEMBL_gcm37	exon	46382894	46383031	0.083355701291479	+	.	gene_id "ENSMUSG00000041144.13"; transcript_id "ENSMUSG00000041144.13_tx_215"; exon_id "chr1_46382894_46383031_+"; exonnum "28"; txlen "7115";
chr1	ENSEMBL_gcm37	exon	46382894	46383031	0.0819514768568868	+	.	gene_id "ENSMUSG00000041144.13"; transcript_id "ENSMUSG00000041144.13_tx_216"; exon_id "chr1_46382894_46383031_+"; exonnum "38"; txlen "8284";
chr1	ENSEMBL_gcm37	exon	46382894	46383031	0.0818551616777089	+	.	gene_id "ENSMUSG00000041144.13"; transcript_id "ENSMUSG00000041144.13_tx_217"; exon_id "chr1_46382894_46383031_+"; exonnum "57"; txlen "12132";
chr1	ENSEMBL_gcm37	exon	46382894	46383031	0.0814404171117555	+	.	gene_id "ENSMUSG00000041144.13"; transcript_id "ENSMUSG00000041144.13_tx_218"; exon_id "chr1_46382894_46383031_+"; exonnum "36"; txlen "7433";
chr1	ENSEMBL_gcm37	exon	46382894	46383031	0.0814404171117555	+	.	gene_id "ENSMUSG00000041144.13"; transcript_id "ENSMUSG00000041144.13_tx_219"; exon_id "chr1_46382894_46383031_+"; exonnum "37"; txlen "7540";
chr1	ENSEMBL_gcm37	exon	46382894	46383031	0.656980259221416	+	.	gene_id "ENSMUSG00000041144.13"; transcript_id "ENSMUSG00000041144.13_tx_22"; exon_id "chr1_46382894_46383031_+"; exonnum "12"; txlen "2994";
chr1	ENSEMBL_gcm37	exon	46382894	46383031	0.0814404171117555	+	.	gene_id "ENSMUSG00000041144.13"; transcript_id "ENSMUSG00000041144.13_tx_220"; exon_id "chr1_46382894_46383031_+"; exonnum "35"; txlen "7135";
chr1	ENSEMBL_gcm37	exon	46382894	46383031	0.0814404171117555	+	.	gene_id "ENSMUSG00000041144.13"; transcript_id "ENSMUSG00000041144.13_tx_221"; exon_id "chr1_46382894_46383031_+"; exonnum "35"; txlen "7247";
chr1	ENSEMBL_gcm37	exon	46382894	46383031	0.0814404171117555	+	.	gene_id "ENSMUSG00000041144.13"; transcript_id "ENSMUSG00000041144.13_tx_222"; exon_id "chr1_46382894_46383031_+"; exonnum "36"; txlen "7242";
chr1	ENSEMBL_gcm37	exon	46382894	46383031	0.0814404171117555	+	.	gene_id "ENSMUSG00000041144.13"; transcript_id "ENSMUSG00000041144.13_tx_223"; exon_id "chr1_46382894_46383031_+"; exonnum "36"; txlen "7354";
chr1	ENSEMBL_gcm37	exon	46382894	46383031	0.0814404171117555	+	.	gene_id "ENSMUSG00000041144.13"; transcript_id "ENSMUSG00000041144.13_tx_224"; exon_id "chr1_46382894_46383031_+"; exonnum "33"; txlen "6872";
chr1	ENSEMBL_gcm37	exon	46382894	46383031	0.0814404171117555	+	.	gene_id "ENSMUSG00000041144.13"; transcript_id "ENSMUSG00000041144.13_tx_225"; exon_id "chr1_46382894_46383031_+"; exonnum "38"; txlen "8418";
chr1	ENSEMBL_gcm37	exon	46382894	46383031	0.0814404171117555	+	.	gene_id "ENSMUSG00000041144.13"; transcript_id "ENSMUSG00000041144.13_tx_226"; exon_id "chr1_46382894_46383031_+"; exonnum "36"; txlen "8125";
chr1	ENSEMBL_gcm37	exon	46382894	46383031	0.0814404171117555	+	.	gene_id "ENSMUSG00000041144.13"; transcript_id "ENSMUSG00000041144.13_tx_227"; exon_id "chr1_46382894_46383031_+"; exonnum "37"; txlen "8120";
chr1	ENSEMBL_gcm37	exon	46382894	46383031	0.0814404171117555	+	.	gene_id "ENSMUSG00000041144.13"; transcript_id "ENSMUSG00000041144.13_tx_228"; exon_id "chr1_46382894_46383031_+"; exonnum "37"; txlen "8232";
chr1	ENSEMBL_gcm37	exon	46382894	46383031	0.0804298810768604	+	.	gene_id "ENSMUSG00000041144.13"; transcript_id "ENSMUSG00000041144.13_tx_229"; exon_id "chr1_46382894_46383031_+"; exonnum "36"; txlen "8303";
chr1	ENSEMBL_gcm37	exon	46382894	46383031	0.607522753822951	+	.	gene_id "ENSMUSG00000041144.13"; transcript_id "ENSMUSG00000041144.13_tx_23"; exon_id "chr1_46382894_46383031_+"; exonnum "37"; txlen "8263";
chr1	ENSEMBL_gcm37	exon	46382894	46383031	0.0804298810768604	+	.	gene_id "ENSMUSG00000041144.13"; transcript_id "ENSMUSG00000041144.13_tx_230"; exon_id "chr1_46382894_46383031_+"; exonnum "35"; txlen "8005";
chr1	ENSEMBL_gcm37	exon	46382894	46383031	0.0804298810768604	+	.	gene_id "ENSMUSG00000041144.13"; transcript_id "ENSMUSG00000041144.13_tx_231"; exon_id "chr1_46382894_46383031_+"; exonnum "35"; txlen "8117";
chr1	ENSEMBL_gcm37	exon	46382894	46383031	0.0798243263551633	+	.	gene_id "ENSMUSG00000041144.13"; transcript_id "ENSMUSG00000041144.13_tx_232"; exon_id "chr1_46382894_46383031_+"; exonnum "58"; txlen "12145";
chr1	ENSEMBL_gcm37	exon	46382894	46383031	0.0780617639375821	+	.	gene_id "ENSMUSG00000041144.13"; transcript_id "ENSMUSG00000041144.13_tx_233"; exon_id "chr1_46382894_46383031_+"; exonnum "33"; txlen "7015";
chr1	ENSEMBL_gcm37	exon	46382894	46383031	0.0777104838555152	+	.	gene_id "ENSMUSG00000041144.13"; transcript_id "ENSMUSG00000041144.13_tx_234"; exon_id "chr1_46382894_46383031_+"; exonnum "58"; txlen "12077";
chr1	ENSEMBL_gcm37	exon	46382894	46383031	0.0767527660122697	+	.	gene_id "ENSMUSG00000041144.13"; transcript_id "ENSMUSG00000041144.13_tx_236"; exon_id "chr1_46382894_46383031_+"; exonnum "57"; txlen "11048";
chr1	ENSEMBL_gcm37	exon	46382894	46383031	0.0767527660122697	+	.	gene_id "ENSMUSG00000041144.13"; transcript_id "ENSMUSG00000041144.13_tx_237"; exon_id "chr1_46382894_46383031_+"; exonnum "56"; txlen "11016";
chr1	ENSEMBL_gcm37	exon	46382894	46383031	0.0763024397830795	+	.	gene_id "ENSMUSG00000041144.13"; transcript_id "ENSMUSG00000041144.13_tx_239"; exon_id "chr1_46382894_46383031_+"; exonnum "17"; txlen "4195";
chr1	ENSEMBL_gcm37	exon	46382894	46383031	0.606156003646723	+	.	gene_id "ENSMUSG00000041144.13"; transcript_id "ENSMUSG00000041144.13_tx_24"; exon_id "chr1_46382894_46383031_+"; exonnum "57"; txlen "11873";
chr1	ENSEMBL_gcm37	exon	46382894	46383031	0.0763024397830795	+	.	gene_id "ENSMUSG00000041144.13"; transcript_id "ENSMUSG00000041144.13_tx_240"; exon_id "chr1_46382894_46383031_+"; exonnum "17"; txlen "4307";
chr1	ENSEMBL_gcm37	exon	46382894	46383031	0.0763024397830795	+	.	gene_id "ENSMUSG00000041144.13"; transcript_id "ENSMUSG00000041144.13_tx_241"; exon_id "chr1_46382894_46383031_+"; exonnum "16"; txlen "4009";
chr1	ENSEMBL_gcm37	exon	46382894	46383031	0.0763024397830795	+	.	gene_id "ENSMUSG00000041144.13"; transcript_id "ENSMUSG00000041144.13_tx_242"; exon_id "chr1_46382894_46383031_+"; exonnum "16"; txlen "4121";
chr1	ENSEMBL_gcm37	exon	46382894	46383031	0.0761469171578855	+	.	gene_id "ENSMUSG00000041144.13"; transcript_id "ENSMUSG00000041144.13_tx_243"; exon_id "chr1_46382894_46383031_+"; exonnum "53"; txlen "11442";
chr1	ENSEMBL_gcm37	exon	46382894	46383031	0.0760313115129029	+	.	gene_id "ENSMUSG00000041144.13"; transcript_id "ENSMUSG00000041144.13_tx_244"; exon_id "chr1_46382894_46383031_+"; exonnum "37"; txlen "8267";
chr1	ENSEMBL_gcm37	exon	46382894	46383031	0.0734622274235919	+	.	gene_id "ENSMUSG00000041144.13"; transcript_id "ENSMUSG00000041144.13_tx_245"; exon_id "chr1_46382894_46383031_+"; exonnum "39"; txlen "7631";
chr1	ENSEMBL_gcm37	exon	46382894	46383031	0.0726981983907162	+	.	gene_id "ENSMUSG00000041144.13"; transcript_id "ENSMUSG00000041144.13_tx_246"; exon_id "chr1_46382894_46383031_+"; exonnum "59"; txlen "12290";
chr1	ENSEMBL_gcm37	exon	46382894	46383031	0.0726981983907162	+	.	gene_id "ENSMUSG00000041144.13"; transcript_id "ENSMUSG00000041144.13_tx_247"; exon_id "chr1_46382894_46383031_+"; exonnum "58"; txlen "12104";
chr1	ENSEMBL_gcm37	exon	46382894	46383031	0.0722154652897633	+	.	gene_id "ENSMUSG00000041144.13"; transcript_id "ENSMUSG00000041144.13_tx_248"; exon_id "chr1_46382894_46383031_+"; exonnum "34"; txlen "7226";
chr1	ENSEMBL_gcm37	exon	46382894	46383031	0.0722154652897633	+	.	gene_id "ENSMUSG00000041144.13"; transcript_id "ENSMUSG00000041144.13_tx_249"; exon_id "chr1_46382894_46383031_+"; exonnum "33"; txlen "6928";
chr1	ENSEMBL_gcm37	exon	46382894	46383031	0.574300479933844	+	.	gene_id "ENSMUSG00000041144.13"; transcript_id "ENSMUSG00000041144.13_tx_25"; exon_id "chr1_46382894_46383031_+"; exonnum "36"; txlen "8273";
chr1	ENSEMBL_gcm37	exon	46382894	46383031	0.0718228612714778	+	.	gene_id "ENSMUSG00000041144.13"; transcript_id "ENSMUSG00000041144.13_tx_250"; exon_id "chr1_46382894_46383031_+"; exonnum "37"; txlen "8354";
chr1	ENSEMBL_gcm37	exon	46382894	46383031	0.0716482402490791	+	.	gene_id "ENSMUSG00000041144.13"; transcript_id "ENSMUSG00000041144.13_tx_251"; exon_id "chr1_46382894_46383031_+"; exonnum "58"; txlen "12201";
chr1	ENSEMBL_gcm37	exon	46382894	46383031	0.0709567154254015	+	.	gene_id "ENSMUSG00000041144.13"; transcript_id "ENSMUSG00000041144.13_tx_252"; exon_id "chr1_46382894_46383031_+"; exonnum "59"; txlen "11328";
chr1	ENSEMBL_gcm37	exon	46382894	46383031	0.0709567154254015	+	.	gene_id "ENSMUSG00000041144.13"; transcript_id "ENSMUSG00000041144.13_tx_253"; exon_id "chr1_46382894_46383031_+"; exonnum "58"; txlen "11142";
chr1	ENSEMBL_gcm37	exon	46382894	46383031	0.0703880075935085	+	.	gene_id "ENSMUSG00000041144.13"; transcript_id "ENSMUSG00000041144.13_tx_254"; exon_id "chr1_46382894_46383031_+"; exonnum "38"; txlen "8245";
chr1	ENSEMBL_gcm37	exon	46382894	46383031	0.0701280968626811	+	.	gene_id "ENSMUSG00000041144.13"; transcript_id "ENSMUSG00000041144.13_tx_255"; exon_id "chr1_46382894_46383031_+"; exonnum "57"; txlen "12043";
chr1	ENSEMBL_gcm37	exon	46382894	46383031	0.0692307158750039	+	.	gene_id "ENSMUSG00000041144.13"; transcript_id "ENSMUSG00000041144.13_tx_256"; exon_id "chr1_46382894_46383031_+"; exonnum "57"; txlen "11966";
chr1	ENSEMBL_gcm37	exon	46382894	46383031	0.0691768658801821	+	.	gene_id "ENSMUSG00000041144.13"; transcript_id "ENSMUSG00000041144.13_tx_257"; exon_id "chr1_46382894_46383031_+"; exonnum "58"; txlen "12142";
chr1	ENSEMBL_gcm37	exon	46382894	46383031	0.0691768658801821	+	.	gene_id "ENSMUSG00000041144.13"; transcript_id "ENSMUSG00000041144.13_tx_258"; exon_id "chr1_46382894_46383031_+"; exonnum "59"; txlen "12311";
chr1	ENSEMBL_gcm37	exon	46382894	46383031	0.0691768658801821	+	.	gene_id "ENSMUSG00000041144.13"; transcript_id "ENSMUSG00000041144.13_tx_259"; exon_id "chr1_46382894_46383031_+"; exonnum "58"; txlen "12125";
chr1	ENSEMBL_gcm37	exon	46382894	46383031	0.569519401506016	+	.	gene_id "ENSMUSG00000041144.13"; transcript_id "ENSMUSG00000041144.13_tx_26"; exon_id "chr1_46382894_46383031_+"; exonnum "36"; txlen "8077";
chr1	ENSEMBL_gcm37	exon	46382894	46383031	0.0691768658801821	+	.	gene_id "ENSMUSG00000041144.13"; transcript_id "ENSMUSG00000041144.13_tx_260"; exon_id "chr1_46382894_46383031_+"; exonnum "57"; txlen "11956";
chr1	ENSEMBL_gcm37	exon	46382894	46383031	0.0684255802039299	+	.	gene_id "ENSMUSG00000041144.13"; transcript_id "ENSMUSG00000041144.13_tx_261"; exon_id "chr1_46382894_46383031_+"; exonnum "57"; txlen "12062";
chr1	ENSEMBL_gcm37	exon	46382894	46383031	0.0683455882029106	+	.	gene_id "ENSMUSG00000041144.13"; transcript_id "ENSMUSG00000041144.13_tx_262"; exon_id "chr1_46382894_46383031_+"; exonnum "57"; txlen "11912";
chr1	ENSEMBL_gcm37	exon	46382894	46383031	0.0682105534276894	+	.	gene_id "ENSMUSG00000041144.13"; transcript_id "ENSMUSG00000041144.13_tx_263"; exon_id "chr1_46382894_46383031_+"; exonnum "56"; txlen "11005";
chr1	ENSEMBL_gcm37	exon	46382894	46383031	0.0682105534276894	+	.	gene_id "ENSMUSG00000041144.13"; transcript_id "ENSMUSG00000041144.13_tx_264"; exon_id "chr1_46382894_46383031_+"; exonnum "57"; txlen "11104";
chr1	ENSEMBL_gcm37	exon	46382894	46383031	0.0682105534276894	+	.	gene_id "ENSMUSG00000041144.13"; transcript_id "ENSMUSG00000041144.13_tx_265"; exon_id "chr1_46382894_46383031_+"; exonnum "56"; txlen "11026";
chr1	ENSEMBL_gcm37	exon	46382894	46383031	0.0682105534276894	+	.	gene_id "ENSMUSG00000041144.13"; transcript_id "ENSMUSG00000041144.13_tx_266"; exon_id "chr1_46382894_46383031_+"; exonnum "56"; txlen "10956";
chr1	ENSEMBL_gcm37	exon	46382894	46383031	0.0682105534276894	+	.	gene_id "ENSMUSG00000041144.13"; transcript_id "ENSMUSG00000041144.13_tx_267"; exon_id "chr1_46382894_46383031_+"; exonnum "57"; txlen "11125";
chr1	ENSEMBL_gcm37	exon	46382894	46383031	0.0682105534276894	+	.	gene_id "ENSMUSG00000041144.13"; transcript_id "ENSMUSG00000041144.13_tx_268"; exon_id "chr1_46382894_46383031_+"; exonnum "57"; txlen "11164";
chr1	ENSEMBL_gcm37	exon	46382894	46383031	0.0682105534276894	+	.	gene_id "ENSMUSG00000041144.13"; transcript_id "ENSMUSG00000041144.13_tx_269"; exon_id "chr1_46382894_46383031_+"; exonnum "56"; txlen "11048";
chr1	ENSEMBL_gcm37	exon	46382894	46383031	0.563723021901002	+	.	gene_id "ENSMUSG00000041144.13"; transcript_id "ENSMUSG00000041144.13_tx_27"; exon_id "chr1_46382894_46383031_+"; exonnum "13"; txlen "3270";
chr1	ENSEMBL_gcm37	exon	46382894	46383031	0.0682105534276894	+	.	gene_id "ENSMUSG00000041144.13"; transcript_id "ENSMUSG00000041144.13_tx_270"; exon_id "chr1_46382894_46383031_+"; exonnum "56"; txlen "10978";
chr1	ENSEMBL_gcm37	exon	46382894	46383031	0.0682105534276894	+	.	gene_id "ENSMUSG00000041144.13"; transcript_id "ENSMUSG00000041144.13_tx_271"; exon_id "chr1_46382894_46383031_+"; exonnum "57"; txlen "11147";
chr1	ENSEMBL_gcm37	exon	46382894	46383031	0.0672074349399124	+	.	gene_id "ENSMUSG00000041144.13"; transcript_id "ENSMUSG00000041144.13_tx_273"; exon_id "chr1_46382894_46383031_+"; exonnum "58"; txlen "12012";
chr1	ENSEMBL_gcm37	exon	46382894	46383031	0.0663878072378714	+	.	gene_id "ENSMUSG00000041144.13"; transcript_id "ENSMUSG00000041144.13_tx_274"; exon_id "chr1_46382894_46383031_+"; exonnum "59"; txlen "12157";
chr1	ENSEMBL_gcm37	exon	46382894	46383031	0.0658883786093014	+	.	gene_id "ENSMUSG00000041144.13"; transcript_id "ENSMUSG00000041144.13_tx_275"; exon_id "chr1_46382894_46383031_+"; exonnum "60"; txlen "12378";
chr1	ENSEMBL_gcm37	exon	46382894	46383031	0.0658883786093014	+	.	gene_id "ENSMUSG00000041144.13"; transcript_id "ENSMUSG00000041144.13_tx_276"; exon_id "chr1_46382894_46383031_+"; exonnum "59"; txlen "12080";
chr1	ENSEMBL_gcm37	exon	46382894	46383031	0.0658883786093014	+	.	gene_id "ENSMUSG00000041144.13"; transcript_id "ENSMUSG00000041144.13_tx_277"; exon_id "chr1_46382894_46383031_+"; exonnum "59"; txlen "12192";
chr1	ENSEMBL_gcm37	exon	46382894	46383031	0.0658883786093014	+	.	gene_id "ENSMUSG00000041144.13"; transcript_id "ENSMUSG00000041144.13_tx_278"; exon_id "chr1_46382894_46383031_+"; exonnum "60"; txlen "11366";
chr1	ENSEMBL_gcm37	exon	46382894	46383031	0.0657123660690152	+	.	gene_id "ENSMUSG00000041144.13"; transcript_id "ENSMUSG00000041144.13_tx_279"; exon_id "chr1_46382894_46383031_+"; exonnum "36"; txlen "7261";
chr1	ENSEMBL_gcm37	exon	46382894	46383031	0.5573473760704	+	.	gene_id "ENSMUSG00000041144.13"; transcript_id "ENSMUSG00000041144.13_tx_28"; exon_id "chr1_46382894_46383031_+"; exonnum "58"; txlen "12102";
chr1	ENSEMBL_gcm37	exon	46382894	46383031	0.0632242803665811	+	.	gene_id "ENSMUSG00000041144.13"; transcript_id "ENSMUSG00000041144.13_tx_280"; exon_id "chr1_46382894_46383031_+"; exonnum "58"; txlen "12176";
chr1	ENSEMBL_gcm37	exon	46382894	46383031	0.0623642547798706	+	.	gene_id "ENSMUSG00000041144.13"; transcript_id "ENSMUSG00000041144.13_tx_281"; exon_id "chr1_46382894_46383031_+"; exonnum "36"; txlen "7329";
chr1	ENSEMBL_gcm37	exon	46382894	46383031	0.0623642547798706	+	.	gene_id "ENSMUSG00000041144.13"; transcript_id "ENSMUSG00000041144.13_tx_282"; exon_id "chr1_46382894_46383031_+"; exonnum "36"; txlen "7441";
chr1	ENSEMBL_gcm37	exon	46382894	46383031	0.0623642547798706	+	.	gene_id "ENSMUSG00000041144.13"; transcript_id "ENSMUSG00000041144.13_tx_283"; exon_id "chr1_46382894_46383031_+"; exonnum "35"; txlen "7160";
chr1	ENSEMBL_gcm37	exon	46382894	46383031	0.0623642547798706	+	.	gene_id "ENSMUSG00000041144.13"; transcript_id "ENSMUSG00000041144.13_tx_284"; exon_id "chr1_46382894_46383031_+"; exonnum "35"; txlen "7143";
chr1	ENSEMBL_gcm37	exon	46382894	46383031	0.0615306851465649	+	.	gene_id "ENSMUSG00000041144.13"; transcript_id "ENSMUSG00000041144.13_tx_285"; exon_id "chr1_46382894_46383031_+"; exonnum "57"; txlen "11985";
chr1	ENSEMBL_gcm37	exon	46382894	46383031	0.060911059531403	+	.	gene_id "ENSMUSG00000041144.13"; transcript_id "ENSMUSG00000041144.13_tx_286"; exon_id "chr1_46382894_46383031_+"; exonnum "58"; txlen "12202";
chr1	ENSEMBL_gcm37	exon	46382894	46383031	0.060911059531403	+	.	gene_id "ENSMUSG00000041144.13"; transcript_id "ENSMUSG00000041144.13_tx_287"; exon_id "chr1_46382894_46383031_+"; exonnum "57"; txlen "12016";
chr1	ENSEMBL_gcm37	exon	46382894	46383031	0.0605338596016939	+	.	gene_id "ENSMUSG00000041144.13"; transcript_id "ENSMUSG00000041144.13_tx_288"; exon_id "chr1_46382894_46383031_+"; exonnum "8"; txlen "2268";
chr1	ENSEMBL_gcm37	exon	46382894	46383031	0.0600256661715267	+	.	gene_id "ENSMUSG00000041144.13"; transcript_id "ENSMUSG00000041144.13_tx_289"; exon_id "chr1_46382894_46383031_+"; exonnum "56"; txlen "11807";
chr1	ENSEMBL_gcm37	exon	46382894	46383031	0.554517986958759	+	.	gene_id "ENSMUSG00000041144.13"; transcript_id "ENSMUSG00000041144.13_tx_29"; exon_id "chr1_46382894_46383031_+"; exonnum "35"; txlen "8118";
chr1	ENSEMBL_gcm37	exon	46382894	46383031	0.0591909596147876	+	.	gene_id "ENSMUSG00000041144.13"; transcript_id "ENSMUSG00000041144.13_tx_290"; exon_id "chr1_46382894_46383031_+"; exonnum "12"; txlen "3075";
chr1	ENSEMBL_gcm37	exon	46382894	46383031	0.0591909596147876	+	.	gene_id "ENSMUSG00000041144.13"; transcript_id "ENSMUSG00000041144.13_tx_291"; exon_id "chr1_46382894_46383031_+"; exonnum "11"; txlen "2889";
chr1	ENSEMBL_gcm37	exon	46382894	46383031	0.0589762204677521	+	.	gene_id "ENSMUSG00000041144.13"; transcript_id "ENSMUSG00000041144.13_tx_292"; exon_id "chr1_46382894_46383031_+"; exonnum "57"; txlen "12053";
chr1	ENSEMBL_gcm37	exon	46382894	46383031	0.0589340682130502	+	.	gene_id "ENSMUSG00000041144.13"; transcript_id "ENSMUSG00000041144.13_tx_293"; exon_id "chr1_46382894_46383031_+"; exonnum "60"; txlen "12317";
chr1	ENSEMBL_gcm37	exon	46382894	46383031	0.0533254673013834	+	.	gene_id "ENSMUSG00000041144.13"; transcript_id "ENSMUSG00000041144.13_tx_295"; exon_id "chr1_46382894_46383031_+"; exonnum "60"; txlen "12306";
chr1	ENSEMBL_gcm37	exon	46382894	46383031	0.053118841367828	+	.	gene_id "ENSMUSG00000041144.13"; transcript_id "ENSMUSG00000041144.13_tx_296"; exon_id "chr1_46382894_46383031_+"; exonnum "54"; txlen "11486";
chr1	ENSEMBL_gcm37	exon	46382894	46383031	0.053118841367828	+	.	gene_id "ENSMUSG00000041144.13"; transcript_id "ENSMUSG00000041144.13_tx_297"; exon_id "chr1_46382894_46383031_+"; exonnum "53"; txlen "10548";
chr1	ENSEMBL_gcm37	exon	46382894	46383031	0.053118841367828	+	.	gene_id "ENSMUSG00000041144.13"; transcript_id "ENSMUSG00000041144.13_tx_298"; exon_id "chr1_46382894_46383031_+"; exonnum "54"; txlen "10773";
chr1	ENSEMBL_gcm37	exon	46382894	46383031	0.0530808449973746	+	.	gene_id "ENSMUSG00000041144.13"; transcript_id "ENSMUSG00000041144.13_tx_299"; exon_id "chr1_46382894_46383031_+"; exonnum "57"; txlen "11834";
chr1	ENSEMBL_gcm37	exon	46382894	46383031	1.58886697952537	+	.	gene_id "ENSMUSG00000041144.13"; transcript_id "ENSMUSG00000041144.13_tx_3"; exon_id "chr1_46382894_46383031_+"; exonnum "28"; txlen "6883";
chr1	ENSEMBL_gcm37	exon	46382894	46383031	0.536921442098547	+	.	gene_id "ENSMUSG00000041144.13"; transcript_id "ENSMUSG00000041144.13_tx_30"; exon_id "chr1_46382894_46383031_+"; exonnum "38"; txlen "8362";
chr1	ENSEMBL_gcm37	exon	46382894	46383031	0.0529760967199961	+	.	gene_id "ENSMUSG00000041144.13"; transcript_id "ENSMUSG00000041144.13_tx_300"; exon_id "chr1_46382894_46383031_+"; exonnum "37"; txlen "8284";
chr1	ENSEMBL_gcm37	exon	46382894	46383031	0.0523728137663678	+	.	gene_id "ENSMUSG00000041144.13"; transcript_id "ENSMUSG00000041144.13_tx_301"; exon_id "chr1_46382894_46383031_+"; exonnum "13"; txlen "3382";
chr1	ENSEMBL_gcm37	exon	46382894	46383031	0.0521258860006325	+	.	gene_id "ENSMUSG00000041144.13"; transcript_id "ENSMUSG00000041144.13_tx_302"; exon_id "chr1_46382894_46383031_+"; exonnum "58"; txlen "12264";
chr1	ENSEMBL_gcm37	exon	46382894	46383031	0.0515281471542604	+	.	gene_id "ENSMUSG00000041144.13"; transcript_id "ENSMUSG00000041144.13_tx_303"; exon_id "chr1_46382894_46383031_+"; exonnum "59"; txlen "11503";
chr1	ENSEMBL_gcm37	exon	46382894	46383031	0.0506833681610011	+	.	gene_id "ENSMUSG00000041144.13"; transcript_id "ENSMUSG00000041144.13_tx_304"; exon_id "chr1_46382894_46383031_+"; exonnum "59"; txlen "12269";
chr1	ENSEMBL_gcm37	exon	46382894	46383031	0.0506833681610011	+	.	gene_id "ENSMUSG00000041144.13"; transcript_id "ENSMUSG00000041144.13_tx_305"; exon_id "chr1_46382894_46383031_+"; exonnum "58"; txlen "11219";
chr1	ENSEMBL_gcm37	exon	46382894	46383031	0.050384934550494	+	.	gene_id "ENSMUSG00000041144.13"; transcript_id "ENSMUSG00000041144.13_tx_306"; exon_id "chr1_46382894_46383031_+"; exonnum "61"; txlen "12534";
chr1	ENSEMBL_gcm37	exon	46382894	46383031	0.0495668215803137	+	.	gene_id "ENSMUSG00000041144.13"; transcript_id "ENSMUSG00000041144.13_tx_307"; exon_id "chr1_46382894_46383031_+"; exonnum "38"; txlen "7532";
chr1	ENSEMBL_gcm37	exon	46382894	46383031	0.0495668215803137	+	.	gene_id "ENSMUSG00000041144.13"; transcript_id "ENSMUSG00000041144.13_tx_308"; exon_id "chr1_46382894_46383031_+"; exonnum "37"; txlen "7346";
chr1	ENSEMBL_gcm37	exon	46382894	46383031	0.0491295907636113	+	.	gene_id "ENSMUSG00000041144.13"; transcript_id "ENSMUSG00000041144.13_tx_309"; exon_id "chr1_46382894_46383031_+"; exonnum "57"; txlen "11965";
chr1	ENSEMBL_gcm37	exon	46382894	46383031	0.527575056647501	+	.	gene_id "ENSMUSG00000041144.13"; transcript_id "ENSMUSG00000041144.13_tx_31"; exon_id "chr1_46382894_46383031_+"; exonnum "16"; txlen "3632";
chr1	ENSEMBL_gcm37	exon	46382894	46383031	0.0491295907636113	+	.	gene_id "ENSMUSG00000041144.13"; transcript_id "ENSMUSG00000041144.13_tx_310"; exon_id "chr1_46382894_46383031_+"; exonnum "57"; txlen "12077";
chr1	ENSEMBL_gcm37	exon	46382894	46383031	0.0488725914384189	+	.	gene_id "ENSMUSG00000041144.13"; transcript_id "ENSMUSG00000041144.13_tx_311"; exon_id "chr1_46382894_46383031_+"; exonnum "56"; txlen "11660";
chr1	ENSEMBL_gcm37	exon	46382894	46383031	0.0487495817400813	+	.	gene_id "ENSMUSG00000041144.13"; transcript_id "ENSMUSG00000041144.13_tx_312"; exon_id "chr1_46382894_46383031_+"; exonnum "56"; txlen "11708";
chr1	ENSEMBL_gcm37	exon	46382894	46383031	0.0487407342864337	+	.	gene_id "ENSMUSG00000041144.13"; transcript_id "ENSMUSG00000041144.13_tx_313"; exon_id "chr1_46382894_46383031_+"; exonnum "56"; txlen "11946";
chr1	ENSEMBL_gcm37	exon	46382894	46383031	0.0480488708169776	+	.	gene_id "ENSMUSG00000041144.13"; transcript_id "ENSMUSG00000041144.13_tx_314"; exon_id "chr1_46382894_46383031_+"; exonnum "36"; txlen "8207";
chr1	ENSEMBL_gcm37	exon	46382894	46383031	0.0480488708169776	+	.	gene_id "ENSMUSG00000041144.13"; transcript_id "ENSMUSG00000041144.13_tx_315"; exon_id "chr1_46382894_46383031_+"; exonnum "37"; txlen "8376";
chr1	ENSEMBL_gcm37	exon	46382894	46383031	0.0480488708169776	+	.	gene_id "ENSMUSG00000041144.13"; transcript_id "ENSMUSG00000041144.13_tx_316"; exon_id "chr1_46382894_46383031_+"; exonnum "35"; txlen "8021";
chr1	ENSEMBL_gcm37	exon	46382894	46383031	0.0480488708169776	+	.	gene_id "ENSMUSG00000041144.13"; transcript_id "ENSMUSG00000041144.13_tx_317"; exon_id "chr1_46382894_46383031_+"; exonnum "36"; txlen "8190";
chr1	ENSEMBL_gcm37	exon	46382894	46383031	0.0473044769502677	+	.	gene_id "ENSMUSG00000041144.13"; transcript_id "ENSMUSG00000041144.13_tx_318"; exon_id "chr1_46382894_46383031_+"; exonnum "60"; txlen "11476";
chr1	ENSEMBL_gcm37	exon	46382894	46383031	0.0472252331028441	+	.	gene_id "ENSMUSG00000041144.13"; transcript_id "ENSMUSG00000041144.13_tx_319"; exon_id "chr1_46382894_46383031_+"; exonnum "58"; txlen "12054";
chr1	ENSEMBL_gcm37	exon	46382894	46383031	0.519952579925702	+	.	gene_id "ENSMUSG00000041144.13"; transcript_id "ENSMUSG00000041144.13_tx_32"; exon_id "chr1_46382894_46383031_+"; exonnum "37"; txlen "8375";
chr1	ENSEMBL_gcm37	exon	46382894	46383031	0.0468257294892667	+	.	gene_id "ENSMUSG00000041144.13"; transcript_id "ENSMUSG00000041144.13_tx_320"; exon_id "chr1_46382894_46383031_+"; exonnum "57"; txlen "12033";
chr1	ENSEMBL_gcm37	exon	46382894	46383031	0.0467861861086985	+	.	gene_id "ENSMUSG00000041144.13"; transcript_id "ENSMUSG00000041144.13_tx_321"; exon_id "chr1_46382894_46383031_+"; exonnum "53"; txlen "11502";
chr1	ENSEMBL_gcm37	exon	46382894	46383031	0.0467861861086985	+	.	gene_id "ENSMUSG00000041144.13"; transcript_id "ENSMUSG00000041144.13_tx_322"; exon_id "chr1_46382894_46383031_+"; exonnum "52"; txlen "11316";
chr1	ENSEMBL_gcm37	exon	46382894	46383031	0.0466073251801883	+	.	gene_id "ENSMUSG00000041144.13"; transcript_id "ENSMUSG00000041144.13_tx_323"; exon_id "chr1_46382894_46383031_+"; exonnum "58"; txlen "12131";
chr1	ENSEMBL_gcm37	exon	46382894	46383031	0.0462107197746324	+	.	gene_id "ENSMUSG00000041144.13"; transcript_id "ENSMUSG00000041144.13_tx_324"; exon_id "chr1_46382894_46383031_+"; exonnum "57"; txlen "12015";
chr1	ENSEMBL_gcm37	exon	46382894	46383031	0.045615031344901	+	.	gene_id "ENSMUSG00000041144.13"; transcript_id "ENSMUSG00000041144.13_tx_325"; exon_id "chr1_46382894_46383031_+"; exonnum "38"; txlen "8488";
chr1	ENSEMBL_gcm37	exon	46382894	46383031	0.045615031344901	+	.	gene_id "ENSMUSG00000041144.13"; transcript_id "ENSMUSG00000041144.13_tx_326"; exon_id "chr1_46382894_46383031_+"; exonnum "39"; txlen "8526";
chr1	ENSEMBL_gcm37	exon	46382894	46383031	0.045615031344901	+	.	gene_id "ENSMUSG00000041144.13"; transcript_id "ENSMUSG00000041144.13_tx_327"; exon_id "chr1_46382894_46383031_+"; exonnum "38"; txlen "8600";
chr1	ENSEMBL_gcm37	exon	46382894	46383031	0.045615031344901	+	.	gene_id "ENSMUSG00000041144.13"; transcript_id "ENSMUSG00000041144.13_tx_328"; exon_id "chr1_46382894_46383031_+"; exonnum "39"; txlen "8638";
chr1	ENSEMBL_gcm37	exon	46382894	46383031	0.045615031344901	+	.	gene_id "ENSMUSG00000041144.13"; transcript_id "ENSMUSG00000041144.13_tx_329"; exon_id "chr1_46382894_46383031_+"; exonnum "38"; txlen "7588";
chr1	ENSEMBL_gcm37	exon	46382894	46383031	0.519952579925702	+	.	gene_id "ENSMUSG00000041144.13"; transcript_id "ENSMUSG00000041144.13_tx_33"; exon_id "chr1_46382894_46383031_+"; exonnum "38"; txlen "8301";
chr1	ENSEMBL_gcm37	exon	46382894	46383031	0.045615031344901	+	.	gene_id "ENSMUSG00000041144.13"; transcript_id "ENSMUSG00000041144.13_tx_330"; exon_id "chr1_46382894_46383031_+"; exonnum "39"; txlen "7626";
chr1	ENSEMBL_gcm37	exon	46382894	46383031	0.045615031344901	+	.	gene_id "ENSMUSG00000041144.13"; transcript_id "ENSMUSG00000041144.13_tx_331"; exon_id "chr1_46382894_46383031_+"; exonnum "60"; txlen "12330";
chr1	ENSEMBL_gcm37	exon	46382894	46383031	0.045615031344901	+	.	gene_id "ENSMUSG00000041144.13"; transcript_id "ENSMUSG00000041144.13_tx_333"; exon_id "chr1_46382894_46383031_+"; exonnum "60"; txlen "12442";
chr1	ENSEMBL_gcm37	exon	46382894	46383031	0.0450964245715804	+	.	gene_id "ENSMUSG00000041144.13"; transcript_id "ENSMUSG00000041144.13_tx_334"; exon_id "chr1_46382894_46383031_+"; exonnum "58"; txlen "11355";
chr1	ENSEMBL_gcm37	exon	46382894	46383031	0.0446928921464747	+	.	gene_id "ENSMUSG00000041144.13"; transcript_id "ENSMUSG00000041144.13_tx_335"; exon_id "chr1_46382894_46383031_+"; exonnum "57"; txlen "11790";
chr1	ENSEMBL_gcm37	exon	46382894	46383031	0.043786472369243	+	.	gene_id "ENSMUSG00000041144.13"; transcript_id "ENSMUSG00000041144.13_tx_336"; exon_id "chr1_46382894_46383031_+"; exonnum "35"; txlen "8174";
chr1	ENSEMBL_gcm37	exon	46382894	46383031	0.043786472369243	+	.	gene_id "ENSMUSG00000041144.13"; transcript_id "ENSMUSG00000041144.13_tx_337"; exon_id "chr1_46382894_46383031_+"; exonnum "34"; txlen "7876";
chr1	ENSEMBL_gcm37	exon	46382894	46383031	0.0434537291321822	+	.	gene_id "ENSMUSG00000041144.13"; transcript_id "ENSMUSG00000041144.13_tx_338"; exon_id "chr1_46382894_46383031_+"; exonnum "28"; txlen "6995";
chr1	ENSEMBL_gcm37	exon	46382894	46383031	0.0433059205965085	+	.	gene_id "ENSMUSG00000041144.13"; transcript_id "ENSMUSG00000041144.13_tx_339"; exon_id "chr1_46382894_46383031_+"; exonnum "61"; txlen "12566";
chr1	ENSEMBL_gcm37	exon	46382894	46383031	0.503192394689965	+	.	gene_id "ENSMUSG00000041144.13"; transcript_id "ENSMUSG00000041144.13_tx_34"; exon_id "chr1_46382894_46383031_+"; exonnum "59"; txlen "12181";
chr1	ENSEMBL_gcm37	exon	46382894	46383031	0.0432993058231521	+	.	gene_id "ENSMUSG00000041144.13"; transcript_id "ENSMUSG00000041144.13_tx_340"; exon_id "chr1_46382894_46383031_+"; exonnum "58"; txlen "12042";
chr1	ENSEMBL_gcm37	exon	46382894	46383031	0.0428469638075372	+	.	gene_id "ENSMUSG00000041144.13"; transcript_id "ENSMUSG00000041144.13_tx_341"; exon_id "chr1_46382894_46383031_+"; exonnum "2"; txlen "1389";
chr1	ENSEMBL_gcm37	exon	46382894	46383031	0.0424110093966579	+	.	gene_id "ENSMUSG00000041144.13"; transcript_id "ENSMUSG00000041144.13_tx_342"; exon_id "chr1_46382894_46383031_+"; exonnum "34"; txlen "8044";
chr1	ENSEMBL_gcm37	exon	46382894	46383031	0.0423526832619934	+	.	gene_id "ENSMUSG00000041144.13"; transcript_id "ENSMUSG00000041144.13_tx_343"; exon_id "chr1_46382894_46383031_+"; exonnum "56"; txlen "11824";
chr1	ENSEMBL_gcm37	exon	46382894	46383031	0.0415368618987277	+	.	gene_id "ENSMUSG00000041144.13"; transcript_id "ENSMUSG00000041144.13_tx_344"; exon_id "chr1_46382894_46383031_+"; exonnum "61"; txlen "12454";
chr1	ENSEMBL_gcm37	exon	46382894	46383031	0.0406101442323911	+	.	gene_id "ENSMUSG00000041144.13"; transcript_id "ENSMUSG00000041144.13_tx_345"; exon_id "chr1_46382894_46383031_+"; exonnum "13"; txlen "3845";
chr1	ENSEMBL_gcm37	exon	46382894	46383031	0.0401162542110589	+	.	gene_id "ENSMUSG00000041144.13"; transcript_id "ENSMUSG00000041144.13_tx_346"; exon_id "chr1_46382894_46383031_+"; exonnum "59"; txlen "12341";
chr1	ENSEMBL_gcm37	exon	46382894	46383031	0.0382910828069782	+	.	gene_id "ENSMUSG00000041144.13"; transcript_id "ENSMUSG00000041144.13_tx_347"; exon_id "chr1_46382894_46383031_+"; exonnum "58"; txlen "12280";
chr1	ENSEMBL_gcm37	exon	46382894	46383031	0.0380994264583446	+	.	gene_id "ENSMUSG00000041144.13"; transcript_id "ENSMUSG00000041144.13_tx_348"; exon_id "chr1_46382894_46383031_+"; exonnum "61"; txlen "12422";
chr1	ENSEMBL_gcm37	exon	46382894	46383031	0.0378272251716163	+	.	gene_id "ENSMUSG00000041144.13"; transcript_id "ENSMUSG00000041144.13_tx_349"; exon_id "chr1_46382894_46383031_+"; exonnum "57"; txlen "11752";
chr1	ENSEMBL_gcm37	exon	46382894	46383031	0.487717095546028	+	.	gene_id "ENSMUSG00000041144.13"; transcript_id "ENSMUSG00000041144.13_tx_35"; exon_id "chr1_46382894_46383031_+"; exonnum "35"; txlen "7992";
chr1	ENSEMBL_gcm37	exon	46382894	46383031	0.037546492317758	+	.	gene_id "ENSMUSG00000041144.13"; transcript_id "ENSMUSG00000041144.13_tx_350"; exon_id "chr1_46382894_46383031_+"; exonnum "57"; txlen "11916";
chr1	ENSEMBL_gcm37	exon	46382894	46383031	0.0371770163022608	+	.	gene_id "ENSMUSG00000041144.13"; transcript_id "ENSMUSG00000041144.13_tx_351"; exon_id "chr1_46382894_46383031_+"; exonnum "59"; txlen "12120";
chr1	ENSEMBL_gcm37	exon	46382894	46383031	0.0371715581322061	+	.	gene_id "ENSMUSG00000041144.13"; transcript_id "ENSMUSG00000041144.13_tx_352"; exon_id "chr1_46382894_46383031_+"; exonnum "60"; txlen "12386";
chr1	ENSEMBL_gcm37	exon	46382894	46383031	0.0369606698592135	+	.	gene_id "ENSMUSG00000041144.13"; transcript_id "ENSMUSG00000041144.13_tx_353"; exon_id "chr1_46382894_46383031_+"; exonnum "57"; txlen "11929";
chr1	ENSEMBL_gcm37	exon	46382894	46383031	0.0369606698592135	+	.	gene_id "ENSMUSG00000041144.13"; transcript_id "ENSMUSG00000041144.13_tx_354"; exon_id "chr1_46382894_46383031_+"; exonnum "58"; txlen "12098";
chr1	ENSEMBL_gcm37	exon	46382894	46383031	0.0369606698592135	+	.	gene_id "ENSMUSG00000041144.13"; transcript_id "ENSMUSG00000041144.13_tx_355"; exon_id "chr1_46382894_46383031_+"; exonnum "58"; txlen "12077";
chr1	ENSEMBL_gcm37	exon	46382894	46383031	0.0369606698592135	+	.	gene_id "ENSMUSG00000041144.13"; transcript_id "ENSMUSG00000041144.13_tx_356"; exon_id "chr1_46382894_46383031_+"; exonnum "59"; txlen "12246";
chr1	ENSEMBL_gcm37	exon	46382894	46383031	0.0369606698592135	+	.	gene_id "ENSMUSG00000041144.13"; transcript_id "ENSMUSG00000041144.13_tx_357"; exon_id "chr1_46382894_46383031_+"; exonnum "57"; txlen "11912";
chr1	ENSEMBL_gcm37	exon	46382894	46383031	0.0369606698592135	+	.	gene_id "ENSMUSG00000041144.13"; transcript_id "ENSMUSG00000041144.13_tx_358"; exon_id "chr1_46382894_46383031_+"; exonnum "56"; txlen "11743";
chr1	ENSEMBL_gcm37	exon	46382894	46383031	0.0369606698592135	+	.	gene_id "ENSMUSG00000041144.13"; transcript_id "ENSMUSG00000041144.13_tx_359"; exon_id "chr1_46382894_46383031_+"; exonnum "58"; txlen "12060";
chr1	ENSEMBL_gcm37	exon	46382894	46383031	0.487567924649129	+	.	gene_id "ENSMUSG00000041144.13"; transcript_id "ENSMUSG00000041144.13_tx_36"; exon_id "chr1_46382894_46383031_+"; exonnum "36"; txlen "8069";
chr1	ENSEMBL_gcm37	exon	46382894	46383031	0.0369606698592135	+	.	gene_id "ENSMUSG00000041144.13"; transcript_id "ENSMUSG00000041144.13_tx_360"; exon_id "chr1_46382894_46383031_+"; exonnum "57"; txlen "11891";
chr1	ENSEMBL_gcm37	exon	46382894	46383031	0.0366986523835269	+	.	gene_id "ENSMUSG00000041144.13"; transcript_id "ENSMUSG00000041144.13_tx_361"; exon_id "chr1_46382894_46383031_+"; exonnum "7"; txlen "2082";
chr1	ENSEMBL_gcm37	exon	46382894	46383031	0.0363935899403349	+	.	gene_id "ENSMUSG00000041144.13"; transcript_id "ENSMUSG00000041144.13_tx_362"; exon_id "chr1_46382894_46383031_+"; exonnum "58"; txlen "12094";
chr1	ENSEMBL_gcm37	exon	46382894	46383031	0.0363750924180751	+	.	gene_id "ENSMUSG00000041144.13"; transcript_id "ENSMUSG00000041144.13_tx_363"; exon_id "chr1_46382894_46383031_+"; exonnum "60"; txlen "12285";
chr1	ENSEMBL_gcm37	exon	46382894	46383031	0.0362866363614973	+	.	gene_id "ENSMUSG00000041144.13"; transcript_id "ENSMUSG00000041144.13_tx_364"; exon_id "chr1_46382894_46383031_+"; exonnum "60"; txlen "12236";
chr1	ENSEMBL_gcm37	exon	46382894	46383031	0.0357267695379336	+	.	gene_id "ENSMUSG00000041144.13"; transcript_id "ENSMUSG00000041144.13_tx_366"; exon_id "chr1_46382894_46383031_+"; exonnum "57"; txlen "11878";
chr1	ENSEMBL_gcm37	exon	46382894	46383031	0.0356960399968227	+	.	gene_id "ENSMUSG00000041144.13"; transcript_id "ENSMUSG00000041144.13_tx_367"; exon_id "chr1_46382894_46383031_+"; exonnum "60"; txlen "12253";
chr1	ENSEMBL_gcm37	exon	46382894	46383031	0.0356776951515041	+	.	gene_id "ENSMUSG00000041144.13"; transcript_id "ENSMUSG00000041144.13_tx_368"; exon_id "chr1_46382894_46383031_+"; exonnum "55"; txlen "11823";
chr1	ENSEMBL_gcm37	exon	46382894	46383031	0.0356776951515041	+	.	gene_id "ENSMUSG00000041144.13"; transcript_id "ENSMUSG00000041144.13_tx_369"; exon_id "chr1_46382894_46383031_+"; exonnum "53"; txlen "11599";
chr1	ENSEMBL_gcm37	exon	46382894	46383031	0.464303672075047	+	.	gene_id "ENSMUSG00000041144.13"; transcript_id "ENSMUSG00000041144.13_tx_37"; exon_id "chr1_46382894_46383031_+"; exonnum "39"; txlen "8643";
chr1	ENSEMBL_gcm37	exon	46382894	46383031	0.0353422211854888	+	.	gene_id "ENSMUSG00000041144.13"; transcript_id "ENSMUSG00000041144.13_tx_370"; exon_id "chr1_46382894_46383031_+"; exonnum "57"; txlen "11796";
chr1	ENSEMBL_gcm37	exon	46382894	46383031	0.0348013925402134	+	.	gene_id "ENSMUSG00000041144.13"; transcript_id "ENSMUSG00000041144.13_tx_371"; exon_id "chr1_46382894_46383031_+"; exonnum "56"; txlen "11774";
chr1	ENSEMBL_gcm37	exon	46382894	46383031	0.0346422181887286	+	.	gene_id "ENSMUSG00000041144.13"; transcript_id "ENSMUSG00000041144.13_tx_372"; exon_id "chr1_46382894_46383031_+"; exonnum "60"; txlen "12369";
chr1	ENSEMBL_gcm37	exon	46382894	46383031	0.0345790161697098	+	.	gene_id "ENSMUSG00000041144.13"; transcript_id "ENSMUSG00000041144.13_tx_373"; exon_id "chr1_46382894_46383031_+"; exonnum "57"; txlen "11769";
chr1	ENSEMBL_gcm37	exon	46382894	46383031	0.0343578024048111	+	.	gene_id "ENSMUSG00000041144.13"; transcript_id "ENSMUSG00000041144.13_tx_374"; exon_id "chr1_46382894_46383031_+"; exonnum "58"; txlen "12164";
chr1	ENSEMBL_gcm37	exon	46382894	46383031	0.0341022159477116	+	.	gene_id "ENSMUSG00000041144.13"; transcript_id "ENSMUSG00000041144.13_tx_375"; exon_id "chr1_46382894_46383031_+"; exonnum "60"; txlen "12355";
chr1	ENSEMBL_gcm37	exon	46382894	46383031	0.034093889678891	+	.	gene_id "ENSMUSG00000041144.13"; transcript_id "ENSMUSG00000041144.13_tx_376"; exon_id "chr1_46382894_46383031_+"; exonnum "57"; txlen "12072";
chr1	ENSEMBL_gcm37	exon	46382894	46383031	0.033788912107334	+	.	gene_id "ENSMUSG00000041144.13"; transcript_id "ENSMUSG00000041144.13_tx_377"; exon_id "chr1_46382894_46383031_+"; exonnum "40"; txlen "8633";
chr1	ENSEMBL_gcm37	exon	46382894	46383031	0.033788912107334	+	.	gene_id "ENSMUSG00000041144.13"; transcript_id "ENSMUSG00000041144.13_tx_378"; exon_id "chr1_46382894_46383031_+"; exonnum "40"; txlen "8745";
chr1	ENSEMBL_gcm37	exon	46382894	46383031	0.033788912107334	+	.	gene_id "ENSMUSG00000041144.13"; transcript_id "ENSMUSG00000041144.13_tx_379"; exon_id "chr1_46382894_46383031_+"; exonnum "63"; txlen "12623";
chr1	ENSEMBL_gcm37	exon	46382894	46383031	0.033788912107334	+	.	gene_id "ENSMUSG00000041144.13"; transcript_id "ENSMUSG00000041144.13_tx_380"; exon_id "chr1_46382894_46383031_+"; exonnum "63"; txlen "12735";
chr1	ENSEMBL_gcm37	exon	46382894	46383031	0.0336944216372645	+	.	gene_id "ENSMUSG00000041144.13"; transcript_id "ENSMUSG00000041144.13_tx_381"; exon_id "chr1_46382894_46383031_+"; exonnum "63"; txlen "12599";
chr1	ENSEMBL_gcm37	exon	46382894	46383031	0.0336944216372645	+	.	gene_id "ENSMUSG00000041144.13"; transcript_id "ENSMUSG00000041144.13_tx_382"; exon_id "chr1_46382894_46383031_+"; exonnum "63"; txlen "12711";
chr1	ENSEMBL_gcm37	exon	46382894	46383031	0.0336388098355528	+	.	gene_id "ENSMUSG00000041144.13"; transcript_id "ENSMUSG00000041144.13_tx_383"; exon_id "chr1_46382894_46383031_+"; exonnum "57"; txlen "11286";
chr1	ENSEMBL_gcm37	exon	46382894	46383031	0.0336388098355528	+	.	gene_id "ENSMUSG00000041144.13"; transcript_id "ENSMUSG00000041144.13_tx_384"; exon_id "chr1_46382894_46383031_+"; exonnum "56"; txlen "10988";
chr1	ENSEMBL_gcm37	exon	46382894	46383031	0.0336388098355528	+	.	gene_id "ENSMUSG00000041144.13"; transcript_id "ENSMUSG00000041144.13_tx_385"; exon_id "chr1_46382894_46383031_+"; exonnum "58"; txlen "11385";
chr1	ENSEMBL_gcm37	exon	46382894	46383031	0.0336388098355528	+	.	gene_id "ENSMUSG00000041144.13"; transcript_id "ENSMUSG00000041144.13_tx_386"; exon_id "chr1_46382894_46383031_+"; exonnum "57"; txlen "11199";
chr1	ENSEMBL_gcm37	exon	46382894	46383031	0.0329067527815884	+	.	gene_id "ENSMUSG00000041144.13"; transcript_id "ENSMUSG00000041144.13_tx_387"; exon_id "chr1_46382894_46383031_+"; exonnum "53"; txlen "11459";
chr1	ENSEMBL_gcm37	exon	46382894	46383031	0.0326273850775942	+	.	gene_id "ENSMUSG00000041144.13"; transcript_id "ENSMUSG00000041144.13_tx_388"; exon_id "chr1_46382894_46383031_+"; exonnum "60"; txlen "12418";
chr1	ENSEMBL_gcm37	exon	46382894	46383031	0.032582660420083	+	.	gene_id "ENSMUSG00000041144.13"; transcript_id "ENSMUSG00000041144.13_tx_389"; exon_id "chr1_46382894_46383031_+"; exonnum "60"; txlen "12274";
chr1	ENSEMBL_gcm37	exon	46382894	46383031	0.0323846552765731	+	.	gene_id "ENSMUSG00000041144.13"; transcript_id "ENSMUSG00000041144.13_tx_390"; exon_id "chr1_46382894_46383031_+"; exonnum "39"; txlen "8582";
chr1	ENSEMBL_gcm37	exon	46382894	46383031	0.0317401943263114	+	.	gene_id "ENSMUSG00000041144.13"; transcript_id "ENSMUSG00000041144.13_tx_391"; exon_id "chr1_46382894_46383031_+"; exonnum "56"; txlen "11726";
chr1	ENSEMBL_gcm37	exon	46382894	46383031	0.0316988294861897	+	.	gene_id "ENSMUSG00000041144.13"; transcript_id "ENSMUSG00000041144.13_tx_392"; exon_id "chr1_46382894_46383031_+"; exonnum "60"; txlen "12467";
chr1	ENSEMBL_gcm37	exon	46382894	46383031	0.0312034498700595	+	.	gene_id "ENSMUSG00000041144.13"; transcript_id "ENSMUSG00000041144.13_tx_393"; exon_id "chr1_46382894_46383031_+"; exonnum "57"; txlen "12003";
chr1	ENSEMBL_gcm37	exon	46382894	46383031	0.0312034498700595	+	.	gene_id "ENSMUSG00000041144.13"; transcript_id "ENSMUSG00000041144.13_tx_394"; exon_id "chr1_46382894_46383031_+"; exonnum "57"; txlen "12115";
chr1	ENSEMBL_gcm37	exon	46382894	46383031	0.0312034498700595	+	.	gene_id "ENSMUSG00000041144.13"; transcript_id "ENSMUSG00000041144.13_tx_395"; exon_id "chr1_46382894_46383031_+"; exonnum "56"; txlen "11817";
chr1	ENSEMBL_gcm37	exon	46382894	46383031	0.0312034498700595	+	.	gene_id "ENSMUSG00000041144.13"; transcript_id "ENSMUSG00000041144.13_tx_396"; exon_id "chr1_46382894_46383031_+"; exonnum "57"; txlen "12028";
chr1	ENSEMBL_gcm37	exon	46382894	46383031	0.0310229541296462	+	.	gene_id "ENSMUSG00000041144.13"; transcript_id "ENSMUSG00000041144.13_tx_397"; exon_id "chr1_46382894_46383031_+"; exonnum "37"; txlen "8229";
chr1	ENSEMBL_gcm37	exon	46382894	46383031	0.031009233731407	+	.	gene_id "ENSMUSG00000041144.13"; transcript_id "ENSMUSG00000041144.13_tx_398"; exon_id "chr1_46382894_46383031_+"; exonnum "60"; txlen "12397";
chr1	ENSEMBL_gcm37	exon	46382894	46383031	0.0308483151384057	+	.	gene_id "ENSMUSG00000041144.13"; transcript_id "ENSMUSG00000041144.13_tx_399"; exon_id "chr1_46382894_46383031_+"; exonnum "59"; txlen "12088";
chr1	ENSEMBL_gcm37	exon	46382894	46383031	1.40513792155174	+	.	gene_id "ENSMUSG00000041144.13"; transcript_id "ENSMUSG00000041144.13_tx_4"; exon_id "chr1_46382894_46383031_+"; exonnum "36"; txlen "8399";
chr1	ENSEMBL_gcm37	exon	46382894	46383031	0.454780467023721	+	.	gene_id "ENSMUSG00000041144.13"; transcript_id "ENSMUSG00000041144.13_tx_40"; exon_id "chr1_46382894_46383031_+"; exonnum "57"; txlen "11906";
chr1	ENSEMBL_gcm37	exon	46382894	46383031	0.0307698703232357	+	.	gene_id "ENSMUSG00000041144.13"; transcript_id "ENSMUSG00000041144.13_tx_400"; exon_id "chr1_46382894_46383031_+"; exonnum "59"; txlen "12088";
chr1	ENSEMBL_gcm37	exon	46382894	46383031	0.0307698703232357	+	.	gene_id "ENSMUSG00000041144.13"; transcript_id "ENSMUSG00000041144.13_tx_401"; exon_id "chr1_46382894_46383031_+"; exonnum "60"; txlen "12348";
chr1	ENSEMBL_gcm37	exon	46382894	46383031	0.0300281362944122	+	.	gene_id "ENSMUSG00000041144.13"; transcript_id "ENSMUSG00000041144.13_tx_402"; exon_id "chr1_46382894_46383031_+"; exonnum "55"; txlen "11578";
chr1	ENSEMBL_gcm37	exon	46382894	46383031	0.0300281362944122	+	.	gene_id "ENSMUSG00000041144.13"; transcript_id "ENSMUSG00000041144.13_tx_403"; exon_id "chr1_46382894_46383031_+"; exonnum "56"; txlen "11764";
chr1	ENSEMBL_gcm37	exon	46382894	46383031	0.0300281362944122	+	.	gene_id "ENSMUSG00000041144.13"; transcript_id "ENSMUSG00000041144.13_tx_404"; exon_id "chr1_46382894_46383031_+"; exonnum "56"; txlen "11726";
chr1	ENSEMBL_gcm37	exon	46382894	46383031	0.0300281362944122	+	.	gene_id "ENSMUSG00000041144.13"; transcript_id "ENSMUSG00000041144.13_tx_405"; exon_id "chr1_46382894_46383031_+"; exonnum "54"; txlen "11469";
chr1	ENSEMBL_gcm37	exon	46382894	46383031	0.0300281362944122	+	.	gene_id "ENSMUSG00000041144.13"; transcript_id "ENSMUSG00000041144.13_tx_406"; exon_id "chr1_46382894_46383031_+"; exonnum "57"; txlen "11912";
chr1	ENSEMBL_gcm37	exon	46382894	46383031	0.0300281362944122	+	.	gene_id "ENSMUSG00000041144.13"; transcript_id "ENSMUSG00000041144.13_tx_407"; exon_id "chr1_46382894_46383031_+"; exonnum "55"; txlen "11655";
chr1	ENSEMBL_gcm37	exon	46382894	46383031	0.0295262518462264	+	.	gene_id "ENSMUSG00000041144.13"; transcript_id "ENSMUSG00000041144.13_tx_408"; exon_id "chr1_46382894_46383031_+"; exonnum "27"; txlen "6714";
chr1	ENSEMBL_gcm37	exon	46382894	46383031	0.0293440600906101	+	.	gene_id "ENSMUSG00000041144.13"; transcript_id "ENSMUSG00000041144.13_tx_409"; exon_id "chr1_46382894_46383031_+"; exonnum "57"; txlen "11924";
chr1	ENSEMBL_gcm37	exon	46382894	46383031	0.452981089995598	+	.	gene_id "ENSMUSG00000041144.13"; transcript_id "ENSMUSG00000041144.13_tx_41"; exon_id "chr1_46382894_46383031_+"; exonnum "28"; txlen "6428";
chr1	ENSEMBL_gcm37	exon	46382894	46383031	0.0291688606803062	+	.	gene_id "ENSMUSG00000041144.13"; transcript_id "ENSMUSG00000041144.13_tx_410"; exon_id "chr1_46382894_46383031_+"; exonnum "58"; txlen "11317";
chr1	ENSEMBL_gcm37	exon	46382894	46383031	0.0279495767046507	+	.	gene_id "ENSMUSG00000041144.13"; transcript_id "ENSMUSG00000041144.13_tx_411"; exon_id "chr1_46382894_46383031_+"; exonnum "56"; txlen "11851";
chr1	ENSEMBL_gcm37	exon	46382894	46383031	0.0278905581694967	+	.	gene_id "ENSMUSG00000041144.13"; transcript_id "ENSMUSG00000041144.13_tx_412"; exon_id "chr1_46382894_46383031_+"; exonnum "56"; txlen "11807";
chr1	ENSEMBL_gcm37	exon	46382894	46383031	0.0277363998844973	+	.	gene_id "ENSMUSG00000041144.13"; transcript_id "ENSMUSG00000041144.13_tx_413"; exon_id "chr1_46382894_46383031_+"; exonnum "56"; txlen "11894";
chr1	ENSEMBL_gcm37	exon	46382894	46383031	0.027665988903073	+	.	gene_id "ENSMUSG00000041144.13"; transcript_id "ENSMUSG00000041144.13_tx_414"; exon_id "chr1_46382894_46383031_+"; exonnum "62"; txlen "12492";
chr1	ENSEMBL_gcm37	exon	46382894	46383031	0.027665988903073	+	.	gene_id "ENSMUSG00000041144.13"; transcript_id "ENSMUSG00000041144.13_tx_415"; exon_id "chr1_46382894_46383031_+"; exonnum "59"; txlen "12169";
chr1	ENSEMBL_gcm37	exon	46382894	46383031	0.027665988903073	+	.	gene_id "ENSMUSG00000041144.13"; transcript_id "ENSMUSG00000041144.13_tx_416"; exon_id "chr1_46382894_46383031_+"; exonnum "60"; txlen "12268";
chr1	ENSEMBL_gcm37	exon	46382894	46383031	0.027665988903073	+	.	gene_id "ENSMUSG00000041144.13"; transcript_id "ENSMUSG00000041144.13_tx_417"; exon_id "chr1_46382894_46383031_+"; exonnum "60"; txlen "12380";
chr1	ENSEMBL_gcm37	exon	46382894	46383031	0.0269483274437032	+	.	gene_id "ENSMUSG00000041144.13"; transcript_id "ENSMUSG00000041144.13_tx_418"; exon_id "chr1_46382894_46383031_+"; exonnum "54"; txlen "11353";
chr1	ENSEMBL_gcm37	exon	46382894	46383031	0.0269483274437032	+	.	gene_id "ENSMUSG00000041144.13"; transcript_id "ENSMUSG00000041144.13_tx_419"; exon_id "chr1_46382894_46383031_+"; exonnum "55"; txlen "11539";
chr1	ENSEMBL_gcm37	exon	46382894	46383031	0.452981089995598	+	.	gene_id "ENSMUSG00000041144.13"; transcript_id "ENSMUSG00000041144.13_tx_42"; exon_id "chr1_46382894_46383031_+"; exonnum "27"; txlen "6010";
chr1	ENSEMBL_gcm37	exon	46382894	46383031	0.0269483274437032	+	.	gene_id "ENSMUSG00000041144.13"; transcript_id "ENSMUSG00000041144.13_tx_420"; exon_id "chr1_46382894_46383031_+"; exonnum "55"; txlen "11501";
chr1	ENSEMBL_gcm37	exon	46382894	46383031	0.0269483274437032	+	.	gene_id "ENSMUSG00000041144.13"; transcript_id "ENSMUSG00000041144.13_tx_421"; exon_id "chr1_46382894_46383031_+"; exonnum "56"; txlen "11687";
chr1	ENSEMBL_gcm37	exon	46382894	46383031	0.0269483274437032	+	.	gene_id "ENSMUSG00000041144.13"; transcript_id "ENSMUSG00000041144.13_tx_422"; exon_id "chr1_46382894_46383031_+"; exonnum "54"; txlen "11430";
chr1	ENSEMBL_gcm37	exon	46382894	46383031	0.0263060316623527	+	.	gene_id "ENSMUSG00000041144.13"; transcript_id "ENSMUSG00000041144.13_tx_423"; exon_id "chr1_46382894_46383031_+"; exonnum "57"; txlen "11895";
chr1	ENSEMBL_gcm37	exon	46382894	46383031	0.0262338292003864	+	.	gene_id "ENSMUSG00000041144.13"; transcript_id "ENSMUSG00000041144.13_tx_424"; exon_id "chr1_46382894_46383031_+"; exonnum "53"; txlen "11415";
chr1	ENSEMBL_gcm37	exon	46382894	46383031	0.0262338292003864	+	.	gene_id "ENSMUSG00000041144.13"; transcript_id "ENSMUSG00000041144.13_tx_425"; exon_id "chr1_46382894_46383031_+"; exonnum "52"; txlen "11229";
chr1	ENSEMBL_gcm37	exon	46382894	46383031	0.0261273935158686	+	.	gene_id "ENSMUSG00000041144.13"; transcript_id "ENSMUSG00000041144.13_tx_426"; exon_id "chr1_46382894_46383031_+"; exonnum "59"; txlen "12197";
chr1	ENSEMBL_gcm37	exon	46382894	46383031	0.0252779626241561	+	.	gene_id "ENSMUSG00000041144.13"; transcript_id "ENSMUSG00000041144.13_tx_427"; exon_id "chr1_46382894_46383031_+"; exonnum "35"; txlen "7966";
chr1	ENSEMBL_gcm37	exon	46382894	46383031	0.0252779626241561	+	.	gene_id "ENSMUSG00000041144.13"; transcript_id "ENSMUSG00000041144.13_tx_428"; exon_id "chr1_46382894_46383031_+"; exonnum "35"; txlen "8022";
chr1	ENSEMBL_gcm37	exon	46382894	46383031	0.0252779626241561	+	.	gene_id "ENSMUSG00000041144.13"; transcript_id "ENSMUSG00000041144.13_tx_429"; exon_id "chr1_46382894_46383031_+"; exonnum "35"; txlen "8078";
chr1	ENSEMBL_gcm37	exon	46382894	46383031	0.444574680858629	+	.	gene_id "ENSMUSG00000041144.13"; transcript_id "ENSMUSG00000041144.13_tx_43"; exon_id "chr1_46382894_46383031_+"; exonnum "37"; txlen "8199";
chr1	ENSEMBL_gcm37	exon	46382894	46383031	0.0252779626241561	+	.	gene_id "ENSMUSG00000041144.13"; transcript_id "ENSMUSG00000041144.13_tx_430"; exon_id "chr1_46382894_46383031_+"; exonnum "35"; txlen "8134";
chr1	ENSEMBL_gcm37	exon	46382894	46383031	0.0252779626241561	+	.	gene_id "ENSMUSG00000041144.13"; transcript_id "ENSMUSG00000041144.13_tx_431"; exon_id "chr1_46382894_46383031_+"; exonnum "34"; txlen "7780";
chr1	ENSEMBL_gcm37	exon	46382894	46383031	0.0252779626241561	+	.	gene_id "ENSMUSG00000041144.13"; transcript_id "ENSMUSG00000041144.13_tx_432"; exon_id "chr1_46382894_46383031_+"; exonnum "34"; txlen "7892";
chr1	ENSEMBL_gcm37	exon	46382894	46383031	0.0252626024415512	+	.	gene_id "ENSMUSG00000041144.13"; transcript_id "ENSMUSG00000041144.13_tx_433"; exon_id "chr1_46382894_46383031_+"; exonnum "59"; txlen "12099";
chr1	ENSEMBL_gcm37	exon	46382894	46383031	0.0251872597524962	+	.	gene_id "ENSMUSG00000041144.13"; transcript_id "ENSMUSG00000041144.13_tx_434"; exon_id "chr1_46382894_46383031_+"; exonnum "36"; txlen "8194";
chr1	ENSEMBL_gcm37	exon	46382894	46383031	0.0250965972509725	+	.	gene_id "ENSMUSG00000041144.13"; transcript_id "ENSMUSG00000041144.13_tx_435"; exon_id "chr1_46382894_46383031_+"; exonnum "33"; txlen "7110";
chr1	ENSEMBL_gcm37	exon	46382894	46383031	0.0250357916344596	+	.	gene_id "ENSMUSG00000041144.13"; transcript_id "ENSMUSG00000041144.13_tx_436"; exon_id "chr1_46382894_46383031_+"; exonnum "56"; txlen "11738";
chr1	ENSEMBL_gcm37	exon	46382894	46383031	0.0250187021907068	+	.	gene_id "ENSMUSG00000041144.13"; transcript_id "ENSMUSG00000041144.13_tx_437"; exon_id "chr1_46382894_46383031_+"; exonnum "60"; txlen "12323";
chr1	ENSEMBL_gcm37	exon	46382894	46383031	0.0249935240737728	+	.	gene_id "ENSMUSG00000041144.13"; transcript_id "ENSMUSG00000041144.13_tx_438"; exon_id "chr1_46382894_46383031_+"; exonnum "56"; txlen "11813";
chr1	ENSEMBL_gcm37	exon	46382894	46383031	0.024677737962515	+	.	gene_id "ENSMUSG00000041144.13"; transcript_id "ENSMUSG00000041144.13_tx_439"; exon_id "chr1_46382894_46383031_+"; exonnum "56"; txlen "11876";
chr1	ENSEMBL_gcm37	exon	46382894	46383031	0.441017979318462	+	.	gene_id "ENSMUSG00000041144.13"; transcript_id "ENSMUSG00000041144.13_tx_44"; exon_id "chr1_46382894_46383031_+"; exonnum "10"; txlen "2690";
chr1	ENSEMBL_gcm37	exon	46382894	46383031	0.0246493275737386	+	.	gene_id "ENSMUSG00000041144.13"; transcript_id "ENSMUSG00000041144.13_tx_440"; exon_id "chr1_46382894_46383031_+"; exonnum "56"; txlen "11847";
chr1	ENSEMBL_gcm37	exon	46382894	46383031	0.0244955914368524	+	.	gene_id "ENSMUSG00000041144.13"; transcript_id "ENSMUSG00000041144.13_tx_441"; exon_id "chr1_46382894_46383031_+"; exonnum "63"; txlen "12567";
chr1	ENSEMBL_gcm37	exon	46382894	46383031	0.0244955914368524	+	.	gene_id "ENSMUSG00000041144.13"; transcript_id "ENSMUSG00000041144.13_tx_442"; exon_id "chr1_46382894_46383031_+"; exonnum "63"; txlen "12679";
chr1	ENSEMBL_gcm37	exon	46382894	46383031	0.0242860212124504	+	.	gene_id "ENSMUSG00000041144.13"; transcript_id "ENSMUSG00000041144.13_tx_443"; exon_id "chr1_46382894_46383031_+"; exonnum "56"; txlen "11963";
chr1	ENSEMBL_gcm37	exon	46382894	46383031	0.0237695203636485	+	.	gene_id "ENSMUSG00000041144.13"; transcript_id "ENSMUSG00000041144.13_tx_445"; exon_id "chr1_46382894_46383031_+"; exonnum "56"; txlen "11681";
chr1	ENSEMBL_gcm37	exon	46382894	46383031	0.0230785339731458	+	.	gene_id "ENSMUSG00000041144.13"; transcript_id "ENSMUSG00000041144.13_tx_446"; exon_id "chr1_46382894_46383031_+"; exonnum "27"; txlen "6242";
chr1	ENSEMBL_gcm37	exon	46382894	46383031	0.0230785339731458	+	.	gene_id "ENSMUSG00000041144.13"; transcript_id "ENSMUSG00000041144.13_tx_447"; exon_id "chr1_46382894_46383031_+"; exonnum "26"; txlen "5824";
chr1	ENSEMBL_gcm37	exon	46382894	46383031	0.0227371380976262	+	.	gene_id "ENSMUSG00000041144.13"; transcript_id "ENSMUSG00000041144.13_tx_448"; exon_id "chr1_46382894_46383031_+"; exonnum "57"; txlen "11169";
chr1	ENSEMBL_gcm37	exon	46382894	46383031	0.0226153157291849	+	.	gene_id "ENSMUSG00000041144.13"; transcript_id "ENSMUSG00000041144.13_tx_449"; exon_id "chr1_46382894_46383031_+"; exonnum "60"; txlen "12435";
chr1	ENSEMBL_gcm37	exon	46382894	46383031	0.437272083533236	+	.	gene_id "ENSMUSG00000041144.13"; transcript_id "ENSMUSG00000041144.13_tx_45"; exon_id "chr1_46382894_46383031_+"; exonnum "38"; txlen "8306";
chr1	ENSEMBL_gcm37	exon	46382894	46383031	0.022554699353794	+	.	gene_id "ENSMUSG00000041144.13"; transcript_id "ENSMUSG00000041144.13_tx_450"; exon_id "chr1_46382894_46383031_+"; exonnum "60"; txlen "12340";
chr1	ENSEMBL_gcm37	exon	46382894	46383031	0.0225144875418873	+	.	gene_id "ENSMUSG00000041144.13"; transcript_id "ENSMUSG00000041144.13_tx_451"; exon_id "chr1_46382894_46383031_+"; exonnum "56"; txlen "11747";
chr1	ENSEMBL_gcm37	exon	46382894	46383031	0.0223035443278919	+	.	gene_id "ENSMUSG00000041144.13"; transcript_id "ENSMUSG00000041144.13_tx_452"; exon_id "chr1_46382894_46383031_+"; exonnum "60"; txlen "12365";
chr1	ENSEMBL_gcm37	exon	46382894	46383031	0.0213576638891328	+	.	gene_id "ENSMUSG00000041144.13"; transcript_id "ENSMUSG00000041144.13_tx_454"; exon_id "chr1_46382894_46383031_+"; exonnum "58"; txlen "12155";
chr1	ENSEMBL_gcm37	exon	46382894	46383031	0.0210304907017933	+	.	gene_id "ENSMUSG00000041144.13"; transcript_id "ENSMUSG00000041144.13_tx_455"; exon_id "chr1_46382894_46383031_+"; exonnum "36"; txlen "7513";
chr1	ENSEMBL_gcm37	exon	46382894	46383031	0.0210304907017933	+	.	gene_id "ENSMUSG00000041144.13"; transcript_id "ENSMUSG00000041144.13_tx_456"; exon_id "chr1_46382894_46383031_+"; exonnum "59"; txlen "11615";
chr1	ENSEMBL_gcm37	exon	46382894	46383031	0.431448024315538	+	.	gene_id "ENSMUSG00000041144.13"; transcript_id "ENSMUSG00000041144.13_tx_46"; exon_id "chr1_46382894_46383031_+"; exonnum "40"; txlen "8577";
chr1	ENSEMBL_gcm37	exon	46382894	46383031	0.4294800307972	+	.	gene_id "ENSMUSG00000041144.13"; transcript_id "ENSMUSG00000041144.13_tx_47"; exon_id "chr1_46382894_46383031_+"; exonnum "59"; txlen "12293";
chr1	ENSEMBL_gcm37	exon	46382894	46383031	0.407117573129903	+	.	gene_id "ENSMUSG00000041144.13"; transcript_id "ENSMUSG00000041144.13_tx_48"; exon_id "chr1_46382894_46383031_+"; exonnum "35"; txlen "7975";
chr1	ENSEMBL_gcm37	exon	46382894	46383031	0.399066553182891	+	.	gene_id "ENSMUSG00000041144.13"; transcript_id "ENSMUSG00000041144.13_tx_49"; exon_id "chr1_46382894_46383031_+"; exonnum "37"; txlen "8350";
chr1	ENSEMBL_gcm37	exon	46382894	46383031	1.37345737715799	+	.	gene_id "ENSMUSG00000041144.13"; transcript_id "ENSMUSG00000041144.13_tx_5"; exon_id "chr1_46382894_46383031_+"; exonnum "35"; txlen "8031";
chr1	ENSEMBL_gcm37	exon	46382894	46383031	0.394398773172706	+	.	gene_id "ENSMUSG00000041144.13"; transcript_id "ENSMUSG00000041144.13_tx_50"; exon_id "chr1_46382894_46383031_+"; exonnum "58"; txlen "12081";
chr1	ENSEMBL_gcm37	exon	46382894	46383031	0.388197001605937	+	.	gene_id "ENSMUSG00000041144.13"; transcript_id "ENSMUSG00000041144.13_tx_51"; exon_id "chr1_46382894_46383031_+"; exonnum "57"; txlen "11829";
chr1	ENSEMBL_gcm37	exon	46382894	46383031	0.37155971746422	+	.	gene_id "ENSMUSG00000041144.13"; transcript_id "ENSMUSG00000041144.13_tx_52"; exon_id "chr1_46382894_46383031_+"; exonnum "36"; txlen "8013";
chr1	ENSEMBL_gcm37	exon	46382894	46383031	0.36106001672203	+	.	gene_id "ENSMUSG00000041144.13"; transcript_id "ENSMUSG00000041144.13_tx_53"; exon_id "chr1_46382894_46383031_+"; exonnum "40"; txlen "8689";
chr1	ENSEMBL_gcm37	exon	46382894	46383031	0.36106001672203	+	.	gene_id "ENSMUSG00000041144.13"; transcript_id "ENSMUSG00000041144.13_tx_54"; exon_id "chr1_46382894_46383031_+"; exonnum "39"; txlen "8408";
chr1	ENSEMBL_gcm37	exon	46382894	46383031	0.36106001672203	+	.	gene_id "ENSMUSG00000041144.13"; transcript_id "ENSMUSG00000041144.13_tx_55"; exon_id "chr1_46382894_46383031_+"; exonnum "39"; txlen "8391";
chr1	ENSEMBL_gcm37	exon	46382894	46383031	0.348789707042524	+	.	gene_id "ENSMUSG00000041144.13"; transcript_id "ENSMUSG00000041144.13_tx_56"; exon_id "chr1_46382894_46383031_+"; exonnum "34"; txlen "7932";
chr1	ENSEMBL_gcm37	exon	46382894	46383031	0.344276104846175	+	.	gene_id "ENSMUSG00000041144.13"; transcript_id "ENSMUSG00000041144.13_tx_57"; exon_id "chr1_46382894_46383031_+"; exonnum "58"; txlen "12064";
chr1	ENSEMBL_gcm37	exon	46382894	46383031	0.342051330162764	+	.	gene_id "ENSMUSG00000041144.13"; transcript_id "ENSMUSG00000041144.13_tx_58"; exon_id "chr1_46382894_46383031_+"; exonnum "37"; txlen "8115";
chr1	ENSEMBL_gcm37	exon	46382894	46383031	0.32171313352721	+	.	gene_id "ENSMUSG00000041144.13"; transcript_id "ENSMUSG00000041144.13_tx_59"; exon_id "chr1_46382894_46383031_+"; exonnum "58"; txlen "12003";
chr1	ENSEMBL_gcm37	exon	46382894	46383031	1.36574969723198	+	.	gene_id "ENSMUSG00000041144.13"; transcript_id "ENSMUSG00000041144.13_tx_6"; exon_id "chr1_46382894_46383031_+"; exonnum "36"; txlen "8329";
chr1	ENSEMBL_gcm37	exon	46382894	46383031	0.31220449519317	+	.	gene_id "ENSMUSG00000041144.13"; transcript_id "ENSMUSG00000041144.13_tx_60"; exon_id "chr1_46382894_46383031_+"; exonnum "59"; txlen "12040";
chr1	ENSEMBL_gcm37	exon	46382894	46383031	0.31220449519317	+	.	gene_id "ENSMUSG00000041144.13"; transcript_id "ENSMUSG00000041144.13_tx_61"; exon_id "chr1_46382894_46383031_+"; exonnum "58"; txlen "11845";
chr1	ENSEMBL_gcm37	exon	46382894	46383031	0.31060639024815	+	.	gene_id "ENSMUSG00000041144.13"; transcript_id "ENSMUSG00000041144.13_tx_62"; exon_id "chr1_46382894_46383031_+"; exonnum "37"; txlen "8207";
chr1	ENSEMBL_gcm37	exon	46382894	46383031	0.309309021344304	+	.	gene_id "ENSMUSG00000041144.13"; transcript_id "ENSMUSG00000041144.13_tx_63"; exon_id "chr1_46382894_46383031_+"; exonnum "35"; txlen "7283";
chr1	ENSEMBL_gcm37	exon	46382894	46383031	0.303226857423919	+	.	gene_id "ENSMUSG00000041144.13"; transcript_id "ENSMUSG00000041144.13_tx_64"; exon_id "chr1_46382894_46383031_+"; exonnum "9"; txlen "2504";
chr1	ENSEMBL_gcm37	exon	46382894	46383031	0.296629885216111	+	.	gene_id "ENSMUSG00000041144.13"; transcript_id "ENSMUSG00000041144.13_tx_65"; exon_id "chr1_46382894_46383031_+"; exonnum "35"; txlen "8230";
chr1	ENSEMBL_gcm37	exon	46382894	46383031	0.293283010636008	+	.	gene_id "ENSMUSG00000041144.13"; transcript_id "ENSMUSG00000041144.13_tx_66"; exon_id "chr1_46382894_46383031_+"; exonnum "59"; txlen "12152";
chr1	ENSEMBL_gcm37	exon	46382894	46383031	0.293283010636008	+	.	gene_id "ENSMUSG00000041144.13"; transcript_id "ENSMUSG00000041144.13_tx_67"; exon_id "chr1_46382894_46383031_+"; exonnum "58"; txlen "11957";
chr1	ENSEMBL_gcm37	exon	46382894	46383031	0.290119300352465	+	.	gene_id "ENSMUSG00000041144.13"; transcript_id "ENSMUSG00000041144.13_tx_68"; exon_id "chr1_46382894_46383031_+"; exonnum "35"; txlen "8104";
chr1	ENSEMBL_gcm37	exon	46382894	46383031	0.289585882302211	+	.	gene_id "ENSMUSG00000041144.13"; transcript_id "ENSMUSG00000041144.13_tx_69"; exon_id "chr1_46382894_46383031_+"; exonnum "10"; txlen "2802";
chr1	ENSEMBL_gcm37	exon	46382894	46383031	1.33299597760447	+	.	gene_id "ENSMUSG00000041144.13"; transcript_id "ENSMUSG00000041144.13_tx_7"; exon_id "chr1_46382894_46383031_+"; exonnum "35"; txlen "8101";
chr1	ENSEMBL_gcm37	exon	46382894	46383031	0.277875461752916	+	.	gene_id "ENSMUSG00000041144.13"; transcript_id "ENSMUSG00000041144.13_tx_72"; exon_id "chr1_46382894_46383031_+"; exonnum "59"; txlen "12379";
chr1	ENSEMBL_gcm37	exon	46382894	46383031	0.275865466123499	+	.	gene_id "ENSMUSG00000041144.13"; transcript_id "ENSMUSG00000041144.13_tx_73"; exon_id "chr1_46382894_46383031_+"; exonnum "37"; txlen "8358";
chr1	ENSEMBL_gcm37	exon	46382894	46383031	0.275789248374861	+	.	gene_id "ENSMUSG00000041144.13"; transcript_id "ENSMUSG00000041144.13_tx_74"; exon_id "chr1_46382894_46383031_+"; exonnum "35"; txlen "8087";
chr1	ENSEMBL_gcm37	exon	46382894	46383031	0.274351922464226	+	.	gene_id "ENSMUSG00000041144.13"; transcript_id "ENSMUSG00000041144.13_tx_75"; exon_id "chr1_46382894_46383031_+"; exonnum "57"; txlen "11933";
chr1	ENSEMBL_gcm37	exon	46382894	46383031	0.270920908615684	+	.	gene_id "ENSMUSG00000041144.13"; transcript_id "ENSMUSG00000041144.13_tx_76"; exon_id "chr1_46382894_46383031_+"; exonnum "61"; txlen "12555";
chr1	ENSEMBL_gcm37	exon	46382894	46383031	0.265456917979153	+	.	gene_id "ENSMUSG00000041144.13"; transcript_id "ENSMUSG00000041144.13_tx_77"; exon_id "chr1_46382894_46383031_+"; exonnum "9"; txlen "2616";
chr1	ENSEMBL_gcm37	exon	46382894	46383031	0.261061163581406	+	.	gene_id "ENSMUSG00000041144.13"; transcript_id "ENSMUSG00000041144.13_tx_78"; exon_id "chr1_46382894_46383031_+"; exonnum "35"; txlen "8062";
chr1	ENSEMBL_gcm37	exon	46382894	46383031	0.261039568667836	+	.	gene_id "ENSMUSG00000041144.13"; transcript_id "ENSMUSG00000041144.13_tx_79"; exon_id "chr1_46382894_46383031_+"; exonnum "37"; txlen "8319";
chr1	ENSEMBL_gcm37	exon	46382894	46383031	1.32691973690845	+	.	gene_id "ENSMUSG00000041144.13"; transcript_id "ENSMUSG00000041144.13_tx_8"; exon_id "chr1_46382894_46383031_+"; exonnum "38"; txlen "8424";
chr1	ENSEMBL_gcm37	exon	46382894	46383031	0.256555384751828	+	.	gene_id "ENSMUSG00000041144.13"; transcript_id "ENSMUSG00000041144.13_tx_80"; exon_id "chr1_46382894_46383031_+"; exonnum "38"; txlen "8453";
chr1	ENSEMBL_gcm37	exon	46382894	46383031	0.244456272963675	+	.	gene_id "ENSMUSG00000041144.13"; transcript_id "ENSMUSG00000041144.13_tx_81"; exon_id "chr1_46382894_46383031_+"; exonnum "57"; txlen "11808";
chr1	ENSEMBL_gcm37	exon	46382894	46383031	0.243688330300157	+	.	gene_id "ENSMUSG00000041144.13"; transcript_id "ENSMUSG00000041144.13_tx_82"; exon_id "chr1_46382894_46383031_+"; exonnum "58"; txlen "11965";
chr1	ENSEMBL_gcm37	exon	46382894	46383031	0.233353844778029	+	.	gene_id "ENSMUSG00000041144.13"; transcript_id "ENSMUSG00000041144.13_tx_83"; exon_id "chr1_46382894_46383031_+"; exonnum "59"; txlen "12263";
chr1	ENSEMBL_gcm37	exon	46382894	46383031	0.233004921672519	+	.	gene_id "ENSMUSG00000041144.13"; transcript_id "ENSMUSG00000041144.13_tx_84"; exon_id "chr1_46382894_46383031_+"; exonnum "57"; txlen "11916";
chr1	ENSEMBL_gcm37	exon	46382894	46383031	0.229306763591831	+	.	gene_id "ENSMUSG00000041144.13"; transcript_id "ENSMUSG00000041144.13_tx_85"; exon_id "chr1_46382894_46383031_+"; exonnum "56"; txlen "11720";
chr1	ENSEMBL_gcm37	exon	46382894	46383031	0.228078239946231	+	.	gene_id "ENSMUSG00000041144.13"; transcript_id "ENSMUSG00000041144.13_tx_86"; exon_id "chr1_46382894_46383031_+"; exonnum "59"; txlen "12229";
chr1	ENSEMBL_gcm37	exon	46382894	46383031	0.225129050261721	+	.	gene_id "ENSMUSG00000041144.13"; transcript_id "ENSMUSG00000041144.13_tx_87"; exon_id "chr1_46382894_46383031_+"; exonnum "58"; txlen "12081";
chr1	ENSEMBL_gcm37	exon	46382894	46383031	0.224803785509717	+	.	gene_id "ENSMUSG00000041144.13"; transcript_id "ENSMUSG00000041144.13_tx_88"; exon_id "chr1_46382894_46383031_+"; exonnum "60"; txlen "12295";
chr1	ENSEMBL_gcm37	exon	46382894	46383031	0.223586043596039	+	.	gene_id "ENSMUSG00000041144.13"; transcript_id "ENSMUSG00000041144.13_tx_89"; exon_id "chr1_46382894_46383031_+"; exonnum "60"; txlen "12257";
chr1	ENSEMBL_gcm37	exon	46382894	46383031	1.30792030196755	+	.	gene_id "ENSMUSG00000041144.13"; transcript_id "ENSMUSG00000041144.13_tx_9"; exon_id "chr1_46382894_46383031_+"; exonnum "38"; txlen "8536";
chr1	ENSEMBL_gcm37	exon	46382894	46383031	0.223240304283666	+	.	gene_id "ENSMUSG00000041144.13"; transcript_id "ENSMUSG00000041144.13_tx_90"; exon_id "chr1_46382894_46383031_+"; exonnum "34"; txlen "7184";
chr1	ENSEMBL_gcm37	exon	46382894	46383031	0.223036216350901	+	.	gene_id "ENSMUSG00000041144.13"; transcript_id "ENSMUSG00000041144.13_tx_91"; exon_id "chr1_46382894_46383031_+"; exonnum "36"; txlen "8038";
chr1	ENSEMBL_gcm37	exon	46382894	46383031	0.214301152087711	+	.	gene_id "ENSMUSG00000041144.13"; transcript_id "ENSMUSG00000041144.13_tx_93"; exon_id "chr1_46382894_46383031_+"; exonnum "56"; txlen "11737";
chr1	ENSEMBL_gcm37	exon	46382894	46383031	0.213781094918358	+	.	gene_id "ENSMUSG00000041144.13"; transcript_id "ENSMUSG00000041144.13_tx_94"; exon_id "chr1_46382894_46383031_+"; exonnum "38"; txlen "8457";
chr1	ENSEMBL_gcm37	exon	46382894	46383031	0.21286670126807	+	.	gene_id "ENSMUSG00000041144.13"; transcript_id "ENSMUSG00000041144.13_tx_95"; exon_id "chr1_46382894_46383031_+"; exonnum "61"; txlen "12472";
chr1	ENSEMBL_gcm37	exon	46382894	46383031	0.21286670126807	+	.	gene_id "ENSMUSG00000041144.13"; transcript_id "ENSMUSG00000041144.13_tx_96"; exon_id "chr1_46382894_46383031_+"; exonnum "60"; txlen "12277";
chr1	ENSEMBL_gcm37	exon	46382894	46383031	0.21286670126807	+	.	gene_id "ENSMUSG00000041144.13"; transcript_id "ENSMUSG00000041144.13_tx_97"; exon_id "chr1_46382894_46383031_+"; exonnum "61"; txlen "12584";
chr1	ENSEMBL_gcm37	exon	46382894	46383031	0.21286670126807	+	.	gene_id "ENSMUSG00000041144.13"; transcript_id "ENSMUSG00000041144.13_tx_98"; exon_id "chr1_46382894_46383031_+"; exonnum "60"; txlen "12136";
chr1	ENSEMBL_gcm37	exon	46382894	46383031	0.21286670126807	+	.	gene_id "ENSMUSG00000041144.13"; transcript_id "ENSMUSG00000041144.13_tx_99"; exon_id "chr1_46382894_46383031_+"; exonnum "60"; txlen "12389";
chr1	sragcm37_es	exon	46383768	46383860	0.0217115514878953	+	.	gene_id "ENSMUSG00000041144.13"; transcript_id "ENSMUSG00000041144.13_tx_453"; exon_id "chr1_46383768_46383860_+"; exonnum "1"; txlen "1073";
chr1	sragcm37_mid	exon	46383943	46384022	0.154913546766649	+	.	gene_id "ENSMUSG00000041144.13"; transcript_id "ENSMUSG00000041144.13_tx_136"; exon_id "chr1_46383943_46384022_+"; exonnum "38"; txlen "7486";
chr1	sragcm37_mid	exon	46383943	46384022	0.154913546766649	+	.	gene_id "ENSMUSG00000041144.13"; transcript_id "ENSMUSG00000041144.13_tx_137"; exon_id "chr1_46383943_46384022_+"; exonnum "37"; txlen "7300";
chr1	sragcm37_mid	exon	46383943	46384022	0.149845209950549	+	.	gene_id "ENSMUSG00000041144.13"; transcript_id "ENSMUSG00000041144.13_tx_147"; exon_id "chr1_46383943_46384022_+"; exonnum "39"; txlen "7524";
chr1	sragcm37_mid	exon	46383943	46384022	0.0839568313412479	+	.	gene_id "ENSMUSG00000041144.13"; transcript_id "ENSMUSG00000041144.13_tx_212"; exon_id "chr1_46383943_46384022_+"; exonnum "37"; txlen "7317";
chr1	sragcm37_mid	exon	46383943	46384022	0.0763024397830795	+	.	gene_id "ENSMUSG00000041144.13"; transcript_id "ENSMUSG00000041144.13_tx_239"; exon_id "chr1_46383943_46384022_+"; exonnum "18"; txlen "4195";
chr1	sragcm37_mid	exon	46383943	46384022	0.0763024397830795	+	.	gene_id "ENSMUSG00000041144.13"; transcript_id "ENSMUSG00000041144.13_tx_240"; exon_id "chr1_46383943_46384022_+"; exonnum "18"; txlen "4307";
chr1	sragcm37_mid	exon	46383943	46384022	0.0763024397830795	+	.	gene_id "ENSMUSG00000041144.13"; transcript_id "ENSMUSG00000041144.13_tx_241"; exon_id "chr1_46383943_46384022_+"; exonnum "17"; txlen "4009";
chr1	sragcm37_mid	exon	46383943	46384022	0.0763024397830795	+	.	gene_id "ENSMUSG00000041144.13"; transcript_id "ENSMUSG00000041144.13_tx_242"; exon_id "chr1_46383943_46384022_+"; exonnum "17"; txlen "4121";
chr1	sragcm37_mid	exon	46383943	46384022	0.0734622274235919	+	.	gene_id "ENSMUSG00000041144.13"; transcript_id "ENSMUSG00000041144.13_tx_245"; exon_id "chr1_46383943_46384022_+"; exonnum "40"; txlen "7631";
chr1	sragcm37_mid	exon	46383943	46384022	0.0709567154254015	+	.	gene_id "ENSMUSG00000041144.13"; transcript_id "ENSMUSG00000041144.13_tx_252"; exon_id "chr1_46383943_46384022_+"; exonnum "60"; txlen "11328";
chr1	sragcm37_mid	exon	46383943	46384022	0.0709567154254015	+	.	gene_id "ENSMUSG00000041144.13"; transcript_id "ENSMUSG00000041144.13_tx_253"; exon_id "chr1_46383943_46384022_+"; exonnum "59"; txlen "11142";
chr1	sragcm37_mid	exon	46383943	46384022	0.0658883786093014	+	.	gene_id "ENSMUSG00000041144.13"; transcript_id "ENSMUSG00000041144.13_tx_278"; exon_id "chr1_46383943_46384022_+"; exonnum "61"; txlen "11366";
chr1	sragcm37_mid	exon	46383943	46384022	0.0657123660690152	+	.	gene_id "ENSMUSG00000041144.13"; transcript_id "ENSMUSG00000041144.13_tx_279"; exon_id "chr1_46383943_46384022_+"; exonnum "37"; txlen "7261";
chr1	sragcm37_mid	exon	46383943	46384022	0.053118841367828	+	.	gene_id "ENSMUSG00000041144.13"; transcript_id "ENSMUSG00000041144.13_tx_297"; exon_id "chr1_46383943_46384022_+"; exonnum "54"; txlen "10548";
chr1	sragcm37_mid	exon	46383943	46384022	0.053118841367828	+	.	gene_id "ENSMUSG00000041144.13"; transcript_id "ENSMUSG00000041144.13_tx_298"; exon_id "chr1_46383943_46384022_+"; exonnum "55"; txlen "10773";
chr1	sragcm37_mid	exon	46383943	46384022	0.0506833681610011	+	.	gene_id "ENSMUSG00000041144.13"; transcript_id "ENSMUSG00000041144.13_tx_305"; exon_id "chr1_46383943_46384022_+"; exonnum "59"; txlen "11219";
chr1	sragcm37_mid	exon	46383943	46384022	0.0495668215803137	+	.	gene_id "ENSMUSG00000041144.13"; transcript_id "ENSMUSG00000041144.13_tx_307"; exon_id "chr1_46383943_46384022_+"; exonnum "39"; txlen "7532";
chr1	sragcm37_mid	exon	46383943	46384022	0.0495668215803137	+	.	gene_id "ENSMUSG00000041144.13"; transcript_id "ENSMUSG00000041144.13_tx_308"; exon_id "chr1_46383943_46384022_+"; exonnum "38"; txlen "7346";
chr1	sragcm37_mid	exon	46383943	46384022	0.0473044769502677	+	.	gene_id "ENSMUSG00000041144.13"; transcript_id "ENSMUSG00000041144.13_tx_318"; exon_id "chr1_46383943_46384022_+"; exonnum "61"; txlen "11476";
chr1	sragcm37_mid	exon	46383943	46384022	0.045615031344901	+	.	gene_id "ENSMUSG00000041144.13"; transcript_id "ENSMUSG00000041144.13_tx_329"; exon_id "chr1_46383943_46384022_+"; exonnum "39"; txlen "7588";
chr1	sragcm37_mid	exon	46383943	46384022	0.045615031344901	+	.	gene_id "ENSMUSG00000041144.13"; transcript_id "ENSMUSG00000041144.13_tx_330"; exon_id "chr1_46383943_46384022_+"; exonnum "40"; txlen "7626";
chr1	sragcm37_es	exon	46391241	46391491	0.0764156853933221	+	.	gene_id "ENSMUSG00000041144.13"; transcript_id "ENSMUSG00000041144.13_tx_238"; exon_id "chr1_46391241_46391491_+"; exonnum "1"; txlen "1231";
chr1	ENSEMBL	exon	46391975	46392205	0	+	.	gene_id "ENSMUSG00000041144.13"; transcript_id "ENSMUST00000069293.10"; gene_type "protein_coding"; gene_name "Dnah7b"; transcript_type "protein_coding"; transcript_name "Dnah7b-201"; exon_number 62; exon_id "ENSMUSE00000982601.2"; level 3; protein_id "ENSMUSP00000068738.8"; transcript_support_level "5"; mgi_id "MGI:2684953"; tag "basic"; tag "CCDS"; ccdsid "CCDS48253.1"; havana_gene "OTTMUSG00000046662.1";
chr1	ENSEMBL	CDS	46391975	46392205	0	+	0	gene_id "ENSMUSG00000041144.13"; transcript_id "ENSMUST00000069293.10"; gene_type "protein_coding"; gene_name "Dnah7b"; transcript_type "protein_coding"; transcript_name "Dnah7b-201"; exon_number 62; exon_id "ENSMUSE00000982601.2"; level 3; protein_id "ENSMUSP00000068738.8"; transcript_support_level "5"; mgi_id "MGI:2684953"; tag "basic"; tag "CCDS"; ccdsid "CCDS48253.1"; havana_gene "OTTMUSG00000046662.1";
chr1	HAVANA	exon	46391975	46392205	0	+	.	gene_id "ENSMUSG00000041144.13"; transcript_id "ENSMUST00000238212.2"; gene_type "protein_coding"; gene_name "Dnah7b"; transcript_type "protein_coding"; transcript_name "Dnah7b-207"; exon_number 61; exon_id "ENSMUSE00000982601.2"; level 2; protein_id "ENSMUSP00000158612.2"; mgi_id "MGI:2684953"; tag "not_organism_supported"; tag "RNA_Seq_supported_partial"; tag "basic"; tag "Ensembl_canonical"; tag "GENCODE_Primary"; tag "appris_principal_1"; havana_gene "OTTMUSG00000046662.1"; havana_transcript "OTTMUST00000181753.1";
chr1	HAVANA	CDS	46391975	46392205	0	+	0	gene_id "ENSMUSG00000041144.13"; transcript_id "ENSMUST00000238212.2"; gene_type "protein_coding"; gene_name "Dnah7b"; transcript_type "protein_coding"; transcript_name "Dnah7b-207"; exon_number 61; exon_id "ENSMUSE00000982601.2"; level 2; protein_id "ENSMUSP00000158612.2"; mgi_id "MGI:2684953"; tag "not_organism_supported"; tag "RNA_Seq_supported_partial"; tag "basic"; tag "Ensembl_canonical"; tag "GENCODE_Primary"; tag "appris_principal_1"; havana_gene "OTTMUSG00000046662.1"; havana_transcript "OTTMUST00000181753.1";
chr1	ENSEMBL_gcm37	exon	46391975	46392205	1.85565279453949	+	.	gene_id "ENSMUSG00000041144.13"; transcript_id "ENSMUSG00000041144.13_tx_1"; exon_id "chr1_46391975_46392205_+"; exonnum "37"; txlen "8217";
chr1	ENSEMBL_gcm37	exon	46391975	46392205	1.24453624877818	+	.	gene_id "ENSMUSG00000041144.13"; transcript_id "ENSMUSG00000041144.13_tx_10"; exon_id "chr1_46391975_46392205_+"; exonnum "38"; txlen "8238";
chr1	ENSEMBL_gcm37	exon	46391975	46392205	0.21286670126807	+	.	gene_id "ENSMUSG00000041144.13"; transcript_id "ENSMUSG00000041144.13_tx_100"; exon_id "chr1_46391975_46392205_+"; exonnum "61"; txlen "12248";
chr1	ENSEMBL_gcm37	exon	46391975	46392205	0.21286670126807	+	.	gene_id "ENSMUSG00000041144.13"; transcript_id "ENSMUSG00000041144.13_tx_101"; exon_id "chr1_46391975_46392205_+"; exonnum "60"; txlen "11941";
chr1	ENSEMBL_gcm37	exon	46391975	46392205	0.21286670126807	+	.	gene_id "ENSMUSG00000041144.13"; transcript_id "ENSMUSG00000041144.13_tx_102"; exon_id "chr1_46391975_46392205_+"; exonnum "60"; txlen "12053";
chr1	ENSEMBL_gcm37	exon	46391975	46392205	0.20307704009576	+	.	gene_id "ENSMUSG00000041144.13"; transcript_id "ENSMUSG00000041144.13_tx_103"; exon_id "chr1_46391975_46392205_+"; exonnum "59"; txlen "11982";
chr1	ENSEMBL_gcm37	exon	46391975	46392205	0.20129908596167	+	.	gene_id "ENSMUSG00000041144.13"; transcript_id "ENSMUSG00000041144.13_tx_104"; exon_id "chr1_46391975_46392205_+"; exonnum "58"; txlen "11912";
chr1	ENSEMBL_gcm37	exon	46391975	46392205	0.200505694243098	+	.	gene_id "ENSMUSG00000041144.13"; transcript_id "ENSMUSG00000041144.13_tx_105"; exon_id "chr1_46391975_46392205_+"; exonnum "59"; txlen "12060";
chr1	ENSEMBL_gcm37	exon	46391975	46392205	0.199838439833275	+	.	gene_id "ENSMUSG00000041144.13"; transcript_id "ENSMUSG00000041144.13_tx_106"; exon_id "chr1_46391975_46392205_+"; exonnum "35"; txlen "7097";
chr1	ENSEMBL_gcm37	exon	46391975	46392205	0.199666969767853	+	.	gene_id "ENSMUSG00000041144.13"; transcript_id "ENSMUSG00000041144.13_tx_107"; exon_id "chr1_46391975_46392205_+"; exonnum "59"; txlen "12193";
chr1	ENSEMBL_gcm37	exon	46391975	46392205	0.198587572185536	+	.	gene_id "ENSMUSG00000041144.13"; transcript_id "ENSMUSG00000041144.13_tx_108"; exon_id "chr1_46391975_46392205_+"; exonnum "61"; txlen "12274";
chr1	ENSEMBL_gcm37	exon	46391975	46392205	0.194709355518891	+	.	gene_id "ENSMUSG00000041144.13"; transcript_id "ENSMUSG00000041144.13_tx_109"; exon_id "chr1_46391975_46392205_+"; exonnum "36"; txlen "7395";
chr1	ENSEMBL_gcm37	exon	46391975	46392205	1.05393376016699	+	.	gene_id "ENSMUSG00000041144.13"; transcript_id "ENSMUSG00000041144.13_tx_11"; exon_id "chr1_46391975_46392205_+"; exonnum "36"; txlen "8213";
chr1	ENSEMBL_gcm37	exon	46391975	46392205	0.192290934171743	+	.	gene_id "ENSMUSG00000041144.13"; transcript_id "ENSMUSG00000041144.13_tx_110"; exon_id "chr1_46391975_46392205_+"; exonnum "7"; txlen "2011";
chr1	ENSEMBL_gcm37	exon	46391975	46392205	0.190651561074328	+	.	gene_id "ENSMUSG00000041144.13"; transcript_id "ENSMUSG00000041144.13_tx_111"; exon_id "chr1_46391975_46392205_+"; exonnum "37"; txlen "8030";
chr1	ENSEMBL_gcm37	exon	46391975	46392205	0.190651561074328	+	.	gene_id "ENSMUSG00000041144.13"; transcript_id "ENSMUSG00000041144.13_tx_112"; exon_id "chr1_46391975_46392205_+"; exonnum "37"; txlen "8150";
chr1	ENSEMBL_gcm37	exon	46391975	46392205	0.188498783631273	+	.	gene_id "ENSMUSG00000041144.13"; transcript_id "ENSMUSG00000041144.13_tx_113"; exon_id "chr1_46391975_46392205_+"; exonnum "59"; txlen "12043";
chr1	ENSEMBL_gcm37	exon	46391975	46392205	0.188471372338337	+	.	gene_id "ENSMUSG00000041144.13"; transcript_id "ENSMUSG00000041144.13_tx_114"; exon_id "chr1_46391975_46392205_+"; exonnum "10"; txlen "2495";
chr1	ENSEMBL_gcm37	exon	46391975	46392205	0.184084406718196	+	.	gene_id "ENSMUSG00000041144.13"; transcript_id "ENSMUSG00000041144.13_tx_115"; exon_id "chr1_46391975_46392205_+"; exonnum "59"; txlen "12016";
chr1	ENSEMBL_gcm37	exon	46391975	46392205	0.178752479652491	+	.	gene_id "ENSMUSG00000041144.13"; transcript_id "ENSMUSG00000041144.13_tx_116"; exon_id "chr1_46391975_46392205_+"; exonnum "35"; txlen "7209";
chr1	ENSEMBL_gcm37	exon	46391975	46392205	0.17837669016247	+	.	gene_id "ENSMUSG00000041144.13"; transcript_id "ENSMUSG00000041144.13_tx_117"; exon_id "chr1_46391975_46392205_+"; exonnum "13"; txlen "3084";
chr1	ENSEMBL_gcm37	exon	46391975	46392205	0.178333455160362	+	.	gene_id "ENSMUSG00000041144.13"; transcript_id "ENSMUSG00000041144.13_tx_118"; exon_id "chr1_46391975_46392205_+"; exonnum "58"; txlen "12055";
chr1	ENSEMBL_gcm37	exon	46391975	46392205	0.178309939059028	+	.	gene_id "ENSMUSG00000041144.13"; transcript_id "ENSMUSG00000041144.13_tx_119"; exon_id "chr1_46391975_46392205_+"; exonnum "58"; txlen "11895";
chr1	ENSEMBL_gcm37	exon	46391975	46392205	0.176738680379629	+	.	gene_id "ENSMUSG00000041144.13"; transcript_id "ENSMUSG00000041144.13_tx_120"; exon_id "chr1_46391975_46392205_+"; exonnum "3"; txlen "1277";
chr1	ENSEMBL_gcm37	exon	46391975	46392205	0.174530514967749	+	.	gene_id "ENSMUSG00000041144.13"; transcript_id "ENSMUSG00000041144.13_tx_121"; exon_id "chr1_46391975_46392205_+"; exonnum "58"; txlen "11972";
chr1	ENSEMBL_gcm37	exon	46391975	46392205	0.174094881584408	+	.	gene_id "ENSMUSG00000041144.13"; transcript_id "ENSMUSG00000041144.13_tx_122"; exon_id "chr1_46391975_46392205_+"; exonnum "58"; txlen "11847";
chr1	ENSEMBL_gcm37	exon	46391975	46392205	0.171199801332328	+	.	gene_id "ENSMUSG00000041144.13"; transcript_id "ENSMUSG00000041144.13_tx_125"; exon_id "chr1_46391975_46392205_+"; exonnum "58"; txlen "11868";
chr1	ENSEMBL_gcm37	exon	46391975	46392205	0.169720516799316	+	.	gene_id "ENSMUSG00000041144.13"; transcript_id "ENSMUSG00000041144.13_tx_126"; exon_id "chr1_46391975_46392205_+"; exonnum "61"; txlen "12386";
chr1	ENSEMBL_gcm37	exon	46391975	46392205	0.167474286355942	+	.	gene_id "ENSMUSG00000041144.13"; transcript_id "ENSMUSG00000041144.13_tx_127"; exon_id "chr1_46391975_46392205_+"; exonnum "57"; txlen "11803";
chr1	ENSEMBL_gcm37	exon	46391975	46392205	0.166017127492651	+	.	gene_id "ENSMUSG00000041144.13"; transcript_id "ENSMUSG00000041144.13_tx_128"; exon_id "chr1_46391975_46392205_+"; exonnum "59"; txlen "12103";
chr1	ENSEMBL_gcm37	exon	46391975	46392205	0.16382131818022	+	.	gene_id "ENSMUSG00000041144.13"; transcript_id "ENSMUSG00000041144.13_tx_129"; exon_id "chr1_46391975_46392205_+"; exonnum "58"; txlen "11874";
chr1	ENSEMBL_gcm37	exon	46391975	46392205	0.816183833862852	+	.	gene_id "ENSMUSG00000041144.13"; transcript_id "ENSMUSG00000041144.13_tx_13"; exon_id "chr1_46391975_46392205_+"; exonnum "37"; txlen "8161";
chr1	ENSEMBL_gcm37	exon	46391975	46392205	0.161182172302346	+	.	gene_id "ENSMUSG00000041144.13"; transcript_id "ENSMUSG00000041144.13_tx_130"; exon_id "chr1_46391975_46392205_+"; exonnum "39"; txlen "8474";
chr1	ENSEMBL_gcm37	exon	46391975	46392205	0.16099355528293	+	.	gene_id "ENSMUSG00000041144.13"; transcript_id "ENSMUSG00000041144.13_tx_131"; exon_id "chr1_46391975_46392205_+"; exonnum "59"; txlen "12089";
chr1	ENSEMBL_gcm37	exon	46391975	46392205	0.159117897002494	+	.	gene_id "ENSMUSG00000041144.13"; transcript_id "ENSMUSG00000041144.13_tx_132"; exon_id "chr1_46391975_46392205_+"; exonnum "58"; txlen "11889";
chr1	ENSEMBL_gcm37	exon	46391975	46392205	0.157903912273944	+	.	gene_id "ENSMUSG00000041144.13"; transcript_id "ENSMUSG00000041144.13_tx_133"; exon_id "chr1_46391975_46392205_+"; exonnum "58"; txlen "11955";
chr1	ENSEMBL_gcm37	exon	46391975	46392205	0.157659345977027	+	.	gene_id "ENSMUSG00000041144.13"; transcript_id "ENSMUSG00000041144.13_tx_134"; exon_id "chr1_46391975_46392205_+"; exonnum "57"; txlen "11759";
chr1	ENSEMBL_gcm37	exon	46391975	46392205	0.154982090011168	+	.	gene_id "ENSMUSG00000041144.13"; transcript_id "ENSMUSG00000041144.13_tx_135"; exon_id "chr1_46391975_46392205_+"; exonnum "58"; txlen "11960";
chr1	ENSEMBL_gcm37	exon	46391975	46392205	0.154166532962326	+	.	gene_id "ENSMUSG00000041144.13"; transcript_id "ENSMUSG00000041144.13_tx_138"; exon_id "chr1_46391975_46392205_+"; exonnum "59"; txlen "11995";
chr1	ENSEMBL_gcm37	exon	46391975	46392205	0.152443580867071	+	.	gene_id "ENSMUSG00000041144.13"; transcript_id "ENSMUSG00000041144.13_tx_139"; exon_id "chr1_46391975_46392205_+"; exonnum "57"; txlen "11786";
chr1	ENSEMBL_gcm37	exon	46391975	46392205	0.784491449124239	+	.	gene_id "ENSMUSG00000041144.13"; transcript_id "ENSMUSG00000041144.13_tx_14"; exon_id "chr1_46391975_46392205_+"; exonnum "40"; txlen "8531";
chr1	ENSEMBL_gcm37	exon	46391975	46392205	0.152441211010401	+	.	gene_id "ENSMUSG00000041144.13"; transcript_id "ENSMUSG00000041144.13_tx_140"; exon_id "chr1_46391975_46392205_+"; exonnum "57"; txlen "11699";
chr1	ENSEMBL_gcm37	exon	46391975	46392205	0.152423281025037	+	.	gene_id "ENSMUSG00000041144.13"; transcript_id "ENSMUSG00000041144.13_tx_141"; exon_id "chr1_46391975_46392205_+"; exonnum "57"; txlen "11780";
chr1	ENSEMBL_gcm37	exon	46391975	46392205	0.151344869422136	+	.	gene_id "ENSMUSG00000041144.13"; transcript_id "ENSMUSG00000041144.13_tx_142"; exon_id "chr1_46391975_46392205_+"; exonnum "9"; txlen "2309";
chr1	ENSEMBL_gcm37	exon	46391975	46392205	0.151344869422136	+	.	gene_id "ENSMUSG00000041144.13"; transcript_id "ENSMUSG00000041144.13_tx_143"; exon_id "chr1_46391975_46392205_+"; exonnum "10"; txlen "2607";
chr1	ENSEMBL_gcm37	exon	46391975	46392205	0.151344869422136	+	.	gene_id "ENSMUSG00000041144.13"; transcript_id "ENSMUSG00000041144.13_tx_144"; exon_id "chr1_46391975_46392205_+"; exonnum "9"; txlen "2421";
chr1	ENSEMBL_gcm37	exon	46391975	46392205	0.151344869422136	+	.	gene_id "ENSMUSG00000041144.13"; transcript_id "ENSMUSG00000041144.13_tx_145"; exon_id "chr1_46391975_46392205_+"; exonnum "37"; txlen "8191";
chr1	ENSEMBL_gcm37	exon	46391975	46392205	0.150194288546832	+	.	gene_id "ENSMUSG00000041144.13"; transcript_id "ENSMUSG00000041144.13_tx_146"; exon_id "chr1_46391975_46392205_+"; exonnum "59"; txlen "12052";
chr1	ENSEMBL_gcm37	exon	46391975	46392205	0.149650970539445	+	.	gene_id "ENSMUSG00000041144.13"; transcript_id "ENSMUSG00000041144.13_tx_148"; exon_id "chr1_46391975_46392205_+"; exonnum "35"; txlen "7058";
chr1	ENSEMBL_gcm37	exon	46391975	46392205	0.145516594486365	+	.	gene_id "ENSMUSG00000041144.13"; transcript_id "ENSMUSG00000041144.13_tx_149"; exon_id "chr1_46391975_46392205_+"; exonnum "37"; txlen "8189";
chr1	ENSEMBL_gcm37	exon	46391975	46392205	0.783127735779637	+	.	gene_id "ENSMUSG00000041144.13"; transcript_id "ENSMUSG00000041144.13_tx_15"; exon_id "chr1_46391975_46392205_+"; exonnum "38"; txlen "8255";
chr1	ENSEMBL_gcm37	exon	46391975	46392205	0.143804671891626	+	.	gene_id "ENSMUSG00000041144.13"; transcript_id "ENSMUSG00000041144.13_tx_150"; exon_id "chr1_46391975_46392205_+"; exonnum "37"; txlen "7321";
chr1	ENSEMBL_gcm37	exon	46391975	46392205	0.143804671891626	+	.	gene_id "ENSMUSG00000041144.13"; transcript_id "ENSMUSG00000041144.13_tx_151"; exon_id "chr1_46391975_46392205_+"; exonnum "38"; txlen "7428";
chr1	ENSEMBL_gcm37	exon	46391975	46392205	0.143176016082926	+	.	gene_id "ENSMUSG00000041144.13"; transcript_id "ENSMUSG00000041144.13_tx_152"; exon_id "chr1_46391975_46392205_+"; exonnum "58"; txlen "11894";
chr1	ENSEMBL_gcm37	exon	46391975	46392205	0.142926627521458	+	.	gene_id "ENSMUSG00000041144.13"; transcript_id "ENSMUSG00000041144.13_tx_153"; exon_id "chr1_46391975_46392205_+"; exonnum "58"; txlen "11830";
chr1	ENSEMBL_gcm37	exon	46391975	46392205	0.140426018717453	+	.	gene_id "ENSMUSG00000041144.13"; transcript_id "ENSMUSG00000041144.13_tx_154"; exon_id "chr1_46391975_46392205_+"; exonnum "35"; txlen "7114";
chr1	ENSEMBL_gcm37	exon	46391975	46392205	0.140355930901908	+	.	gene_id "ENSMUSG00000041144.13"; transcript_id "ENSMUSG00000041144.13_tx_155"; exon_id "chr1_46391975_46392205_+"; exonnum "57"; txlen "11682";
chr1	ENSEMBL_gcm37	exon	46391975	46392205	0.13816098271135	+	.	gene_id "ENSMUSG00000041144.13"; transcript_id "ENSMUSG00000041144.13_tx_156"; exon_id "chr1_46391975_46392205_+"; exonnum "34"; txlen "6998";
chr1	ENSEMBL_gcm37	exon	46391975	46392205	0.138112239101171	+	.	gene_id "ENSMUSG00000041144.13"; transcript_id "ENSMUSG00000041144.13_tx_157"; exon_id "chr1_46391975_46392205_+"; exonnum "9"; txlen "2649";
chr1	ENSEMBL_gcm37	exon	46391975	46392205	0.138112239101171	+	.	gene_id "ENSMUSG00000041144.13"; transcript_id "ENSMUSG00000041144.13_tx_158"; exon_id "chr1_46391975_46392205_+"; exonnum "8"; txlen "2463";
chr1	ENSEMBL_gcm37	exon	46391975	46392205	0.750702537016905	+	.	gene_id "ENSMUSG00000041144.13"; transcript_id "ENSMUSG00000041144.13_tx_16"; exon_id "chr1_46391975_46392205_+"; exonnum "39"; txlen "8345";
chr1	ENSEMBL_gcm37	exon	46391975	46392205	0.136197020161192	+	.	gene_id "ENSMUSG00000041144.13"; transcript_id "ENSMUSG00000041144.13_tx_160"; exon_id "chr1_46391975_46392205_+"; exonnum "59"; txlen "12107";
chr1	ENSEMBL_gcm37	exon	46391975	46392205	0.13295619053347	+	.	gene_id "ENSMUSG00000041144.13"; transcript_id "ENSMUSG00000041144.13_tx_161"; exon_id "chr1_46391975_46392205_+"; exonnum "61"; txlen "12230";
chr1	ENSEMBL_gcm37	exon	46391975	46392205	0.132835844508627	+	.	gene_id "ENSMUSG00000041144.13"; transcript_id "ENSMUSG00000041144.13_tx_162"; exon_id "chr1_46391975_46392205_+"; exonnum "58"; txlen "12045";
chr1	ENSEMBL_gcm37	exon	46391975	46392205	0.129924801089538	+	.	gene_id "ENSMUSG00000041144.13"; transcript_id "ENSMUSG00000041144.13_tx_165"; exon_id "chr1_46391975_46392205_+"; exonnum "59"; txlen "11938";
chr1	ENSEMBL_gcm37	exon	46391975	46392205	0.128052311720998	+	.	gene_id "ENSMUSG00000041144.13"; transcript_id "ENSMUSG00000041144.13_tx_167"; exon_id "chr1_46391975_46392205_+"; exonnum "38"; txlen "8311";
chr1	ENSEMBL_gcm37	exon	46391975	46392205	0.123390526030666	+	.	gene_id "ENSMUSG00000041144.13"; transcript_id "ENSMUSG00000041144.13_tx_168"; exon_id "chr1_46391975_46392205_+"; exonnum "55"; txlen "11628";
chr1	ENSEMBL_gcm37	exon	46391975	46392205	0.120256079543844	+	.	gene_id "ENSMUSG00000041144.13"; transcript_id "ENSMUSG00000041144.13_tx_169"; exon_id "chr1_46391975_46392205_+"; exonnum "57"; txlen "11764";
chr1	ENSEMBL_gcm37	exon	46391975	46392205	0.701608911673911	+	.	gene_id "ENSMUSG00000041144.13"; transcript_id "ENSMUSG00000041144.13_tx_17"; exon_id "chr1_46391975_46392205_+"; exonnum "39"; txlen "8432";
chr1	ENSEMBL_gcm37	exon	46391975	46392205	0.12008064601291	+	.	gene_id "ENSMUSG00000041144.13"; transcript_id "ENSMUSG00000041144.13_tx_170"; exon_id "chr1_46391975_46392205_+"; exonnum "60"; txlen "12186";
chr1	ENSEMBL_gcm37	exon	46391975	46392205	0.119954829173822	+	.	gene_id "ENSMUSG00000041144.13"; transcript_id "ENSMUSG00000041144.13_tx_171"; exon_id "chr1_46391975_46392205_+"; exonnum "37"; txlen "8021";
chr1	ENSEMBL_gcm37	exon	46391975	46392205	0.116576344165343	+	.	gene_id "ENSMUSG00000041144.13"; transcript_id "ENSMUSG00000041144.13_tx_172"; exon_id "chr1_46391975_46392205_+"; exonnum "59"; txlen "12033";
chr1	ENSEMBL_gcm37	exon	46391975	46392205	0.115354223578878	+	.	gene_id "ENSMUSG00000041144.13"; transcript_id "ENSMUSG00000041144.13_tx_173"; exon_id "chr1_46391975_46392205_+"; exonnum "60"; txlen "12300";
chr1	ENSEMBL_gcm37	exon	46391975	46392205	0.114334467096429	+	.	gene_id "ENSMUSG00000041144.13"; transcript_id "ENSMUSG00000041144.13_tx_174"; exon_id "chr1_46391975_46392205_+"; exonnum "38"; txlen "8176";
chr1	ENSEMBL_gcm37	exon	46391975	46392205	0.110522893706625	+	.	gene_id "ENSMUSG00000041144.13"; transcript_id "ENSMUSG00000041144.13_tx_175"; exon_id "chr1_46391975_46392205_+"; exonnum "58"; txlen "11817";
chr1	ENSEMBL_gcm37	exon	46391975	46392205	0.107686104436394	+	.	gene_id "ENSMUSG00000041144.13"; transcript_id "ENSMUSG00000041144.13_tx_176"; exon_id "chr1_46391975_46392205_+"; exonnum "58"; txlen "11982";
chr1	ENSEMBL_gcm37	exon	46391975	46392205	0.104519586694316	+	.	gene_id "ENSMUSG00000041144.13"; transcript_id "ENSMUSG00000041144.13_tx_177"; exon_id "chr1_46391975_46392205_+"; exonnum "17"; txlen "3744";
chr1	ENSEMBL_gcm37	exon	46391975	46392205	0.104519586694316	+	.	gene_id "ENSMUSG00000041144.13"; transcript_id "ENSMUSG00000041144.13_tx_178"; exon_id "chr1_46391975_46392205_+"; exonnum "13"; txlen "3106";
chr1	ENSEMBL_gcm37	exon	46391975	46392205	0.104317692448072	+	.	gene_id "ENSMUSG00000041144.13"; transcript_id "ENSMUSG00000041144.13_tx_179"; exon_id "chr1_46391975_46392205_+"; exonnum "39"; txlen "8360";
chr1	ENSEMBL_gcm37	exon	46391975	46392205	0.701608911673911	+	.	gene_id "ENSMUSG00000041144.13"; transcript_id "ENSMUSG00000041144.13_tx_18"; exon_id "chr1_46391975_46392205_+"; exonnum "39"; txlen "8544";
chr1	ENSEMBL_gcm37	exon	46391975	46392205	0.103470714640753	+	.	gene_id "ENSMUSG00000041144.13"; transcript_id "ENSMUSG00000041144.13_tx_181"; exon_id "chr1_46391975_46392205_+"; exonnum "57"; txlen "11834";
chr1	ENSEMBL_gcm37	exon	46391975	46392205	0.102179887226507	+	.	gene_id "ENSMUSG00000041144.13"; transcript_id "ENSMUSG00000041144.13_tx_186"; exon_id "chr1_46391975_46392205_+"; exonnum "60"; txlen "12412";
chr1	ENSEMBL_gcm37	exon	46391975	46392205	0.101849363263242	+	.	gene_id "ENSMUSG00000041144.13"; transcript_id "ENSMUSG00000041144.13_tx_187"; exon_id "chr1_46391975_46392205_+"; exonnum "58"; txlen "11174";
chr1	ENSEMBL_gcm37	exon	46391975	46392205	0.101849363263242	+	.	gene_id "ENSMUSG00000041144.13"; transcript_id "ENSMUSG00000041144.13_tx_188"; exon_id "chr1_46391975_46392205_+"; exonnum "59"; txlen "11273";
chr1	ENSEMBL_gcm37	exon	46391975	46392205	0.101849363263242	+	.	gene_id "ENSMUSG00000041144.13"; transcript_id "ENSMUSG00000041144.13_tx_189"; exon_id "chr1_46391975_46392205_+"; exonnum "58"; txlen "11087";
chr1	ENSEMBL_gcm37	exon	46391975	46392205	0.677956673198778	+	.	gene_id "ENSMUSG00000041144.13"; transcript_id "ENSMUSG00000041144.13_tx_19"; exon_id "chr1_46391975_46392205_+"; exonnum "40"; txlen "8470";
chr1	ENSEMBL_gcm37	exon	46391975	46392205	0.101118146664167	+	.	gene_id "ENSMUSG00000041144.13"; transcript_id "ENSMUSG00000041144.13_tx_190"; exon_id "chr1_46391975_46392205_+"; exonnum "35"; txlen "7296";
chr1	ENSEMBL_gcm37	exon	46391975	46392205	0.0995424635183964	+	.	gene_id "ENSMUSG00000041144.13"; transcript_id "ENSMUSG00000041144.13_tx_191"; exon_id "chr1_46391975_46392205_+"; exonnum "25"; txlen "6184";
chr1	ENSEMBL_gcm37	exon	46391975	46392205	0.0995424635183964	+	.	gene_id "ENSMUSG00000041144.13"; transcript_id "ENSMUSG00000041144.13_tx_192"; exon_id "chr1_46391975_46392205_+"; exonnum "25"; txlen "6296";
chr1	ENSEMBL_gcm37	exon	46391975	46392205	0.0994766403232849	+	.	gene_id "ENSMUSG00000041144.13"; transcript_id "ENSMUSG00000041144.13_tx_193"; exon_id "chr1_46391975_46392205_+"; exonnum "39"; txlen "8565";
chr1	ENSEMBL_gcm37	exon	46391975	46392205	0.0994677392781372	+	.	gene_id "ENSMUSG00000041144.13"; transcript_id "ENSMUSG00000041144.13_tx_194"; exon_id "chr1_46391975_46392205_+"; exonnum "35"; txlen "7806";
chr1	ENSEMBL_gcm37	exon	46391975	46392205	0.0980541636684969	+	.	gene_id "ENSMUSG00000041144.13"; transcript_id "ENSMUSG00000041144.13_tx_195"; exon_id "chr1_46391975_46392205_+"; exonnum "59"; txlen "12114";
chr1	ENSEMBL_gcm37	exon	46391975	46392205	0.0977938391562972	+	.	gene_id "ENSMUSG00000041144.13"; transcript_id "ENSMUSG00000041144.13_tx_196"; exon_id "chr1_46391975_46392205_+"; exonnum "58"; txlen "11847";
chr1	ENSEMBL_gcm37	exon	46391975	46392205	0.0977279966381019	+	.	gene_id "ENSMUSG00000041144.13"; transcript_id "ENSMUSG00000041144.13_tx_197"; exon_id "chr1_46391975_46392205_+"; exonnum "59"; txlen "12025";
chr1	ENSEMBL_gcm37	exon	46391975	46392205	0.0952944896106626	+	.	gene_id "ENSMUSG00000041144.13"; transcript_id "ENSMUSG00000041144.13_tx_198"; exon_id "chr1_46391975_46392205_+"; exonnum "54"; txlen "11504";
chr1	ENSEMBL_gcm37	exon	46391975	46392205	0.0952944896106626	+	.	gene_id "ENSMUSG00000041144.13"; transcript_id "ENSMUSG00000041144.13_tx_199"; exon_id "chr1_46391975_46392205_+"; exonnum "55"; txlen "11673";
chr1	ENSEMBL_gcm37	exon	46391975	46392205	1.65288826837381	+	.	gene_id "ENSMUSG00000041144.13"; transcript_id "ENSMUSG00000041144.13_tx_2"; exon_id "chr1_46391975_46392205_+"; exonnum "37"; txlen "8287";
chr1	ENSEMBL_gcm37	exon	46391975	46392205	0.671619039443824	+	.	gene_id "ENSMUSG00000041144.13"; transcript_id "ENSMUSG00000041144.13_tx_20"; exon_id "chr1_46391975_46392205_+"; exonnum "36"; txlen "8143";
chr1	ENSEMBL_gcm37	exon	46391975	46392205	0.0952944896106626	+	.	gene_id "ENSMUSG00000041144.13"; transcript_id "ENSMUSG00000041144.13_tx_200"; exon_id "chr1_46391975_46392205_+"; exonnum "55"; txlen "11785";
chr1	ENSEMBL_gcm37	exon	46391975	46392205	0.0928770241879301	+	.	gene_id "ENSMUSG00000041144.13"; transcript_id "ENSMUSG00000041144.13_tx_201"; exon_id "chr1_46391975_46392205_+"; exonnum "61"; txlen "12266";
chr1	ENSEMBL_gcm37	exon	46391975	46392205	0.0903390111035584	+	.	gene_id "ENSMUSG00000041144.13"; transcript_id "ENSMUSG00000041144.13_tx_202"; exon_id "chr1_46391975_46392205_+"; exonnum "59"; txlen "12152";
chr1	ENSEMBL_gcm37	exon	46391975	46392205	0.0887965365193321	+	.	gene_id "ENSMUSG00000041144.13"; transcript_id "ENSMUSG00000041144.13_tx_203"; exon_id "chr1_46391975_46392205_+"; exonnum "54"; txlen "11448";
chr1	ENSEMBL_gcm37	exon	46391975	46392205	0.0887965365193321	+	.	gene_id "ENSMUSG00000041144.13"; transcript_id "ENSMUSG00000041144.13_tx_204"; exon_id "chr1_46391975_46392205_+"; exonnum "56"; txlen "11711";
chr1	ENSEMBL_gcm37	exon	46391975	46392205	0.0887965365193321	+	.	gene_id "ENSMUSG00000041144.13"; transcript_id "ENSMUSG00000041144.13_tx_205"; exon_id "chr1_46391975_46392205_+"; exonnum "54"; txlen "11560";
chr1	ENSEMBL_gcm37	exon	46391975	46392205	0.0887965365193321	+	.	gene_id "ENSMUSG00000041144.13"; transcript_id "ENSMUSG00000041144.13_tx_206"; exon_id "chr1_46391975_46392205_+"; exonnum "53"; txlen "11262";
chr1	ENSEMBL_gcm37	exon	46391975	46392205	0.0887965365193321	+	.	gene_id "ENSMUSG00000041144.13"; transcript_id "ENSMUSG00000041144.13_tx_207"; exon_id "chr1_46391975_46392205_+"; exonnum "57"; txlen "11818";
chr1	ENSEMBL_gcm37	exon	46391975	46392205	0.0887965365193321	+	.	gene_id "ENSMUSG00000041144.13"; transcript_id "ENSMUSG00000041144.13_tx_208"; exon_id "chr1_46391975_46392205_+"; exonnum "54"; txlen "11487";
chr1	ENSEMBL_gcm37	exon	46391975	46392205	0.0867835284328525	+	.	gene_id "ENSMUSG00000041144.13"; transcript_id "ENSMUSG00000041144.13_tx_209"; exon_id "chr1_46391975_46392205_+"; exonnum "61"; txlen "12459";
chr1	ENSEMBL_gcm37	exon	46391975	46392205	0.657168588272154	+	.	gene_id "ENSMUSG00000041144.13"; transcript_id "ENSMUSG00000041144.13_tx_21"; exon_id "chr1_46391975_46392205_+"; exonnum "38"; txlen "8246";
chr1	ENSEMBL_gcm37	exon	46391975	46392205	0.0867835284328525	+	.	gene_id "ENSMUSG00000041144.13"; transcript_id "ENSMUSG00000041144.13_tx_210"; exon_id "chr1_46391975_46392205_+"; exonnum "60"; txlen "12273";
chr1	ENSEMBL_gcm37	exon	46391975	46392205	0.0838205229267804	+	.	gene_id "ENSMUSG00000041144.13"; transcript_id "ENSMUSG00000041144.13_tx_213"; exon_id "chr1_46391975_46392205_+"; exonnum "59"; txlen "12115";
chr1	ENSEMBL_gcm37	exon	46391975	46392205	0.083355701291479	+	.	gene_id "ENSMUSG00000041144.13"; transcript_id "ENSMUSG00000041144.13_tx_214"; exon_id "chr1_46391975_46392205_+"; exonnum "28"; txlen "6697";
chr1	ENSEMBL_gcm37	exon	46391975	46392205	0.083355701291479	+	.	gene_id "ENSMUSG00000041144.13"; transcript_id "ENSMUSG00000041144.13_tx_215"; exon_id "chr1_46391975_46392205_+"; exonnum "29"; txlen "7115";
chr1	ENSEMBL_gcm37	exon	46391975	46392205	0.0819514768568868	+	.	gene_id "ENSMUSG00000041144.13"; transcript_id "ENSMUSG00000041144.13_tx_216"; exon_id "chr1_46391975_46392205_+"; exonnum "39"; txlen "8284";
chr1	ENSEMBL_gcm37	exon	46391975	46392205	0.0818551616777089	+	.	gene_id "ENSMUSG00000041144.13"; transcript_id "ENSMUSG00000041144.13_tx_217"; exon_id "chr1_46391975_46392205_+"; exonnum "58"; txlen "12132";
chr1	ENSEMBL_gcm37	exon	46391975	46392205	0.0814404171117555	+	.	gene_id "ENSMUSG00000041144.13"; transcript_id "ENSMUSG00000041144.13_tx_218"; exon_id "chr1_46391975_46392205_+"; exonnum "37"; txlen "7433";
chr1	ENSEMBL_gcm37	exon	46391975	46392205	0.0814404171117555	+	.	gene_id "ENSMUSG00000041144.13"; transcript_id "ENSMUSG00000041144.13_tx_219"; exon_id "chr1_46391975_46392205_+"; exonnum "38"; txlen "7540";
chr1	ENSEMBL_gcm37	exon	46391975	46392205	0.656980259221416	+	.	gene_id "ENSMUSG00000041144.13"; transcript_id "ENSMUSG00000041144.13_tx_22"; exon_id "chr1_46391975_46392205_+"; exonnum "13"; txlen "2994";
chr1	ENSEMBL_gcm37	exon	46391975	46392205	0.0814404171117555	+	.	gene_id "ENSMUSG00000041144.13"; transcript_id "ENSMUSG00000041144.13_tx_220"; exon_id "chr1_46391975_46392205_+"; exonnum "36"; txlen "7135";
chr1	ENSEMBL_gcm37	exon	46391975	46392205	0.0814404171117555	+	.	gene_id "ENSMUSG00000041144.13"; transcript_id "ENSMUSG00000041144.13_tx_221"; exon_id "chr1_46391975_46392205_+"; exonnum "36"; txlen "7247";
chr1	ENSEMBL_gcm37	exon	46391975	46392205	0.0814404171117555	+	.	gene_id "ENSMUSG00000041144.13"; transcript_id "ENSMUSG00000041144.13_tx_222"; exon_id "chr1_46391975_46392205_+"; exonnum "37"; txlen "7242";
chr1	ENSEMBL_gcm37	exon	46391975	46392205	0.0814404171117555	+	.	gene_id "ENSMUSG00000041144.13"; transcript_id "ENSMUSG00000041144.13_tx_223"; exon_id "chr1_46391975_46392205_+"; exonnum "37"; txlen "7354";
chr1	ENSEMBL_gcm37	exon	46391975	46392205	0.0814404171117555	+	.	gene_id "ENSMUSG00000041144.13"; transcript_id "ENSMUSG00000041144.13_tx_224"; exon_id "chr1_46391975_46392205_+"; exonnum "34"; txlen "6872";
chr1	ENSEMBL_gcm37	exon	46391975	46392205	0.0814404171117555	+	.	gene_id "ENSMUSG00000041144.13"; transcript_id "ENSMUSG00000041144.13_tx_225"; exon_id "chr1_46391975_46392205_+"; exonnum "39"; txlen "8418";
chr1	ENSEMBL_gcm37	exon	46391975	46392205	0.0814404171117555	+	.	gene_id "ENSMUSG00000041144.13"; transcript_id "ENSMUSG00000041144.13_tx_226"; exon_id "chr1_46391975_46392205_+"; exonnum "37"; txlen "8125";
chr1	ENSEMBL_gcm37	exon	46391975	46392205	0.0814404171117555	+	.	gene_id "ENSMUSG00000041144.13"; transcript_id "ENSMUSG00000041144.13_tx_227"; exon_id "chr1_46391975_46392205_+"; exonnum "38"; txlen "8120";
chr1	ENSEMBL_gcm37	exon	46391975	46392205	0.0814404171117555	+	.	gene_id "ENSMUSG00000041144.13"; transcript_id "ENSMUSG00000041144.13_tx_228"; exon_id "chr1_46391975_46392205_+"; exonnum "38"; txlen "8232";
chr1	ENSEMBL_gcm37	exon	46391975	46392205	0.0804298810768604	+	.	gene_id "ENSMUSG00000041144.13"; transcript_id "ENSMUSG00000041144.13_tx_229"; exon_id "chr1_46391975_46392205_+"; exonnum "37"; txlen "8303";
chr1	ENSEMBL_gcm37	exon	46391975	46392205	0.607522753822951	+	.	gene_id "ENSMUSG00000041144.13"; transcript_id "ENSMUSG00000041144.13_tx_23"; exon_id "chr1_46391975_46392205_+"; exonnum "38"; txlen "8263";
chr1	ENSEMBL_gcm37	exon	46391975	46392205	0.0804298810768604	+	.	gene_id "ENSMUSG00000041144.13"; transcript_id "ENSMUSG00000041144.13_tx_230"; exon_id "chr1_46391975_46392205_+"; exonnum "36"; txlen "8005";
chr1	ENSEMBL_gcm37	exon	46391975	46392205	0.0804298810768604	+	.	gene_id "ENSMUSG00000041144.13"; transcript_id "ENSMUSG00000041144.13_tx_231"; exon_id "chr1_46391975_46392205_+"; exonnum "36"; txlen "8117";
chr1	ENSEMBL_gcm37	exon	46391975	46392205	0.0798243263551633	+	.	gene_id "ENSMUSG00000041144.13"; transcript_id "ENSMUSG00000041144.13_tx_232"; exon_id "chr1_46391975_46392205_+"; exonnum "59"; txlen "12145";
chr1	ENSEMBL_gcm37	exon	46391975	46392205	0.0780617639375821	+	.	gene_id "ENSMUSG00000041144.13"; transcript_id "ENSMUSG00000041144.13_tx_233"; exon_id "chr1_46391975_46392205_+"; exonnum "34"; txlen "7015";
chr1	ENSEMBL_gcm37	exon	46391975	46392205	0.0777104838555152	+	.	gene_id "ENSMUSG00000041144.13"; transcript_id "ENSMUSG00000041144.13_tx_234"; exon_id "chr1_46391975_46392205_+"; exonnum "59"; txlen "12077";
chr1	ENSEMBL_gcm37	exon	46391975	46392205	0.0767527660122697	+	.	gene_id "ENSMUSG00000041144.13"; transcript_id "ENSMUSG00000041144.13_tx_236"; exon_id "chr1_46391975_46392205_+"; exonnum "58"; txlen "11048";
chr1	ENSEMBL_gcm37	exon	46391975	46392205	0.0767527660122697	+	.	gene_id "ENSMUSG00000041144.13"; transcript_id "ENSMUSG00000041144.13_tx_237"; exon_id "chr1_46391975_46392205_+"; exonnum "57"; txlen "11016";
chr1	ENSEMBL_gcm37	exon	46391975	46392205	0.0764156853933221	+	.	gene_id "ENSMUSG00000041144.13"; transcript_id "ENSMUSG00000041144.13_tx_238"; exon_id "chr1_46391975_46392205_+"; exonnum "2"; txlen "1231";
chr1	ENSEMBL_gcm37	exon	46391975	46392205	0.0763024397830795	+	.	gene_id "ENSMUSG00000041144.13"; transcript_id "ENSMUSG00000041144.13_tx_239"; exon_id "chr1_46391975_46392205_+"; exonnum "19"; txlen "4195";
chr1	ENSEMBL_gcm37	exon	46391975	46392205	0.606156003646723	+	.	gene_id "ENSMUSG00000041144.13"; transcript_id "ENSMUSG00000041144.13_tx_24"; exon_id "chr1_46391975_46392205_+"; exonnum "58"; txlen "11873";
chr1	ENSEMBL_gcm37	exon	46391975	46392205	0.0763024397830795	+	.	gene_id "ENSMUSG00000041144.13"; transcript_id "ENSMUSG00000041144.13_tx_240"; exon_id "chr1_46391975_46392205_+"; exonnum "19"; txlen "4307";
chr1	ENSEMBL_gcm37	exon	46391975	46392205	0.0763024397830795	+	.	gene_id "ENSMUSG00000041144.13"; transcript_id "ENSMUSG00000041144.13_tx_241"; exon_id "chr1_46391975_46392205_+"; exonnum "18"; txlen "4009";
chr1	ENSEMBL_gcm37	exon	46391975	46392205	0.0763024397830795	+	.	gene_id "ENSMUSG00000041144.13"; transcript_id "ENSMUSG00000041144.13_tx_242"; exon_id "chr1_46391975_46392205_+"; exonnum "18"; txlen "4121";
chr1	ENSEMBL_gcm37	exon	46391975	46392205	0.0761469171578855	+	.	gene_id "ENSMUSG00000041144.13"; transcript_id "ENSMUSG00000041144.13_tx_243"; exon_id "chr1_46391975_46392205_+"; exonnum "54"; txlen "11442";
chr1	ENSEMBL_gcm37	exon	46391975	46392205	0.0760313115129029	+	.	gene_id "ENSMUSG00000041144.13"; transcript_id "ENSMUSG00000041144.13_tx_244"; exon_id "chr1_46391975_46392205_+"; exonnum "38"; txlen "8267";
chr1	ENSEMBL_gcm37	exon	46391975	46392205	0.0726981983907162	+	.	gene_id "ENSMUSG00000041144.13"; transcript_id "ENSMUSG00000041144.13_tx_246"; exon_id "chr1_46391975_46392205_+"; exonnum "60"; txlen "12290";
chr1	ENSEMBL_gcm37	exon	46391975	46392205	0.0726981983907162	+	.	gene_id "ENSMUSG00000041144.13"; transcript_id "ENSMUSG00000041144.13_tx_247"; exon_id "chr1_46391975_46392205_+"; exonnum "59"; txlen "12104";
chr1	ENSEMBL_gcm37	exon	46391975	46392205	0.0722154652897633	+	.	gene_id "ENSMUSG00000041144.13"; transcript_id "ENSMUSG00000041144.13_tx_248"; exon_id "chr1_46391975_46392205_+"; exonnum "35"; txlen "7226";
chr1	ENSEMBL_gcm37	exon	46391975	46392205	0.0722154652897633	+	.	gene_id "ENSMUSG00000041144.13"; transcript_id "ENSMUSG00000041144.13_tx_249"; exon_id "chr1_46391975_46392205_+"; exonnum "34"; txlen "6928";
chr1	ENSEMBL_gcm37	exon	46391975	46392205	0.574300479933844	+	.	gene_id "ENSMUSG00000041144.13"; transcript_id "ENSMUSG00000041144.13_tx_25"; exon_id "chr1_46391975_46392205_+"; exonnum "37"; txlen "8273";
chr1	ENSEMBL_gcm37	exon	46391975	46392205	0.0718228612714778	+	.	gene_id "ENSMUSG00000041144.13"; transcript_id "ENSMUSG00000041144.13_tx_250"; exon_id "chr1_46391975_46392205_+"; exonnum "38"; txlen "8354";
chr1	ENSEMBL_gcm37	exon	46391975	46392205	0.0716482402490791	+	.	gene_id "ENSMUSG00000041144.13"; transcript_id "ENSMUSG00000041144.13_tx_251"; exon_id "chr1_46391975_46392205_+"; exonnum "59"; txlen "12201";
chr1	ENSEMBL_gcm37	exon	46391975	46392205	0.0703880075935085	+	.	gene_id "ENSMUSG00000041144.13"; transcript_id "ENSMUSG00000041144.13_tx_254"; exon_id "chr1_46391975_46392205_+"; exonnum "39"; txlen "8245";
chr1	ENSEMBL_gcm37	exon	46391975	46392205	0.0701280968626811	+	.	gene_id "ENSMUSG00000041144.13"; transcript_id "ENSMUSG00000041144.13_tx_255"; exon_id "chr1_46391975_46392205_+"; exonnum "58"; txlen "12043";
chr1	ENSEMBL_gcm37	exon	46391975	46392205	0.0692307158750039	+	.	gene_id "ENSMUSG00000041144.13"; transcript_id "ENSMUSG00000041144.13_tx_256"; exon_id "chr1_46391975_46392205_+"; exonnum "58"; txlen "11966";
chr1	ENSEMBL_gcm37	exon	46391975	46392205	0.0691768658801821	+	.	gene_id "ENSMUSG00000041144.13"; transcript_id "ENSMUSG00000041144.13_tx_257"; exon_id "chr1_46391975_46392205_+"; exonnum "59"; txlen "12142";
chr1	ENSEMBL_gcm37	exon	46391975	46392205	0.0691768658801821	+	.	gene_id "ENSMUSG00000041144.13"; transcript_id "ENSMUSG00000041144.13_tx_258"; exon_id "chr1_46391975_46392205_+"; exonnum "60"; txlen "12311";
chr1	ENSEMBL_gcm37	exon	46391975	46392205	0.0691768658801821	+	.	gene_id "ENSMUSG00000041144.13"; transcript_id "ENSMUSG00000041144.13_tx_259"; exon_id "chr1_46391975_46392205_+"; exonnum "59"; txlen "12125";
chr1	ENSEMBL_gcm37	exon	46391975	46392205	0.569519401506016	+	.	gene_id "ENSMUSG00000041144.13"; transcript_id "ENSMUSG00000041144.13_tx_26"; exon_id "chr1_46391975_46392205_+"; exonnum "37"; txlen "8077";
chr1	ENSEMBL_gcm37	exon	46391975	46392205	0.0691768658801821	+	.	gene_id "ENSMUSG00000041144.13"; transcript_id "ENSMUSG00000041144.13_tx_260"; exon_id "chr1_46391975_46392205_+"; exonnum "58"; txlen "11956";
chr1	ENSEMBL_gcm37	exon	46391975	46392205	0.0684255802039299	+	.	gene_id "ENSMUSG00000041144.13"; transcript_id "ENSMUSG00000041144.13_tx_261"; exon_id "chr1_46391975_46392205_+"; exonnum "58"; txlen "12062";
chr1	ENSEMBL_gcm37	exon	46391975	46392205	0.0683455882029106	+	.	gene_id "ENSMUSG00000041144.13"; transcript_id "ENSMUSG00000041144.13_tx_262"; exon_id "chr1_46391975_46392205_+"; exonnum "58"; txlen "11912";
chr1	ENSEMBL_gcm37	exon	46391975	46392205	0.0682105534276894	+	.	gene_id "ENSMUSG00000041144.13"; transcript_id "ENSMUSG00000041144.13_tx_263"; exon_id "chr1_46391975_46392205_+"; exonnum "57"; txlen "11005";
chr1	ENSEMBL_gcm37	exon	46391975	46392205	0.0682105534276894	+	.	gene_id "ENSMUSG00000041144.13"; transcript_id "ENSMUSG00000041144.13_tx_264"; exon_id "chr1_46391975_46392205_+"; exonnum "58"; txlen "11104";
chr1	ENSEMBL_gcm37	exon	46391975	46392205	0.0682105534276894	+	.	gene_id "ENSMUSG00000041144.13"; transcript_id "ENSMUSG00000041144.13_tx_265"; exon_id "chr1_46391975_46392205_+"; exonnum "57"; txlen "11026";
chr1	ENSEMBL_gcm37	exon	46391975	46392205	0.0682105534276894	+	.	gene_id "ENSMUSG00000041144.13"; transcript_id "ENSMUSG00000041144.13_tx_266"; exon_id "chr1_46391975_46392205_+"; exonnum "57"; txlen "10956";
chr1	ENSEMBL_gcm37	exon	46391975	46392205	0.0682105534276894	+	.	gene_id "ENSMUSG00000041144.13"; transcript_id "ENSMUSG00000041144.13_tx_267"; exon_id "chr1_46391975_46392205_+"; exonnum "58"; txlen "11125";
chr1	ENSEMBL_gcm37	exon	46391975	46392205	0.0682105534276894	+	.	gene_id "ENSMUSG00000041144.13"; transcript_id "ENSMUSG00000041144.13_tx_268"; exon_id "chr1_46391975_46392205_+"; exonnum "58"; txlen "11164";
chr1	ENSEMBL_gcm37	exon	46391975	46392205	0.0682105534276894	+	.	gene_id "ENSMUSG00000041144.13"; transcript_id "ENSMUSG00000041144.13_tx_269"; exon_id "chr1_46391975_46392205_+"; exonnum "57"; txlen "11048";
chr1	ENSEMBL_gcm37	exon	46391975	46392205	0.563723021901002	+	.	gene_id "ENSMUSG00000041144.13"; transcript_id "ENSMUSG00000041144.13_tx_27"; exon_id "chr1_46391975_46392205_+"; exonnum "14"; txlen "3270";
chr1	ENSEMBL_gcm37	exon	46391975	46392205	0.0682105534276894	+	.	gene_id "ENSMUSG00000041144.13"; transcript_id "ENSMUSG00000041144.13_tx_270"; exon_id "chr1_46391975_46392205_+"; exonnum "57"; txlen "10978";
chr1	ENSEMBL_gcm37	exon	46391975	46392205	0.0682105534276894	+	.	gene_id "ENSMUSG00000041144.13"; transcript_id "ENSMUSG00000041144.13_tx_271"; exon_id "chr1_46391975_46392205_+"; exonnum "58"; txlen "11147";
chr1	ENSEMBL_gcm37	exon	46391975	46392205	0.0672074349399124	+	.	gene_id "ENSMUSG00000041144.13"; transcript_id "ENSMUSG00000041144.13_tx_273"; exon_id "chr1_46391975_46392205_+"; exonnum "59"; txlen "12012";
chr1	ENSEMBL_gcm37	exon	46391975	46392205	0.0663878072378714	+	.	gene_id "ENSMUSG00000041144.13"; transcript_id "ENSMUSG00000041144.13_tx_274"; exon_id "chr1_46391975_46392205_+"; exonnum "60"; txlen "12157";
chr1	ENSEMBL_gcm37	exon	46391975	46392205	0.0658883786093014	+	.	gene_id "ENSMUSG00000041144.13"; transcript_id "ENSMUSG00000041144.13_tx_275"; exon_id "chr1_46391975_46392205_+"; exonnum "61"; txlen "12378";
chr1	ENSEMBL_gcm37	exon	46391975	46392205	0.0658883786093014	+	.	gene_id "ENSMUSG00000041144.13"; transcript_id "ENSMUSG00000041144.13_tx_276"; exon_id "chr1_46391975_46392205_+"; exonnum "60"; txlen "12080";
chr1	ENSEMBL_gcm37	exon	46391975	46392205	0.0658883786093014	+	.	gene_id "ENSMUSG00000041144.13"; transcript_id "ENSMUSG00000041144.13_tx_277"; exon_id "chr1_46391975_46392205_+"; exonnum "60"; txlen "12192";
chr1	ENSEMBL_gcm37	exon	46391975	46392205	0.5573473760704	+	.	gene_id "ENSMUSG00000041144.13"; transcript_id "ENSMUSG00000041144.13_tx_28"; exon_id "chr1_46391975_46392205_+"; exonnum "59"; txlen "12102";
chr1	ENSEMBL_gcm37	exon	46391975	46392205	0.0632242803665811	+	.	gene_id "ENSMUSG00000041144.13"; transcript_id "ENSMUSG00000041144.13_tx_280"; exon_id "chr1_46391975_46392205_+"; exonnum "59"; txlen "12176";
chr1	ENSEMBL_gcm37	exon	46391975	46392205	0.0623642547798706	+	.	gene_id "ENSMUSG00000041144.13"; transcript_id "ENSMUSG00000041144.13_tx_281"; exon_id "chr1_46391975_46392205_+"; exonnum "37"; txlen "7329";
chr1	ENSEMBL_gcm37	exon	46391975	46392205	0.0623642547798706	+	.	gene_id "ENSMUSG00000041144.13"; transcript_id "ENSMUSG00000041144.13_tx_282"; exon_id "chr1_46391975_46392205_+"; exonnum "37"; txlen "7441";
chr1	ENSEMBL_gcm37	exon	46391975	46392205	0.0623642547798706	+	.	gene_id "ENSMUSG00000041144.13"; transcript_id "ENSMUSG00000041144.13_tx_283"; exon_id "chr1_46391975_46392205_+"; exonnum "36"; txlen "7160";
chr1	ENSEMBL_gcm37	exon	46391975	46392205	0.0623642547798706	+	.	gene_id "ENSMUSG00000041144.13"; transcript_id "ENSMUSG00000041144.13_tx_284"; exon_id "chr1_46391975_46392205_+"; exonnum "36"; txlen "7143";
chr1	ENSEMBL_gcm37	exon	46391975	46392205	0.0615306851465649	+	.	gene_id "ENSMUSG00000041144.13"; transcript_id "ENSMUSG00000041144.13_tx_285"; exon_id "chr1_46391975_46392205_+"; exonnum "58"; txlen "11985";
chr1	ENSEMBL_gcm37	exon	46391975	46392205	0.060911059531403	+	.	gene_id "ENSMUSG00000041144.13"; transcript_id "ENSMUSG00000041144.13_tx_286"; exon_id "chr1_46391975_46392205_+"; exonnum "59"; txlen "12202";
chr1	ENSEMBL_gcm37	exon	46391975	46392205	0.060911059531403	+	.	gene_id "ENSMUSG00000041144.13"; transcript_id "ENSMUSG00000041144.13_tx_287"; exon_id "chr1_46391975_46392205_+"; exonnum "58"; txlen "12016";
chr1	ENSEMBL_gcm37	exon	46391975	46392205	0.0605338596016939	+	.	gene_id "ENSMUSG00000041144.13"; transcript_id "ENSMUSG00000041144.13_tx_288"; exon_id "chr1_46391975_46392205_+"; exonnum "9"; txlen "2268";
chr1	ENSEMBL_gcm37	exon	46391975	46392205	0.0600256661715267	+	.	gene_id "ENSMUSG00000041144.13"; transcript_id "ENSMUSG00000041144.13_tx_289"; exon_id "chr1_46391975_46392205_+"; exonnum "57"; txlen "11807";
chr1	ENSEMBL_gcm37	exon	46391975	46392205	0.554517986958759	+	.	gene_id "ENSMUSG00000041144.13"; transcript_id "ENSMUSG00000041144.13_tx_29"; exon_id "chr1_46391975_46392205_+"; exonnum "36"; txlen "8118";
chr1	ENSEMBL_gcm37	exon	46391975	46392205	0.0591909596147876	+	.	gene_id "ENSMUSG00000041144.13"; transcript_id "ENSMUSG00000041144.13_tx_290"; exon_id "chr1_46391975_46392205_+"; exonnum "13"; txlen "3075";
chr1	ENSEMBL_gcm37	exon	46391975	46392205	0.0591909596147876	+	.	gene_id "ENSMUSG00000041144.13"; transcript_id "ENSMUSG00000041144.13_tx_291"; exon_id "chr1_46391975_46392205_+"; exonnum "12"; txlen "2889";
chr1	ENSEMBL_gcm37	exon	46391975	46392205	0.0589762204677521	+	.	gene_id "ENSMUSG00000041144.13"; transcript_id "ENSMUSG00000041144.13_tx_292"; exon_id "chr1_46391975_46392205_+"; exonnum "58"; txlen "12053";
chr1	ENSEMBL_gcm37	exon	46391975	46392205	0.0589340682130502	+	.	gene_id "ENSMUSG00000041144.13"; transcript_id "ENSMUSG00000041144.13_tx_293"; exon_id "chr1_46391975_46392205_+"; exonnum "61"; txlen "12317";
chr1	ENSEMBL_gcm37	exon	46391975	46392205	0.0533254673013834	+	.	gene_id "ENSMUSG00000041144.13"; transcript_id "ENSMUSG00000041144.13_tx_295"; exon_id "chr1_46391975_46392205_+"; exonnum "61"; txlen "12306";
chr1	ENSEMBL_gcm37	exon	46391975	46392205	0.053118841367828	+	.	gene_id "ENSMUSG00000041144.13"; transcript_id "ENSMUSG00000041144.13_tx_296"; exon_id "chr1_46391975_46392205_+"; exonnum "55"; txlen "11486";
chr1	ENSEMBL_gcm37	exon	46391975	46392205	0.0530808449973746	+	.	gene_id "ENSMUSG00000041144.13"; transcript_id "ENSMUSG00000041144.13_tx_299"; exon_id "chr1_46391975_46392205_+"; exonnum "58"; txlen "11834";
chr1	ENSEMBL_gcm37	exon	46391975	46392205	1.58886697952537	+	.	gene_id "ENSMUSG00000041144.13"; transcript_id "ENSMUSG00000041144.13_tx_3"; exon_id "chr1_46391975_46392205_+"; exonnum "29"; txlen "6883";
chr1	ENSEMBL_gcm37	exon	46391975	46392205	0.536921442098547	+	.	gene_id "ENSMUSG00000041144.13"; transcript_id "ENSMUSG00000041144.13_tx_30"; exon_id "chr1_46391975_46392205_+"; exonnum "39"; txlen "8362";
chr1	ENSEMBL_gcm37	exon	46391975	46392205	0.0529760967199961	+	.	gene_id "ENSMUSG00000041144.13"; transcript_id "ENSMUSG00000041144.13_tx_300"; exon_id "chr1_46391975_46392205_+"; exonnum "38"; txlen "8284";
chr1	ENSEMBL_gcm37	exon	46391975	46392205	0.0523728137663678	+	.	gene_id "ENSMUSG00000041144.13"; transcript_id "ENSMUSG00000041144.13_tx_301"; exon_id "chr1_46391975_46392205_+"; exonnum "14"; txlen "3382";
chr1	ENSEMBL_gcm37	exon	46391975	46392205	0.0521258860006325	+	.	gene_id "ENSMUSG00000041144.13"; transcript_id "ENSMUSG00000041144.13_tx_302"; exon_id "chr1_46391975_46392205_+"; exonnum "59"; txlen "12264";
chr1	ENSEMBL_gcm37	exon	46391975	46392205	0.0515281471542604	+	.	gene_id "ENSMUSG00000041144.13"; transcript_id "ENSMUSG00000041144.13_tx_303"; exon_id "chr1_46391975_46392205_+"; exonnum "60"; txlen "11503";
chr1	ENSEMBL_gcm37	exon	46391975	46392205	0.0506833681610011	+	.	gene_id "ENSMUSG00000041144.13"; transcript_id "ENSMUSG00000041144.13_tx_304"; exon_id "chr1_46391975_46392205_+"; exonnum "60"; txlen "12269";
chr1	ENSEMBL_gcm37	exon	46391975	46392205	0.050384934550494	+	.	gene_id "ENSMUSG00000041144.13"; transcript_id "ENSMUSG00000041144.13_tx_306"; exon_id "chr1_46391975_46392205_+"; exonnum "62"; txlen "12534";
chr1	ENSEMBL_gcm37	exon	46391975	46392205	0.0491295907636113	+	.	gene_id "ENSMUSG00000041144.13"; transcript_id "ENSMUSG00000041144.13_tx_309"; exon_id "chr1_46391975_46392205_+"; exonnum "58"; txlen "11965";
chr1	ENSEMBL_gcm37	exon	46391975	46392205	0.527575056647501	+	.	gene_id "ENSMUSG00000041144.13"; transcript_id "ENSMUSG00000041144.13_tx_31"; exon_id "chr1_46391975_46392205_+"; exonnum "17"; txlen "3632";
chr1	ENSEMBL_gcm37	exon	46391975	46392205	0.0491295907636113	+	.	gene_id "ENSMUSG00000041144.13"; transcript_id "ENSMUSG00000041144.13_tx_310"; exon_id "chr1_46391975_46392205_+"; exonnum "58"; txlen "12077";
chr1	ENSEMBL_gcm37	exon	46391975	46392205	0.0488725914384189	+	.	gene_id "ENSMUSG00000041144.13"; transcript_id "ENSMUSG00000041144.13_tx_311"; exon_id "chr1_46391975_46392205_+"; exonnum "57"; txlen "11660";
chr1	ENSEMBL_gcm37	exon	46391975	46392205	0.0487495817400813	+	.	gene_id "ENSMUSG00000041144.13"; transcript_id "ENSMUSG00000041144.13_tx_312"; exon_id "chr1_46391975_46392205_+"; exonnum "57"; txlen "11708";
chr1	ENSEMBL_gcm37	exon	46391975	46392205	0.0487407342864337	+	.	gene_id "ENSMUSG00000041144.13"; transcript_id "ENSMUSG00000041144.13_tx_313"; exon_id "chr1_46391975_46392205_+"; exonnum "57"; txlen "11946";
chr1	ENSEMBL_gcm37	exon	46391975	46392205	0.0480488708169776	+	.	gene_id "ENSMUSG00000041144.13"; transcript_id "ENSMUSG00000041144.13_tx_314"; exon_id "chr1_46391975_46392205_+"; exonnum "37"; txlen "8207";
chr1	ENSEMBL_gcm37	exon	46391975	46392205	0.0480488708169776	+	.	gene_id "ENSMUSG00000041144.13"; transcript_id "ENSMUSG00000041144.13_tx_315"; exon_id "chr1_46391975_46392205_+"; exonnum "38"; txlen "8376";
chr1	ENSEMBL_gcm37	exon	46391975	46392205	0.0480488708169776	+	.	gene_id "ENSMUSG00000041144.13"; transcript_id "ENSMUSG00000041144.13_tx_316"; exon_id "chr1_46391975_46392205_+"; exonnum "36"; txlen "8021";
chr1	ENSEMBL_gcm37	exon	46391975	46392205	0.0480488708169776	+	.	gene_id "ENSMUSG00000041144.13"; transcript_id "ENSMUSG00000041144.13_tx_317"; exon_id "chr1_46391975_46392205_+"; exonnum "37"; txlen "8190";
chr1	ENSEMBL_gcm37	exon	46391975	46392205	0.0472252331028441	+	.	gene_id "ENSMUSG00000041144.13"; transcript_id "ENSMUSG00000041144.13_tx_319"; exon_id "chr1_46391975_46392205_+"; exonnum "59"; txlen "12054";
chr1	ENSEMBL_gcm37	exon	46391975	46392205	0.519952579925702	+	.	gene_id "ENSMUSG00000041144.13"; transcript_id "ENSMUSG00000041144.13_tx_32"; exon_id "chr1_46391975_46392205_+"; exonnum "38"; txlen "8375";
chr1	ENSEMBL_gcm37	exon	46391975	46392205	0.0468257294892667	+	.	gene_id "ENSMUSG00000041144.13"; transcript_id "ENSMUSG00000041144.13_tx_320"; exon_id "chr1_46391975_46392205_+"; exonnum "58"; txlen "12033";
chr1	ENSEMBL_gcm37	exon	46391975	46392205	0.0467861861086985	+	.	gene_id "ENSMUSG00000041144.13"; transcript_id "ENSMUSG00000041144.13_tx_321"; exon_id "chr1_46391975_46392205_+"; exonnum "54"; txlen "11502";
chr1	ENSEMBL_gcm37	exon	46391975	46392205	0.0467861861086985	+	.	gene_id "ENSMUSG00000041144.13"; transcript_id "ENSMUSG00000041144.13_tx_322"; exon_id "chr1_46391975_46392205_+"; exonnum "53"; txlen "11316";
chr1	ENSEMBL_gcm37	exon	46391975	46392205	0.0466073251801883	+	.	gene_id "ENSMUSG00000041144.13"; transcript_id "ENSMUSG00000041144.13_tx_323"; exon_id "chr1_46391975_46392205_+"; exonnum "59"; txlen "12131";
chr1	ENSEMBL_gcm37	exon	46391975	46392205	0.0462107197746324	+	.	gene_id "ENSMUSG00000041144.13"; transcript_id "ENSMUSG00000041144.13_tx_324"; exon_id "chr1_46391975_46392205_+"; exonnum "58"; txlen "12015";
chr1	ENSEMBL_gcm37	exon	46391975	46392205	0.045615031344901	+	.	gene_id "ENSMUSG00000041144.13"; transcript_id "ENSMUSG00000041144.13_tx_325"; exon_id "chr1_46391975_46392205_+"; exonnum "39"; txlen "8488";
chr1	ENSEMBL_gcm37	exon	46391975	46392205	0.045615031344901	+	.	gene_id "ENSMUSG00000041144.13"; transcript_id "ENSMUSG00000041144.13_tx_326"; exon_id "chr1_46391975_46392205_+"; exonnum "40"; txlen "8526";
chr1	ENSEMBL_gcm37	exon	46391975	46392205	0.045615031344901	+	.	gene_id "ENSMUSG00000041144.13"; transcript_id "ENSMUSG00000041144.13_tx_327"; exon_id "chr1_46391975_46392205_+"; exonnum "39"; txlen "8600";
chr1	ENSEMBL_gcm37	exon	46391975	46392205	0.045615031344901	+	.	gene_id "ENSMUSG00000041144.13"; transcript_id "ENSMUSG00000041144.13_tx_328"; exon_id "chr1_46391975_46392205_+"; exonnum "40"; txlen "8638";
chr1	ENSEMBL_gcm37	exon	46391975	46392205	0.519952579925702	+	.	gene_id "ENSMUSG00000041144.13"; transcript_id "ENSMUSG00000041144.13_tx_33"; exon_id "chr1_46391975_46392205_+"; exonnum "39"; txlen "8301";
chr1	ENSEMBL_gcm37	exon	46391975	46392205	0.045615031344901	+	.	gene_id "ENSMUSG00000041144.13"; transcript_id "ENSMUSG00000041144.13_tx_331"; exon_id "chr1_46391975_46392205_+"; exonnum "61"; txlen "12330";
chr1	ENSEMBL_gcm37	exon	46391975	46392205	0.045615031344901	+	.	gene_id "ENSMUSG00000041144.13"; transcript_id "ENSMUSG00000041144.13_tx_333"; exon_id "chr1_46391975_46392205_+"; exonnum "61"; txlen "12442";
chr1	ENSEMBL_gcm37	exon	46391975	46392205	0.0450964245715804	+	.	gene_id "ENSMUSG00000041144.13"; transcript_id "ENSMUSG00000041144.13_tx_334"; exon_id "chr1_46391975_46392205_+"; exonnum "59"; txlen "11355";
chr1	ENSEMBL_gcm37	exon	46391975	46392205	0.0446928921464747	+	.	gene_id "ENSMUSG00000041144.13"; transcript_id "ENSMUSG00000041144.13_tx_335"; exon_id "chr1_46391975_46392205_+"; exonnum "58"; txlen "11790";
chr1	ENSEMBL_gcm37	exon	46391975	46392205	0.043786472369243	+	.	gene_id "ENSMUSG00000041144.13"; transcript_id "ENSMUSG00000041144.13_tx_336"; exon_id "chr1_46391975_46392205_+"; exonnum "36"; txlen "8174";
chr1	ENSEMBL_gcm37	exon	46391975	46392205	0.043786472369243	+	.	gene_id "ENSMUSG00000041144.13"; transcript_id "ENSMUSG00000041144.13_tx_337"; exon_id "chr1_46391975_46392205_+"; exonnum "35"; txlen "7876";
chr1	ENSEMBL_gcm37	exon	46391975	46392205	0.0434537291321822	+	.	gene_id "ENSMUSG00000041144.13"; transcript_id "ENSMUSG00000041144.13_tx_338"; exon_id "chr1_46391975_46392205_+"; exonnum "29"; txlen "6995";
chr1	ENSEMBL_gcm37	exon	46391975	46392205	0.0433059205965085	+	.	gene_id "ENSMUSG00000041144.13"; transcript_id "ENSMUSG00000041144.13_tx_339"; exon_id "chr1_46391975_46392205_+"; exonnum "62"; txlen "12566";
chr1	ENSEMBL_gcm37	exon	46391975	46392205	0.503192394689965	+	.	gene_id "ENSMUSG00000041144.13"; transcript_id "ENSMUSG00000041144.13_tx_34"; exon_id "chr1_46391975_46392205_+"; exonnum "60"; txlen "12181";
chr1	ENSEMBL_gcm37	exon	46391975	46392205	0.0432993058231521	+	.	gene_id "ENSMUSG00000041144.13"; transcript_id "ENSMUSG00000041144.13_tx_340"; exon_id "chr1_46391975_46392205_+"; exonnum "59"; txlen "12042";
chr1	ENSEMBL_gcm37	exon	46391975	46392205	0.0428469638075372	+	.	gene_id "ENSMUSG00000041144.13"; transcript_id "ENSMUSG00000041144.13_tx_341"; exon_id "chr1_46391975_46392205_+"; exonnum "3"; txlen "1389";
chr1	ENSEMBL_gcm37	exon	46391975	46392205	0.0424110093966579	+	.	gene_id "ENSMUSG00000041144.13"; transcript_id "ENSMUSG00000041144.13_tx_342"; exon_id "chr1_46391975_46392205_+"; exonnum "35"; txlen "8044";
chr1	ENSEMBL_gcm37	exon	46391975	46392205	0.0423526832619934	+	.	gene_id "ENSMUSG00000041144.13"; transcript_id "ENSMUSG00000041144.13_tx_343"; exon_id "chr1_46391975_46392205_+"; exonnum "57"; txlen "11824";
chr1	ENSEMBL_gcm37	exon	46391975	46392205	0.0415368618987277	+	.	gene_id "ENSMUSG00000041144.13"; transcript_id "ENSMUSG00000041144.13_tx_344"; exon_id "chr1_46391975_46392205_+"; exonnum "62"; txlen "12454";
chr1	ENSEMBL_gcm37	exon	46391975	46392205	0.0406101442323911	+	.	gene_id "ENSMUSG00000041144.13"; transcript_id "ENSMUSG00000041144.13_tx_345"; exon_id "chr1_46391975_46392205_+"; exonnum "14"; txlen "3845";
chr1	ENSEMBL_gcm37	exon	46391975	46392205	0.0401162542110589	+	.	gene_id "ENSMUSG00000041144.13"; transcript_id "ENSMUSG00000041144.13_tx_346"; exon_id "chr1_46391975_46392205_+"; exonnum "60"; txlen "12341";
chr1	ENSEMBL_gcm37	exon	46391975	46392205	0.0382910828069782	+	.	gene_id "ENSMUSG00000041144.13"; transcript_id "ENSMUSG00000041144.13_tx_347"; exon_id "chr1_46391975_46392205_+"; exonnum "59"; txlen "12280";
chr1	ENSEMBL_gcm37	exon	46391975	46392205	0.0380994264583446	+	.	gene_id "ENSMUSG00000041144.13"; transcript_id "ENSMUSG00000041144.13_tx_348"; exon_id "chr1_46391975_46392205_+"; exonnum "62"; txlen "12422";
chr1	ENSEMBL_gcm37	exon	46391975	46392205	0.0378272251716163	+	.	gene_id "ENSMUSG00000041144.13"; transcript_id "ENSMUSG00000041144.13_tx_349"; exon_id "chr1_46391975_46392205_+"; exonnum "58"; txlen "11752";
chr1	ENSEMBL_gcm37	exon	46391975	46392205	0.487717095546028	+	.	gene_id "ENSMUSG00000041144.13"; transcript_id "ENSMUSG00000041144.13_tx_35"; exon_id "chr1_46391975_46392205_+"; exonnum "36"; txlen "7992";
chr1	ENSEMBL_gcm37	exon	46391975	46392205	0.037546492317758	+	.	gene_id "ENSMUSG00000041144.13"; transcript_id "ENSMUSG00000041144.13_tx_350"; exon_id "chr1_46391975_46392205_+"; exonnum "58"; txlen "11916";
chr1	ENSEMBL_gcm37	exon	46391975	46392205	0.0371770163022608	+	.	gene_id "ENSMUSG00000041144.13"; transcript_id "ENSMUSG00000041144.13_tx_351"; exon_id "chr1_46391975_46392205_+"; exonnum "60"; txlen "12120";
chr1	ENSEMBL_gcm37	exon	46391975	46392205	0.0371715581322061	+	.	gene_id "ENSMUSG00000041144.13"; transcript_id "ENSMUSG00000041144.13_tx_352"; exon_id "chr1_46391975_46392205_+"; exonnum "61"; txlen "12386";
chr1	ENSEMBL_gcm37	exon	46391975	46392205	0.0369606698592135	+	.	gene_id "ENSMUSG00000041144.13"; transcript_id "ENSMUSG00000041144.13_tx_353"; exon_id "chr1_46391975_46392205_+"; exonnum "58"; txlen "11929";
chr1	ENSEMBL_gcm37	exon	46391975	46392205	0.0369606698592135	+	.	gene_id "ENSMUSG00000041144.13"; transcript_id "ENSMUSG00000041144.13_tx_354"; exon_id "chr1_46391975_46392205_+"; exonnum "59"; txlen "12098";
chr1	ENSEMBL_gcm37	exon	46391975	46392205	0.0369606698592135	+	.	gene_id "ENSMUSG00000041144.13"; transcript_id "ENSMUSG00000041144.13_tx_355"; exon_id "chr1_46391975_46392205_+"; exonnum "59"; txlen "12077";
chr1	ENSEMBL_gcm37	exon	46391975	46392205	0.0369606698592135	+	.	gene_id "ENSMUSG00000041144.13"; transcript_id "ENSMUSG00000041144.13_tx_356"; exon_id "chr1_46391975_46392205_+"; exonnum "60"; txlen "12246";
chr1	ENSEMBL_gcm37	exon	46391975	46392205	0.0369606698592135	+	.	gene_id "ENSMUSG00000041144.13"; transcript_id "ENSMUSG00000041144.13_tx_357"; exon_id "chr1_46391975_46392205_+"; exonnum "58"; txlen "11912";
chr1	ENSEMBL_gcm37	exon	46391975	46392205	0.0369606698592135	+	.	gene_id "ENSMUSG00000041144.13"; transcript_id "ENSMUSG00000041144.13_tx_358"; exon_id "chr1_46391975_46392205_+"; exonnum "57"; txlen "11743";
chr1	ENSEMBL_gcm37	exon	46391975	46392205	0.0369606698592135	+	.	gene_id "ENSMUSG00000041144.13"; transcript_id "ENSMUSG00000041144.13_tx_359"; exon_id "chr1_46391975_46392205_+"; exonnum "59"; txlen "12060";
chr1	ENSEMBL_gcm37	exon	46391975	46392205	0.487567924649129	+	.	gene_id "ENSMUSG00000041144.13"; transcript_id "ENSMUSG00000041144.13_tx_36"; exon_id "chr1_46391975_46392205_+"; exonnum "37"; txlen "8069";
chr1	ENSEMBL_gcm37	exon	46391975	46392205	0.0369606698592135	+	.	gene_id "ENSMUSG00000041144.13"; transcript_id "ENSMUSG00000041144.13_tx_360"; exon_id "chr1_46391975_46392205_+"; exonnum "58"; txlen "11891";
chr1	ENSEMBL_gcm37	exon	46391975	46392205	0.0366986523835269	+	.	gene_id "ENSMUSG00000041144.13"; transcript_id "ENSMUSG00000041144.13_tx_361"; exon_id "chr1_46391975_46392205_+"; exonnum "8"; txlen "2082";
chr1	ENSEMBL_gcm37	exon	46391975	46392205	0.0363935899403349	+	.	gene_id "ENSMUSG00000041144.13"; transcript_id "ENSMUSG00000041144.13_tx_362"; exon_id "chr1_46391975_46392205_+"; exonnum "59"; txlen "12094";
chr1	ENSEMBL_gcm37	exon	46391975	46392205	0.0363750924180751	+	.	gene_id "ENSMUSG00000041144.13"; transcript_id "ENSMUSG00000041144.13_tx_363"; exon_id "chr1_46391975_46392205_+"; exonnum "61"; txlen "12285";
chr1	ENSEMBL_gcm37	exon	46391975	46392205	0.0362866363614973	+	.	gene_id "ENSMUSG00000041144.13"; transcript_id "ENSMUSG00000041144.13_tx_364"; exon_id "chr1_46391975_46392205_+"; exonnum "61"; txlen "12236";
chr1	ENSEMBL_gcm37	exon	46391975	46392205	0.0357267695379336	+	.	gene_id "ENSMUSG00000041144.13"; transcript_id "ENSMUSG00000041144.13_tx_366"; exon_id "chr1_46391975_46392205_+"; exonnum "58"; txlen "11878";
chr1	ENSEMBL_gcm37	exon	46391975	46392205	0.0356960399968227	+	.	gene_id "ENSMUSG00000041144.13"; transcript_id "ENSMUSG00000041144.13_tx_367"; exon_id "chr1_46391975_46392205_+"; exonnum "61"; txlen "12253";
chr1	ENSEMBL_gcm37	exon	46391975	46392205	0.0356776951515041	+	.	gene_id "ENSMUSG00000041144.13"; transcript_id "ENSMUSG00000041144.13_tx_368"; exon_id "chr1_46391975_46392205_+"; exonnum "56"; txlen "11823";
chr1	ENSEMBL_gcm37	exon	46391975	46392205	0.0356776951515041	+	.	gene_id "ENSMUSG00000041144.13"; transcript_id "ENSMUSG00000041144.13_tx_369"; exon_id "chr1_46391975_46392205_+"; exonnum "54"; txlen "11599";
chr1	ENSEMBL_gcm37	exon	46391975	46392205	0.464303672075047	+	.	gene_id "ENSMUSG00000041144.13"; transcript_id "ENSMUSG00000041144.13_tx_37"; exon_id "chr1_46391975_46392205_+"; exonnum "40"; txlen "8643";
chr1	ENSEMBL_gcm37	exon	46391975	46392205	0.0353422211854888	+	.	gene_id "ENSMUSG00000041144.13"; transcript_id "ENSMUSG00000041144.13_tx_370"; exon_id "chr1_46391975_46392205_+"; exonnum "58"; txlen "11796";
chr1	ENSEMBL_gcm37	exon	46391975	46392205	0.0348013925402134	+	.	gene_id "ENSMUSG00000041144.13"; transcript_id "ENSMUSG00000041144.13_tx_371"; exon_id "chr1_46391975_46392205_+"; exonnum "57"; txlen "11774";
chr1	ENSEMBL_gcm37	exon	46391975	46392205	0.0346422181887286	+	.	gene_id "ENSMUSG00000041144.13"; transcript_id "ENSMUSG00000041144.13_tx_372"; exon_id "chr1_46391975_46392205_+"; exonnum "61"; txlen "12369";
chr1	ENSEMBL_gcm37	exon	46391975	46392205	0.0345790161697098	+	.	gene_id "ENSMUSG00000041144.13"; transcript_id "ENSMUSG00000041144.13_tx_373"; exon_id "chr1_46391975_46392205_+"; exonnum "58"; txlen "11769";
chr1	ENSEMBL_gcm37	exon	46391975	46392205	0.0343578024048111	+	.	gene_id "ENSMUSG00000041144.13"; transcript_id "ENSMUSG00000041144.13_tx_374"; exon_id "chr1_46391975_46392205_+"; exonnum "59"; txlen "12164";
chr1	ENSEMBL_gcm37	exon	46391975	46392205	0.0341022159477116	+	.	gene_id "ENSMUSG00000041144.13"; transcript_id "ENSMUSG00000041144.13_tx_375"; exon_id "chr1_46391975_46392205_+"; exonnum "61"; txlen "12355";
chr1	ENSEMBL_gcm37	exon	46391975	46392205	0.034093889678891	+	.	gene_id "ENSMUSG00000041144.13"; transcript_id "ENSMUSG00000041144.13_tx_376"; exon_id "chr1_46391975_46392205_+"; exonnum "58"; txlen "12072";
chr1	ENSEMBL_gcm37	exon	46391975	46392205	0.033788912107334	+	.	gene_id "ENSMUSG00000041144.13"; transcript_id "ENSMUSG00000041144.13_tx_377"; exon_id "chr1_46391975_46392205_+"; exonnum "41"; txlen "8633";
chr1	ENSEMBL_gcm37	exon	46391975	46392205	0.033788912107334	+	.	gene_id "ENSMUSG00000041144.13"; transcript_id "ENSMUSG00000041144.13_tx_378"; exon_id "chr1_46391975_46392205_+"; exonnum "41"; txlen "8745";
chr1	ENSEMBL_gcm37	exon	46391975	46392205	0.033788912107334	+	.	gene_id "ENSMUSG00000041144.13"; transcript_id "ENSMUSG00000041144.13_tx_379"; exon_id "chr1_46391975_46392205_+"; exonnum "64"; txlen "12623";
chr1	ENSEMBL_gcm37	exon	46391975	46392205	0.033788912107334	+	.	gene_id "ENSMUSG00000041144.13"; transcript_id "ENSMUSG00000041144.13_tx_380"; exon_id "chr1_46391975_46392205_+"; exonnum "64"; txlen "12735";
chr1	ENSEMBL_gcm37	exon	46391975	46392205	0.0336944216372645	+	.	gene_id "ENSMUSG00000041144.13"; transcript_id "ENSMUSG00000041144.13_tx_381"; exon_id "chr1_46391975_46392205_+"; exonnum "64"; txlen "12599";
chr1	ENSEMBL_gcm37	exon	46391975	46392205	0.0336944216372645	+	.	gene_id "ENSMUSG00000041144.13"; transcript_id "ENSMUSG00000041144.13_tx_382"; exon_id "chr1_46391975_46392205_+"; exonnum "64"; txlen "12711";
chr1	ENSEMBL_gcm37	exon	46391975	46392205	0.0336388098355528	+	.	gene_id "ENSMUSG00000041144.13"; transcript_id "ENSMUSG00000041144.13_tx_383"; exon_id "chr1_46391975_46392205_+"; exonnum "58"; txlen "11286";
chr1	ENSEMBL_gcm37	exon	46391975	46392205	0.0336388098355528	+	.	gene_id "ENSMUSG00000041144.13"; transcript_id "ENSMUSG00000041144.13_tx_384"; exon_id "chr1_46391975_46392205_+"; exonnum "57"; txlen "10988";
chr1	ENSEMBL_gcm37	exon	46391975	46392205	0.0336388098355528	+	.	gene_id "ENSMUSG00000041144.13"; transcript_id "ENSMUSG00000041144.13_tx_385"; exon_id "chr1_46391975_46392205_+"; exonnum "59"; txlen "11385";
chr1	ENSEMBL_gcm37	exon	46391975	46392205	0.0336388098355528	+	.	gene_id "ENSMUSG00000041144.13"; transcript_id "ENSMUSG00000041144.13_tx_386"; exon_id "chr1_46391975_46392205_+"; exonnum "58"; txlen "11199";
chr1	ENSEMBL_gcm37	exon	46391975	46392205	0.0329067527815884	+	.	gene_id "ENSMUSG00000041144.13"; transcript_id "ENSMUSG00000041144.13_tx_387"; exon_id "chr1_46391975_46392205_+"; exonnum "54"; txlen "11459";
chr1	ENSEMBL_gcm37	exon	46391975	46392205	0.0326273850775942	+	.	gene_id "ENSMUSG00000041144.13"; transcript_id "ENSMUSG00000041144.13_tx_388"; exon_id "chr1_46391975_46392205_+"; exonnum "61"; txlen "12418";
chr1	ENSEMBL_gcm37	exon	46391975	46392205	0.032582660420083	+	.	gene_id "ENSMUSG00000041144.13"; transcript_id "ENSMUSG00000041144.13_tx_389"; exon_id "chr1_46391975_46392205_+"; exonnum "61"; txlen "12274";
chr1	ENSEMBL_gcm37	exon	46391975	46392205	0.0323846552765731	+	.	gene_id "ENSMUSG00000041144.13"; transcript_id "ENSMUSG00000041144.13_tx_390"; exon_id "chr1_46391975_46392205_+"; exonnum "40"; txlen "8582";
chr1	ENSEMBL_gcm37	exon	46391975	46392205	0.0317401943263114	+	.	gene_id "ENSMUSG00000041144.13"; transcript_id "ENSMUSG00000041144.13_tx_391"; exon_id "chr1_46391975_46392205_+"; exonnum "57"; txlen "11726";
chr1	ENSEMBL_gcm37	exon	46391975	46392205	0.0316988294861897	+	.	gene_id "ENSMUSG00000041144.13"; transcript_id "ENSMUSG00000041144.13_tx_392"; exon_id "chr1_46391975_46392205_+"; exonnum "61"; txlen "12467";
chr1	ENSEMBL_gcm37	exon	46391975	46392205	0.0312034498700595	+	.	gene_id "ENSMUSG00000041144.13"; transcript_id "ENSMUSG00000041144.13_tx_393"; exon_id "chr1_46391975_46392205_+"; exonnum "58"; txlen "12003";
chr1	ENSEMBL_gcm37	exon	46391975	46392205	0.0312034498700595	+	.	gene_id "ENSMUSG00000041144.13"; transcript_id "ENSMUSG00000041144.13_tx_394"; exon_id "chr1_46391975_46392205_+"; exonnum "58"; txlen "12115";
chr1	ENSEMBL_gcm37	exon	46391975	46392205	0.0312034498700595	+	.	gene_id "ENSMUSG00000041144.13"; transcript_id "ENSMUSG00000041144.13_tx_395"; exon_id "chr1_46391975_46392205_+"; exonnum "57"; txlen "11817";
chr1	ENSEMBL_gcm37	exon	46391975	46392205	0.0312034498700595	+	.	gene_id "ENSMUSG00000041144.13"; transcript_id "ENSMUSG00000041144.13_tx_396"; exon_id "chr1_46391975_46392205_+"; exonnum "58"; txlen "12028";
chr1	ENSEMBL_gcm37	exon	46391975	46392205	0.0310229541296462	+	.	gene_id "ENSMUSG00000041144.13"; transcript_id "ENSMUSG00000041144.13_tx_397"; exon_id "chr1_46391975_46392205_+"; exonnum "38"; txlen "8229";
chr1	ENSEMBL_gcm37	exon	46391975	46392205	0.031009233731407	+	.	gene_id "ENSMUSG00000041144.13"; transcript_id "ENSMUSG00000041144.13_tx_398"; exon_id "chr1_46391975_46392205_+"; exonnum "61"; txlen "12397";
chr1	ENSEMBL_gcm37	exon	46391975	46392205	0.0308483151384057	+	.	gene_id "ENSMUSG00000041144.13"; transcript_id "ENSMUSG00000041144.13_tx_399"; exon_id "chr1_46391975_46392205_+"; exonnum "60"; txlen "12088";
chr1	ENSEMBL_gcm37	exon	46391975	46392205	1.40513792155174	+	.	gene_id "ENSMUSG00000041144.13"; transcript_id "ENSMUSG00000041144.13_tx_4"; exon_id "chr1_46391975_46392205_+"; exonnum "37"; txlen "8399";
chr1	ENSEMBL_gcm37	exon	46391975	46392205	0.454780467023721	+	.	gene_id "ENSMUSG00000041144.13"; transcript_id "ENSMUSG00000041144.13_tx_40"; exon_id "chr1_46391975_46392205_+"; exonnum "58"; txlen "11906";
chr1	ENSEMBL_gcm37	exon	46391975	46392205	0.0307698703232357	+	.	gene_id "ENSMUSG00000041144.13"; transcript_id "ENSMUSG00000041144.13_tx_400"; exon_id "chr1_46391975_46392205_+"; exonnum "60"; txlen "12088";
chr1	ENSEMBL_gcm37	exon	46391975	46392205	0.0307698703232357	+	.	gene_id "ENSMUSG00000041144.13"; transcript_id "ENSMUSG00000041144.13_tx_401"; exon_id "chr1_46391975_46392205_+"; exonnum "61"; txlen "12348";
chr1	ENSEMBL_gcm37	exon	46391975	46392205	0.0300281362944122	+	.	gene_id "ENSMUSG00000041144.13"; transcript_id "ENSMUSG00000041144.13_tx_402"; exon_id "chr1_46391975_46392205_+"; exonnum "56"; txlen "11578";
chr1	ENSEMBL_gcm37	exon	46391975	46392205	0.0300281362944122	+	.	gene_id "ENSMUSG00000041144.13"; transcript_id "ENSMUSG00000041144.13_tx_403"; exon_id "chr1_46391975_46392205_+"; exonnum "57"; txlen "11764";
chr1	ENSEMBL_gcm37	exon	46391975	46392205	0.0300281362944122	+	.	gene_id "ENSMUSG00000041144.13"; transcript_id "ENSMUSG00000041144.13_tx_404"; exon_id "chr1_46391975_46392205_+"; exonnum "57"; txlen "11726";
chr1	ENSEMBL_gcm37	exon	46391975	46392205	0.0300281362944122	+	.	gene_id "ENSMUSG00000041144.13"; transcript_id "ENSMUSG00000041144.13_tx_405"; exon_id "chr1_46391975_46392205_+"; exonnum "55"; txlen "11469";
chr1	ENSEMBL_gcm37	exon	46391975	46392205	0.0300281362944122	+	.	gene_id "ENSMUSG00000041144.13"; transcript_id "ENSMUSG00000041144.13_tx_406"; exon_id "chr1_46391975_46392205_+"; exonnum "58"; txlen "11912";
chr1	ENSEMBL_gcm37	exon	46391975	46392205	0.0300281362944122	+	.	gene_id "ENSMUSG00000041144.13"; transcript_id "ENSMUSG00000041144.13_tx_407"; exon_id "chr1_46391975_46392205_+"; exonnum "56"; txlen "11655";
chr1	ENSEMBL_gcm37	exon	46391975	46392205	0.0295262518462264	+	.	gene_id "ENSMUSG00000041144.13"; transcript_id "ENSMUSG00000041144.13_tx_408"; exon_id "chr1_46391975_46392205_+"; exonnum "28"; txlen "6714";
chr1	ENSEMBL_gcm37	exon	46391975	46392205	0.0293440600906101	+	.	gene_id "ENSMUSG00000041144.13"; transcript_id "ENSMUSG00000041144.13_tx_409"; exon_id "chr1_46391975_46392205_+"; exonnum "58"; txlen "11924";
chr1	ENSEMBL_gcm37	exon	46391975	46392205	0.452981089995598	+	.	gene_id "ENSMUSG00000041144.13"; transcript_id "ENSMUSG00000041144.13_tx_41"; exon_id "chr1_46391975_46392205_+"; exonnum "29"; txlen "6428";
chr1	ENSEMBL_gcm37	exon	46391975	46392205	0.0291688606803062	+	.	gene_id "ENSMUSG00000041144.13"; transcript_id "ENSMUSG00000041144.13_tx_410"; exon_id "chr1_46391975_46392205_+"; exonnum "59"; txlen "11317";
chr1	ENSEMBL_gcm37	exon	46391975	46392205	0.0279495767046507	+	.	gene_id "ENSMUSG00000041144.13"; transcript_id "ENSMUSG00000041144.13_tx_411"; exon_id "chr1_46391975_46392205_+"; exonnum "57"; txlen "11851";
chr1	ENSEMBL_gcm37	exon	46391975	46392205	0.0278905581694967	+	.	gene_id "ENSMUSG00000041144.13"; transcript_id "ENSMUSG00000041144.13_tx_412"; exon_id "chr1_46391975_46392205_+"; exonnum "57"; txlen "11807";
chr1	ENSEMBL_gcm37	exon	46391975	46392205	0.0277363998844973	+	.	gene_id "ENSMUSG00000041144.13"; transcript_id "ENSMUSG00000041144.13_tx_413"; exon_id "chr1_46391975_46392205_+"; exonnum "57"; txlen "11894";
chr1	ENSEMBL_gcm37	exon	46391975	46392205	0.027665988903073	+	.	gene_id "ENSMUSG00000041144.13"; transcript_id "ENSMUSG00000041144.13_tx_414"; exon_id "chr1_46391975_46392205_+"; exonnum "63"; txlen "12492";
chr1	ENSEMBL_gcm37	exon	46391975	46392205	0.027665988903073	+	.	gene_id "ENSMUSG00000041144.13"; transcript_id "ENSMUSG00000041144.13_tx_415"; exon_id "chr1_46391975_46392205_+"; exonnum "60"; txlen "12169";
chr1	ENSEMBL_gcm37	exon	46391975	46392205	0.027665988903073	+	.	gene_id "ENSMUSG00000041144.13"; transcript_id "ENSMUSG00000041144.13_tx_416"; exon_id "chr1_46391975_46392205_+"; exonnum "61"; txlen "12268";
chr1	ENSEMBL_gcm37	exon	46391975	46392205	0.027665988903073	+	.	gene_id "ENSMUSG00000041144.13"; transcript_id "ENSMUSG00000041144.13_tx_417"; exon_id "chr1_46391975_46392205_+"; exonnum "61"; txlen "12380";
chr1	ENSEMBL_gcm37	exon	46391975	46392205	0.0269483274437032	+	.	gene_id "ENSMUSG00000041144.13"; transcript_id "ENSMUSG00000041144.13_tx_418"; exon_id "chr1_46391975_46392205_+"; exonnum "55"; txlen "11353";
chr1	ENSEMBL_gcm37	exon	46391975	46392205	0.0269483274437032	+	.	gene_id "ENSMUSG00000041144.13"; transcript_id "ENSMUSG00000041144.13_tx_419"; exon_id "chr1_46391975_46392205_+"; exonnum "56"; txlen "11539";
chr1	ENSEMBL_gcm37	exon	46391975	46392205	0.452981089995598	+	.	gene_id "ENSMUSG00000041144.13"; transcript_id "ENSMUSG00000041144.13_tx_42"; exon_id "chr1_46391975_46392205_+"; exonnum "28"; txlen "6010";
chr1	ENSEMBL_gcm37	exon	46391975	46392205	0.0269483274437032	+	.	gene_id "ENSMUSG00000041144.13"; transcript_id "ENSMUSG00000041144.13_tx_420"; exon_id "chr1_46391975_46392205_+"; exonnum "56"; txlen "11501";
chr1	ENSEMBL_gcm37	exon	46391975	46392205	0.0269483274437032	+	.	gene_id "ENSMUSG00000041144.13"; transcript_id "ENSMUSG00000041144.13_tx_421"; exon_id "chr1_46391975_46392205_+"; exonnum "57"; txlen "11687";
chr1	ENSEMBL_gcm37	exon	46391975	46392205	0.0269483274437032	+	.	gene_id "ENSMUSG00000041144.13"; transcript_id "ENSMUSG00000041144.13_tx_422"; exon_id "chr1_46391975_46392205_+"; exonnum "55"; txlen "11430";
chr1	ENSEMBL_gcm37	exon	46391975	46392205	0.0263060316623527	+	.	gene_id "ENSMUSG00000041144.13"; transcript_id "ENSMUSG00000041144.13_tx_423"; exon_id "chr1_46391975_46392205_+"; exonnum "58"; txlen "11895";
chr1	ENSEMBL_gcm37	exon	46391975	46392205	0.0262338292003864	+	.	gene_id "ENSMUSG00000041144.13"; transcript_id "ENSMUSG00000041144.13_tx_424"; exon_id "chr1_46391975_46392205_+"; exonnum "54"; txlen "11415";
chr1	ENSEMBL_gcm37	exon	46391975	46392205	0.0262338292003864	+	.	gene_id "ENSMUSG00000041144.13"; transcript_id "ENSMUSG00000041144.13_tx_425"; exon_id "chr1_46391975_46392205_+"; exonnum "53"; txlen "11229";
chr1	ENSEMBL_gcm37	exon	46391975	46392205	0.0261273935158686	+	.	gene_id "ENSMUSG00000041144.13"; transcript_id "ENSMUSG00000041144.13_tx_426"; exon_id "chr1_46391975_46392205_+"; exonnum "60"; txlen "12197";
chr1	ENSEMBL_gcm37	exon	46391975	46392205	0.0252779626241561	+	.	gene_id "ENSMUSG00000041144.13"; transcript_id "ENSMUSG00000041144.13_tx_427"; exon_id "chr1_46391975_46392205_+"; exonnum "36"; txlen "7966";
chr1	ENSEMBL_gcm37	exon	46391975	46392205	0.0252779626241561	+	.	gene_id "ENSMUSG00000041144.13"; transcript_id "ENSMUSG00000041144.13_tx_428"; exon_id "chr1_46391975_46392205_+"; exonnum "36"; txlen "8022";
chr1	ENSEMBL_gcm37	exon	46391975	46392205	0.0252779626241561	+	.	gene_id "ENSMUSG00000041144.13"; transcript_id "ENSMUSG00000041144.13_tx_429"; exon_id "chr1_46391975_46392205_+"; exonnum "36"; txlen "8078";
chr1	ENSEMBL_gcm37	exon	46391975	46392205	0.444574680858629	+	.	gene_id "ENSMUSG00000041144.13"; transcript_id "ENSMUSG00000041144.13_tx_43"; exon_id "chr1_46391975_46392205_+"; exonnum "38"; txlen "8199";
chr1	ENSEMBL_gcm37	exon	46391975	46392205	0.0252779626241561	+	.	gene_id "ENSMUSG00000041144.13"; transcript_id "ENSMUSG00000041144.13_tx_430"; exon_id "chr1_46391975_46392205_+"; exonnum "36"; txlen "8134";
chr1	ENSEMBL_gcm37	exon	46391975	46392205	0.0252779626241561	+	.	gene_id "ENSMUSG00000041144.13"; transcript_id "ENSMUSG00000041144.13_tx_431"; exon_id "chr1_46391975_46392205_+"; exonnum "35"; txlen "7780";
chr1	ENSEMBL_gcm37	exon	46391975	46392205	0.0252779626241561	+	.	gene_id "ENSMUSG00000041144.13"; transcript_id "ENSMUSG00000041144.13_tx_432"; exon_id "chr1_46391975_46392205_+"; exonnum "35"; txlen "7892";
chr1	ENSEMBL_gcm37	exon	46391975	46392205	0.0252626024415512	+	.	gene_id "ENSMUSG00000041144.13"; transcript_id "ENSMUSG00000041144.13_tx_433"; exon_id "chr1_46391975_46392205_+"; exonnum "60"; txlen "12099";
chr1	ENSEMBL_gcm37	exon	46391975	46392205	0.0251872597524962	+	.	gene_id "ENSMUSG00000041144.13"; transcript_id "ENSMUSG00000041144.13_tx_434"; exon_id "chr1_46391975_46392205_+"; exonnum "37"; txlen "8194";
chr1	ENSEMBL_gcm37	exon	46391975	46392205	0.0250965972509725	+	.	gene_id "ENSMUSG00000041144.13"; transcript_id "ENSMUSG00000041144.13_tx_435"; exon_id "chr1_46391975_46392205_+"; exonnum "34"; txlen "7110";
chr1	ENSEMBL_gcm37	exon	46391975	46392205	0.0250357916344596	+	.	gene_id "ENSMUSG00000041144.13"; transcript_id "ENSMUSG00000041144.13_tx_436"; exon_id "chr1_46391975_46392205_+"; exonnum "57"; txlen "11738";
chr1	ENSEMBL_gcm37	exon	46391975	46392205	0.0250187021907068	+	.	gene_id "ENSMUSG00000041144.13"; transcript_id "ENSMUSG00000041144.13_tx_437"; exon_id "chr1_46391975_46392205_+"; exonnum "61"; txlen "12323";
chr1	ENSEMBL_gcm37	exon	46391975	46392205	0.0249935240737728	+	.	gene_id "ENSMUSG00000041144.13"; transcript_id "ENSMUSG00000041144.13_tx_438"; exon_id "chr1_46391975_46392205_+"; exonnum "57"; txlen "11813";
chr1	ENSEMBL_gcm37	exon	46391975	46392205	0.024677737962515	+	.	gene_id "ENSMUSG00000041144.13"; transcript_id "ENSMUSG00000041144.13_tx_439"; exon_id "chr1_46391975_46392205_+"; exonnum "57"; txlen "11876";
chr1	ENSEMBL_gcm37	exon	46391975	46392205	0.441017979318462	+	.	gene_id "ENSMUSG00000041144.13"; transcript_id "ENSMUSG00000041144.13_tx_44"; exon_id "chr1_46391975_46392205_+"; exonnum "11"; txlen "2690";
chr1	ENSEMBL_gcm37	exon	46391975	46392205	0.0246493275737386	+	.	gene_id "ENSMUSG00000041144.13"; transcript_id "ENSMUSG00000041144.13_tx_440"; exon_id "chr1_46391975_46392205_+"; exonnum "57"; txlen "11847";
chr1	ENSEMBL_gcm37	exon	46391975	46392205	0.0244955914368524	+	.	gene_id "ENSMUSG00000041144.13"; transcript_id "ENSMUSG00000041144.13_tx_441"; exon_id "chr1_46391975_46392205_+"; exonnum "64"; txlen "12567";
chr1	ENSEMBL_gcm37	exon	46391975	46392205	0.0244955914368524	+	.	gene_id "ENSMUSG00000041144.13"; transcript_id "ENSMUSG00000041144.13_tx_442"; exon_id "chr1_46391975_46392205_+"; exonnum "64"; txlen "12679";
chr1	ENSEMBL_gcm37	exon	46391975	46392205	0.0242860212124504	+	.	gene_id "ENSMUSG00000041144.13"; transcript_id "ENSMUSG00000041144.13_tx_443"; exon_id "chr1_46391975_46392205_+"; exonnum "57"; txlen "11963";
chr1	ENSEMBL_gcm37	exon	46391975	46392205	0.0237695203636485	+	.	gene_id "ENSMUSG00000041144.13"; transcript_id "ENSMUSG00000041144.13_tx_445"; exon_id "chr1_46391975_46392205_+"; exonnum "57"; txlen "11681";
chr1	ENSEMBL_gcm37	exon	46391975	46392205	0.0230785339731458	+	.	gene_id "ENSMUSG00000041144.13"; transcript_id "ENSMUSG00000041144.13_tx_446"; exon_id "chr1_46391975_46392205_+"; exonnum "28"; txlen "6242";
chr1	ENSEMBL_gcm37	exon	46391975	46392205	0.0230785339731458	+	.	gene_id "ENSMUSG00000041144.13"; transcript_id "ENSMUSG00000041144.13_tx_447"; exon_id "chr1_46391975_46392205_+"; exonnum "27"; txlen "5824";
chr1	ENSEMBL_gcm37	exon	46391975	46392205	0.0227371380976262	+	.	gene_id "ENSMUSG00000041144.13"; transcript_id "ENSMUSG00000041144.13_tx_448"; exon_id "chr1_46391975_46392205_+"; exonnum "58"; txlen "11169";
chr1	ENSEMBL_gcm37	exon	46391975	46392205	0.0226153157291849	+	.	gene_id "ENSMUSG00000041144.13"; transcript_id "ENSMUSG00000041144.13_tx_449"; exon_id "chr1_46391975_46392205_+"; exonnum "61"; txlen "12435";
chr1	ENSEMBL_gcm37	exon	46391975	46392205	0.437272083533236	+	.	gene_id "ENSMUSG00000041144.13"; transcript_id "ENSMUSG00000041144.13_tx_45"; exon_id "chr1_46391975_46392205_+"; exonnum "39"; txlen "8306";
chr1	ENSEMBL_gcm37	exon	46391975	46392205	0.022554699353794	+	.	gene_id "ENSMUSG00000041144.13"; transcript_id "ENSMUSG00000041144.13_tx_450"; exon_id "chr1_46391975_46392205_+"; exonnum "61"; txlen "12340";
chr1	ENSEMBL_gcm37	exon	46391975	46392205	0.0225144875418873	+	.	gene_id "ENSMUSG00000041144.13"; transcript_id "ENSMUSG00000041144.13_tx_451"; exon_id "chr1_46391975_46392205_+"; exonnum "57"; txlen "11747";
chr1	ENSEMBL_gcm37	exon	46391975	46392205	0.0223035443278919	+	.	gene_id "ENSMUSG00000041144.13"; transcript_id "ENSMUSG00000041144.13_tx_452"; exon_id "chr1_46391975_46392205_+"; exonnum "61"; txlen "12365";
chr1	ENSEMBL_gcm37	exon	46391975	46392205	0.0217115514878953	+	.	gene_id "ENSMUSG00000041144.13"; transcript_id "ENSMUSG00000041144.13_tx_453"; exon_id "chr1_46391975_46392205_+"; exonnum "2"; txlen "1073";
chr1	ENSEMBL_gcm37	exon	46391975	46392205	0.0213576638891328	+	.	gene_id "ENSMUSG00000041144.13"; transcript_id "ENSMUSG00000041144.13_tx_454"; exon_id "chr1_46391975_46392205_+"; exonnum "59"; txlen "12155";
chr1	ENSEMBL_gcm37	exon	46391975	46392205	0.0210304907017933	+	.	gene_id "ENSMUSG00000041144.13"; transcript_id "ENSMUSG00000041144.13_tx_455"; exon_id "chr1_46391975_46392205_+"; exonnum "37"; txlen "7513";
chr1	ENSEMBL_gcm37	exon	46391975	46392205	0.0210304907017933	+	.	gene_id "ENSMUSG00000041144.13"; transcript_id "ENSMUSG00000041144.13_tx_456"; exon_id "chr1_46391975_46392205_+"; exonnum "60"; txlen "11615";
chr1	ENSEMBL_gcm37	exon	46391975	46392205	0.431448024315538	+	.	gene_id "ENSMUSG00000041144.13"; transcript_id "ENSMUSG00000041144.13_tx_46"; exon_id "chr1_46391975_46392205_+"; exonnum "41"; txlen "8577";
chr1	ENSEMBL_gcm37	exon	46391975	46392205	0.4294800307972	+	.	gene_id "ENSMUSG00000041144.13"; transcript_id "ENSMUSG00000041144.13_tx_47"; exon_id "chr1_46391975_46392205_+"; exonnum "60"; txlen "12293";
chr1	ENSEMBL_gcm37	exon	46391975	46392205	0.407117573129903	+	.	gene_id "ENSMUSG00000041144.13"; transcript_id "ENSMUSG00000041144.13_tx_48"; exon_id "chr1_46391975_46392205_+"; exonnum "36"; txlen "7975";
chr1	ENSEMBL_gcm37	exon	46391975	46392205	0.399066553182891	+	.	gene_id "ENSMUSG00000041144.13"; transcript_id "ENSMUSG00000041144.13_tx_49"; exon_id "chr1_46391975_46392205_+"; exonnum "38"; txlen "8350";
chr1	ENSEMBL_gcm37	exon	46391975	46392205	1.37345737715799	+	.	gene_id "ENSMUSG00000041144.13"; transcript_id "ENSMUSG00000041144.13_tx_5"; exon_id "chr1_46391975_46392205_+"; exonnum "36"; txlen "8031";
chr1	ENSEMBL_gcm37	exon	46391975	46392205	0.394398773172706	+	.	gene_id "ENSMUSG00000041144.13"; transcript_id "ENSMUSG00000041144.13_tx_50"; exon_id "chr1_46391975_46392205_+"; exonnum "59"; txlen "12081";
chr1	ENSEMBL_gcm37	exon	46391975	46392205	0.388197001605937	+	.	gene_id "ENSMUSG00000041144.13"; transcript_id "ENSMUSG00000041144.13_tx_51"; exon_id "chr1_46391975_46392205_+"; exonnum "58"; txlen "11829";
chr1	ENSEMBL_gcm37	exon	46391975	46392205	0.37155971746422	+	.	gene_id "ENSMUSG00000041144.13"; transcript_id "ENSMUSG00000041144.13_tx_52"; exon_id "chr1_46391975_46392205_+"; exonnum "37"; txlen "8013";
chr1	ENSEMBL_gcm37	exon	46391975	46392205	0.36106001672203	+	.	gene_id "ENSMUSG00000041144.13"; transcript_id "ENSMUSG00000041144.13_tx_53"; exon_id "chr1_46391975_46392205_+"; exonnum "41"; txlen "8689";
chr1	ENSEMBL_gcm37	exon	46391975	46392205	0.36106001672203	+	.	gene_id "ENSMUSG00000041144.13"; transcript_id "ENSMUSG00000041144.13_tx_54"; exon_id "chr1_46391975_46392205_+"; exonnum "40"; txlen "8408";
chr1	ENSEMBL_gcm37	exon	46391975	46392205	0.36106001672203	+	.	gene_id "ENSMUSG00000041144.13"; transcript_id "ENSMUSG00000041144.13_tx_55"; exon_id "chr1_46391975_46392205_+"; exonnum "40"; txlen "8391";
chr1	ENSEMBL_gcm37	exon	46391975	46392205	0.348789707042524	+	.	gene_id "ENSMUSG00000041144.13"; transcript_id "ENSMUSG00000041144.13_tx_56"; exon_id "chr1_46391975_46392205_+"; exonnum "35"; txlen "7932";
chr1	ENSEMBL_gcm37	exon	46391975	46392205	0.344276104846175	+	.	gene_id "ENSMUSG00000041144.13"; transcript_id "ENSMUSG00000041144.13_tx_57"; exon_id "chr1_46391975_46392205_+"; exonnum "59"; txlen "12064";
chr1	ENSEMBL_gcm37	exon	46391975	46392205	0.342051330162764	+	.	gene_id "ENSMUSG00000041144.13"; transcript_id "ENSMUSG00000041144.13_tx_58"; exon_id "chr1_46391975_46392205_+"; exonnum "38"; txlen "8115";
chr1	ENSEMBL_gcm37	exon	46391975	46392205	0.32171313352721	+	.	gene_id "ENSMUSG00000041144.13"; transcript_id "ENSMUSG00000041144.13_tx_59"; exon_id "chr1_46391975_46392205_+"; exonnum "59"; txlen "12003";
chr1	ENSEMBL_gcm37	exon	46391975	46392205	1.36574969723198	+	.	gene_id "ENSMUSG00000041144.13"; transcript_id "ENSMUSG00000041144.13_tx_6"; exon_id "chr1_46391975_46392205_+"; exonnum "37"; txlen "8329";
chr1	ENSEMBL_gcm37	exon	46391975	46392205	0.31220449519317	+	.	gene_id "ENSMUSG00000041144.13"; transcript_id "ENSMUSG00000041144.13_tx_60"; exon_id "chr1_46391975_46392205_+"; exonnum "60"; txlen "12040";
chr1	ENSEMBL_gcm37	exon	46391975	46392205	0.31220449519317	+	.	gene_id "ENSMUSG00000041144.13"; transcript_id "ENSMUSG00000041144.13_tx_61"; exon_id "chr1_46391975_46392205_+"; exonnum "59"; txlen "11845";
chr1	ENSEMBL_gcm37	exon	46391975	46392205	0.31060639024815	+	.	gene_id "ENSMUSG00000041144.13"; transcript_id "ENSMUSG00000041144.13_tx_62"; exon_id "chr1_46391975_46392205_+"; exonnum "38"; txlen "8207";
chr1	ENSEMBL_gcm37	exon	46391975	46392205	0.309309021344304	+	.	gene_id "ENSMUSG00000041144.13"; transcript_id "ENSMUSG00000041144.13_tx_63"; exon_id "chr1_46391975_46392205_+"; exonnum "36"; txlen "7283";
chr1	ENSEMBL_gcm37	exon	46391975	46392205	0.303226857423919	+	.	gene_id "ENSMUSG00000041144.13"; transcript_id "ENSMUSG00000041144.13_tx_64"; exon_id "chr1_46391975_46392205_+"; exonnum "10"; txlen "2504";
chr1	ENSEMBL_gcm37	exon	46391975	46392205	0.296629885216111	+	.	gene_id "ENSMUSG00000041144.13"; transcript_id "ENSMUSG00000041144.13_tx_65"; exon_id "chr1_46391975_46392205_+"; exonnum "36"; txlen "8230";
chr1	ENSEMBL_gcm37	exon	46391975	46392205	0.293283010636008	+	.	gene_id "ENSMUSG00000041144.13"; transcript_id "ENSMUSG00000041144.13_tx_66"; exon_id "chr1_46391975_46392205_+"; exonnum "60"; txlen "12152";
chr1	ENSEMBL_gcm37	exon	46391975	46392205	0.293283010636008	+	.	gene_id "ENSMUSG00000041144.13"; transcript_id "ENSMUSG00000041144.13_tx_67"; exon_id "chr1_46391975_46392205_+"; exonnum "59"; txlen "11957";
chr1	ENSEMBL_gcm37	exon	46391975	46392205	0.290119300352465	+	.	gene_id "ENSMUSG00000041144.13"; transcript_id "ENSMUSG00000041144.13_tx_68"; exon_id "chr1_46391975_46392205_+"; exonnum "36"; txlen "8104";
chr1	ENSEMBL_gcm37	exon	46391975	46392205	0.289585882302211	+	.	gene_id "ENSMUSG00000041144.13"; transcript_id "ENSMUSG00000041144.13_tx_69"; exon_id "chr1_46391975_46392205_+"; exonnum "11"; txlen "2802";
chr1	ENSEMBL_gcm37	exon	46391975	46392205	1.33299597760447	+	.	gene_id "ENSMUSG00000041144.13"; transcript_id "ENSMUSG00000041144.13_tx_7"; exon_id "chr1_46391975_46392205_+"; exonnum "36"; txlen "8101";
chr1	ENSEMBL_gcm37	exon	46391975	46392205	0.277875461752916	+	.	gene_id "ENSMUSG00000041144.13"; transcript_id "ENSMUSG00000041144.13_tx_72"; exon_id "chr1_46391975_46392205_+"; exonnum "60"; txlen "12379";
chr1	ENSEMBL_gcm37	exon	46391975	46392205	0.275865466123499	+	.	gene_id "ENSMUSG00000041144.13"; transcript_id "ENSMUSG00000041144.13_tx_73"; exon_id "chr1_46391975_46392205_+"; exonnum "38"; txlen "8358";
chr1	ENSEMBL_gcm37	exon	46391975	46392205	0.275789248374861	+	.	gene_id "ENSMUSG00000041144.13"; transcript_id "ENSMUSG00000041144.13_tx_74"; exon_id "chr1_46391975_46392205_+"; exonnum "36"; txlen "8087";
chr1	ENSEMBL_gcm37	exon	46391975	46392205	0.274351922464226	+	.	gene_id "ENSMUSG00000041144.13"; transcript_id "ENSMUSG00000041144.13_tx_75"; exon_id "chr1_46391975_46392205_+"; exonnum "58"; txlen "11933";
chr1	ENSEMBL_gcm37	exon	46391975	46392205	0.270920908615684	+	.	gene_id "ENSMUSG00000041144.13"; transcript_id "ENSMUSG00000041144.13_tx_76"; exon_id "chr1_46391975_46392205_+"; exonnum "62"; txlen "12555";
chr1	ENSEMBL_gcm37	exon	46391975	46392205	0.265456917979153	+	.	gene_id "ENSMUSG00000041144.13"; transcript_id "ENSMUSG00000041144.13_tx_77"; exon_id "chr1_46391975_46392205_+"; exonnum "10"; txlen "2616";
chr1	ENSEMBL_gcm37	exon	46391975	46392205	0.261061163581406	+	.	gene_id "ENSMUSG00000041144.13"; transcript_id "ENSMUSG00000041144.13_tx_78"; exon_id "chr1_46391975_46392205_+"; exonnum "36"; txlen "8062";
chr1	ENSEMBL_gcm37	exon	46391975	46392205	0.261039568667836	+	.	gene_id "ENSMUSG00000041144.13"; transcript_id "ENSMUSG00000041144.13_tx_79"; exon_id "chr1_46391975_46392205_+"; exonnum "38"; txlen "8319";
chr1	ENSEMBL_gcm37	exon	46391975	46392205	1.32691973690845	+	.	gene_id "ENSMUSG00000041144.13"; transcript_id "ENSMUSG00000041144.13_tx_8"; exon_id "chr1_46391975_46392205_+"; exonnum "39"; txlen "8424";
chr1	ENSEMBL_gcm37	exon	46391975	46392205	0.256555384751828	+	.	gene_id "ENSMUSG00000041144.13"; transcript_id "ENSMUSG00000041144.13_tx_80"; exon_id "chr1_46391975_46392205_+"; exonnum "39"; txlen "8453";
chr1	ENSEMBL_gcm37	exon	46391975	46392205	0.244456272963675	+	.	gene_id "ENSMUSG00000041144.13"; transcript_id "ENSMUSG00000041144.13_tx_81"; exon_id "chr1_46391975_46392205_+"; exonnum "58"; txlen "11808";
chr1	ENSEMBL_gcm37	exon	46391975	46392205	0.243688330300157	+	.	gene_id "ENSMUSG00000041144.13"; transcript_id "ENSMUSG00000041144.13_tx_82"; exon_id "chr1_46391975_46392205_+"; exonnum "59"; txlen "11965";
chr1	ENSEMBL_gcm37	exon	46391975	46392205	0.233353844778029	+	.	gene_id "ENSMUSG00000041144.13"; transcript_id "ENSMUSG00000041144.13_tx_83"; exon_id "chr1_46391975_46392205_+"; exonnum "60"; txlen "12263";
chr1	ENSEMBL_gcm37	exon	46391975	46392205	0.233004921672519	+	.	gene_id "ENSMUSG00000041144.13"; transcript_id "ENSMUSG00000041144.13_tx_84"; exon_id "chr1_46391975_46392205_+"; exonnum "58"; txlen "11916";
chr1	ENSEMBL_gcm37	exon	46391975	46392205	0.229306763591831	+	.	gene_id "ENSMUSG00000041144.13"; transcript_id "ENSMUSG00000041144.13_tx_85"; exon_id "chr1_46391975_46392205_+"; exonnum "57"; txlen "11720";
chr1	ENSEMBL_gcm37	exon	46391975	46392205	0.228078239946231	+	.	gene_id "ENSMUSG00000041144.13"; transcript_id "ENSMUSG00000041144.13_tx_86"; exon_id "chr1_46391975_46392205_+"; exonnum "60"; txlen "12229";
chr1	ENSEMBL_gcm37	exon	46391975	46392205	0.225129050261721	+	.	gene_id "ENSMUSG00000041144.13"; transcript_id "ENSMUSG00000041144.13_tx_87"; exon_id "chr1_46391975_46392205_+"; exonnum "59"; txlen "12081";
chr1	ENSEMBL_gcm37	exon	46391975	46392205	0.224803785509717	+	.	gene_id "ENSMUSG00000041144.13"; transcript_id "ENSMUSG00000041144.13_tx_88"; exon_id "chr1_46391975_46392205_+"; exonnum "61"; txlen "12295";
chr1	ENSEMBL_gcm37	exon	46391975	46392205	0.223586043596039	+	.	gene_id "ENSMUSG00000041144.13"; transcript_id "ENSMUSG00000041144.13_tx_89"; exon_id "chr1_46391975_46392205_+"; exonnum "61"; txlen "12257";
chr1	ENSEMBL_gcm37	exon	46391975	46392205	1.30792030196755	+	.	gene_id "ENSMUSG00000041144.13"; transcript_id "ENSMUSG00000041144.13_tx_9"; exon_id "chr1_46391975_46392205_+"; exonnum "39"; txlen "8536";
chr1	ENSEMBL_gcm37	exon	46391975	46392205	0.223240304283666	+	.	gene_id "ENSMUSG00000041144.13"; transcript_id "ENSMUSG00000041144.13_tx_90"; exon_id "chr1_46391975_46392205_+"; exonnum "35"; txlen "7184";
chr1	ENSEMBL_gcm37	exon	46391975	46392205	0.223036216350901	+	.	gene_id "ENSMUSG00000041144.13"; transcript_id "ENSMUSG00000041144.13_tx_91"; exon_id "chr1_46391975_46392205_+"; exonnum "37"; txlen "8038";
chr1	ENSEMBL_gcm37	exon	46391975	46392205	0.214301152087711	+	.	gene_id "ENSMUSG00000041144.13"; transcript_id "ENSMUSG00000041144.13_tx_93"; exon_id "chr1_46391975_46392205_+"; exonnum "57"; txlen "11737";
chr1	ENSEMBL_gcm37	exon	46391975	46392205	0.213781094918358	+	.	gene_id "ENSMUSG00000041144.13"; transcript_id "ENSMUSG00000041144.13_tx_94"; exon_id "chr1_46391975_46392205_+"; exonnum "39"; txlen "8457";
chr1	ENSEMBL_gcm37	exon	46391975	46392205	0.21286670126807	+	.	gene_id "ENSMUSG00000041144.13"; transcript_id "ENSMUSG00000041144.13_tx_95"; exon_id "chr1_46391975_46392205_+"; exonnum "62"; txlen "12472";
chr1	ENSEMBL_gcm37	exon	46391975	46392205	0.21286670126807	+	.	gene_id "ENSMUSG00000041144.13"; transcript_id "ENSMUSG00000041144.13_tx_96"; exon_id "chr1_46391975_46392205_+"; exonnum "61"; txlen "12277";
chr1	ENSEMBL_gcm37	exon	46391975	46392205	0.21286670126807	+	.	gene_id "ENSMUSG00000041144.13"; transcript_id "ENSMUSG00000041144.13_tx_97"; exon_id "chr1_46391975_46392205_+"; exonnum "62"; txlen "12584";
chr1	ENSEMBL_gcm37	exon	46391975	46392205	0.21286670126807	+	.	gene_id "ENSMUSG00000041144.13"; transcript_id "ENSMUSG00000041144.13_tx_98"; exon_id "chr1_46391975_46392205_+"; exonnum "61"; txlen "12136";
chr1	ENSEMBL_gcm37	exon	46391975	46392205	0.21286670126807	+	.	gene_id "ENSMUSG00000041144.13"; transcript_id "ENSMUSG00000041144.13_tx_99"; exon_id "chr1_46391975_46392205_+"; exonnum "61"; txlen "12389";
chr1	ENSEMBL	exon	46395665	46395817	0	+	.	gene_id "ENSMUSG00000041144.13"; transcript_id "ENSMUST00000069293.10"; gene_type "protein_coding"; gene_name "Dnah7b"; transcript_type "protein_coding"; transcript_name "Dnah7b-201"; exon_number 63; exon_id "ENSMUSE00000979374.2"; level 3; protein_id "ENSMUSP00000068738.8"; transcript_support_level "5"; mgi_id "MGI:2684953"; tag "basic"; tag "CCDS"; ccdsid "CCDS48253.1"; havana_gene "OTTMUSG00000046662.1";
chr1	ENSEMBL	CDS	46395665	46395817	0	+	0	gene_id "ENSMUSG00000041144.13"; transcript_id "ENSMUST00000069293.10"; gene_type "protein_coding"; gene_name "Dnah7b"; transcript_type "protein_coding"; transcript_name "Dnah7b-201"; exon_number 63; exon_id "ENSMUSE00000979374.2"; level 3; protein_id "ENSMUSP00000068738.8"; transcript_support_level "5"; mgi_id "MGI:2684953"; tag "basic"; tag "CCDS"; ccdsid "CCDS48253.1"; havana_gene "OTTMUSG00000046662.1";
chr1	HAVANA	exon	46395665	46395817	0	+	.	gene_id "ENSMUSG00000041144.13"; transcript_id "ENSMUST00000238212.2"; gene_type "protein_coding"; gene_name "Dnah7b"; transcript_type "protein_coding"; transcript_name "Dnah7b-207"; exon_number 62; exon_id "ENSMUSE00000979374.2"; level 2; protein_id "ENSMUSP00000158612.2"; mgi_id "MGI:2684953"; tag "not_organism_supported"; tag "RNA_Seq_supported_partial"; tag "basic"; tag "Ensembl_canonical"; tag "GENCODE_Primary"; tag "appris_principal_1"; havana_gene "OTTMUSG00000046662.1"; havana_transcript "OTTMUST00000181753.1";
chr1	HAVANA	CDS	46395665	46395817	0	+	0	gene_id "ENSMUSG00000041144.13"; transcript_id "ENSMUST00000238212.2"; gene_type "protein_coding"; gene_name "Dnah7b"; transcript_type "protein_coding"; transcript_name "Dnah7b-207"; exon_number 62; exon_id "ENSMUSE00000979374.2"; level 2; protein_id "ENSMUSP00000158612.2"; mgi_id "MGI:2684953"; tag "not_organism_supported"; tag "RNA_Seq_supported_partial"; tag "basic"; tag "Ensembl_canonical"; tag "GENCODE_Primary"; tag "appris_principal_1"; havana_gene "OTTMUSG00000046662.1"; havana_transcript "OTTMUST00000181753.1";
chr1	ENSEMBL_gcm37	exon	46395665	46395817	1.85565279453949	+	.	gene_id "ENSMUSG00000041144.13"; transcript_id "ENSMUSG00000041144.13_tx_1"; exon_id "chr1_46395665_46395817_+"; exonnum "38"; txlen "8217";
chr1	ENSEMBL_gcm37	exon	46395665	46395817	1.24453624877818	+	.	gene_id "ENSMUSG00000041144.13"; transcript_id "ENSMUSG00000041144.13_tx_10"; exon_id "chr1_46395665_46395817_+"; exonnum "39"; txlen "8238";
chr1	ENSEMBL_gcm37	exon	46395665	46395817	0.21286670126807	+	.	gene_id "ENSMUSG00000041144.13"; transcript_id "ENSMUSG00000041144.13_tx_101"; exon_id "chr1_46395665_46395817_+"; exonnum "61"; txlen "11941";
chr1	ENSEMBL_gcm37	exon	46395665	46395817	0.20307704009576	+	.	gene_id "ENSMUSG00000041144.13"; transcript_id "ENSMUSG00000041144.13_tx_103"; exon_id "chr1_46395665_46395817_+"; exonnum "60"; txlen "11982";
chr1	ENSEMBL_gcm37	exon	46395665	46395817	0.20129908596167	+	.	gene_id "ENSMUSG00000041144.13"; transcript_id "ENSMUSG00000041144.13_tx_104"; exon_id "chr1_46395665_46395817_+"; exonnum "59"; txlen "11912";
chr1	ENSEMBL_gcm37	exon	46395665	46395817	0.200505694243098	+	.	gene_id "ENSMUSG00000041144.13"; transcript_id "ENSMUSG00000041144.13_tx_105"; exon_id "chr1_46395665_46395817_+"; exonnum "60"; txlen "12060";
chr1	ENSEMBL_gcm37	exon	46395665	46395817	0.199838439833275	+	.	gene_id "ENSMUSG00000041144.13"; transcript_id "ENSMUSG00000041144.13_tx_106"; exon_id "chr1_46395665_46395817_+"; exonnum "36"; txlen "7097";
chr1	ENSEMBL_gcm37	exon	46395665	46395817	0.198587572185536	+	.	gene_id "ENSMUSG00000041144.13"; transcript_id "ENSMUSG00000041144.13_tx_108"; exon_id "chr1_46395665_46395817_+"; exonnum "62"; txlen "12274";
chr1	ENSEMBL_gcm37	exon	46395665	46395817	0.192290934171743	+	.	gene_id "ENSMUSG00000041144.13"; transcript_id "ENSMUSG00000041144.13_tx_110"; exon_id "chr1_46395665_46395817_+"; exonnum "8"; txlen "2011";
chr1	ENSEMBL_gcm37	exon	46395665	46395817	0.190651561074328	+	.	gene_id "ENSMUSG00000041144.13"; transcript_id "ENSMUSG00000041144.13_tx_111"; exon_id "chr1_46395665_46395817_+"; exonnum "38"; txlen "8030";
chr1	ENSEMBL_gcm37	exon	46395665	46395817	0.188498783631273	+	.	gene_id "ENSMUSG00000041144.13"; transcript_id "ENSMUSG00000041144.13_tx_113"; exon_id "chr1_46395665_46395817_+"; exonnum "60"; txlen "12043";
chr1	ENSEMBL_gcm37	exon	46395665	46395817	0.188471372338337	+	.	gene_id "ENSMUSG00000041144.13"; transcript_id "ENSMUSG00000041144.13_tx_114"; exon_id "chr1_46395665_46395817_+"; exonnum "11"; txlen "2495";
chr1	ENSEMBL_gcm37	exon	46395665	46395817	0.184084406718196	+	.	gene_id "ENSMUSG00000041144.13"; transcript_id "ENSMUSG00000041144.13_tx_115"; exon_id "chr1_46395665_46395817_+"; exonnum "60"; txlen "12016";
chr1	ENSEMBL_gcm37	exon	46395665	46395817	0.17837669016247	+	.	gene_id "ENSMUSG00000041144.13"; transcript_id "ENSMUSG00000041144.13_tx_117"; exon_id "chr1_46395665_46395817_+"; exonnum "14"; txlen "3084";
chr1	ENSEMBL_gcm37	exon	46395665	46395817	0.178309939059028	+	.	gene_id "ENSMUSG00000041144.13"; transcript_id "ENSMUSG00000041144.13_tx_119"; exon_id "chr1_46395665_46395817_+"; exonnum "59"; txlen "11895";
chr1	ENSEMBL_gcm37	exon	46395665	46395817	0.176738680379629	+	.	gene_id "ENSMUSG00000041144.13"; transcript_id "ENSMUSG00000041144.13_tx_120"; exon_id "chr1_46395665_46395817_+"; exonnum "4"; txlen "1277";
chr1	ENSEMBL_gcm37	exon	46395665	46395817	0.174530514967749	+	.	gene_id "ENSMUSG00000041144.13"; transcript_id "ENSMUSG00000041144.13_tx_121"; exon_id "chr1_46395665_46395817_+"; exonnum "59"; txlen "11972";
chr1	ENSEMBL_gcm37	exon	46395665	46395817	0.174094881584408	+	.	gene_id "ENSMUSG00000041144.13"; transcript_id "ENSMUSG00000041144.13_tx_122"; exon_id "chr1_46395665_46395817_+"; exonnum "59"; txlen "11847";
chr1	ENSEMBL_gcm37	exon	46395665	46395817	0.171199801332328	+	.	gene_id "ENSMUSG00000041144.13"; transcript_id "ENSMUSG00000041144.13_tx_125"; exon_id "chr1_46395665_46395817_+"; exonnum "59"; txlen "11868";
chr1	ENSEMBL_gcm37	exon	46395665	46395817	0.167474286355942	+	.	gene_id "ENSMUSG00000041144.13"; transcript_id "ENSMUSG00000041144.13_tx_127"; exon_id "chr1_46395665_46395817_+"; exonnum "58"; txlen "11803";
chr1	ENSEMBL_gcm37	exon	46395665	46395817	0.166017127492651	+	.	gene_id "ENSMUSG00000041144.13"; transcript_id "ENSMUSG00000041144.13_tx_128"; exon_id "chr1_46395665_46395817_+"; exonnum "60"; txlen "12103";
chr1	ENSEMBL_gcm37	exon	46395665	46395817	0.16382131818022	+	.	gene_id "ENSMUSG00000041144.13"; transcript_id "ENSMUSG00000041144.13_tx_129"; exon_id "chr1_46395665_46395817_+"; exonnum "59"; txlen "11874";
chr1	ENSEMBL_gcm37	exon	46395665	46395817	0.816183833862852	+	.	gene_id "ENSMUSG00000041144.13"; transcript_id "ENSMUSG00000041144.13_tx_13"; exon_id "chr1_46395665_46395817_+"; exonnum "38"; txlen "8161";
chr1	ENSEMBL_gcm37	exon	46395665	46395817	0.159117897002494	+	.	gene_id "ENSMUSG00000041144.13"; transcript_id "ENSMUSG00000041144.13_tx_132"; exon_id "chr1_46395665_46395817_+"; exonnum "59"; txlen "11889";
chr1	ENSEMBL_gcm37	exon	46395665	46395817	0.157903912273944	+	.	gene_id "ENSMUSG00000041144.13"; transcript_id "ENSMUSG00000041144.13_tx_133"; exon_id "chr1_46395665_46395817_+"; exonnum "59"; txlen "11955";
chr1	ENSEMBL_gcm37	exon	46395665	46395817	0.157659345977027	+	.	gene_id "ENSMUSG00000041144.13"; transcript_id "ENSMUSG00000041144.13_tx_134"; exon_id "chr1_46395665_46395817_+"; exonnum "58"; txlen "11759";
chr1	ENSEMBL_gcm37	exon	46395665	46395817	0.154982090011168	+	.	gene_id "ENSMUSG00000041144.13"; transcript_id "ENSMUSG00000041144.13_tx_135"; exon_id "chr1_46395665_46395817_+"; exonnum "59"; txlen "11960";
chr1	ENSEMBL_gcm37	exon	46395665	46395817	0.154166532962326	+	.	gene_id "ENSMUSG00000041144.13"; transcript_id "ENSMUSG00000041144.13_tx_138"; exon_id "chr1_46395665_46395817_+"; exonnum "60"; txlen "11995";
chr1	ENSEMBL_gcm37	exon	46395665	46395817	0.152443580867071	+	.	gene_id "ENSMUSG00000041144.13"; transcript_id "ENSMUSG00000041144.13_tx_139"; exon_id "chr1_46395665_46395817_+"; exonnum "58"; txlen "11786";
chr1	ENSEMBL_gcm37	exon	46395665	46395817	0.784491449124239	+	.	gene_id "ENSMUSG00000041144.13"; transcript_id "ENSMUSG00000041144.13_tx_14"; exon_id "chr1_46395665_46395817_+"; exonnum "41"; txlen "8531";
chr1	ENSEMBL_gcm37	exon	46395665	46395817	0.152441211010401	+	.	gene_id "ENSMUSG00000041144.13"; transcript_id "ENSMUSG00000041144.13_tx_140"; exon_id "chr1_46395665_46395817_+"; exonnum "58"; txlen "11699";
chr1	ENSEMBL_gcm37	exon	46395665	46395817	0.152423281025037	+	.	gene_id "ENSMUSG00000041144.13"; transcript_id "ENSMUSG00000041144.13_tx_141"; exon_id "chr1_46395665_46395817_+"; exonnum "58"; txlen "11780";
chr1	ENSEMBL_gcm37	exon	46395665	46395817	0.151344869422136	+	.	gene_id "ENSMUSG00000041144.13"; transcript_id "ENSMUSG00000041144.13_tx_142"; exon_id "chr1_46395665_46395817_+"; exonnum "10"; txlen "2309";
chr1	ENSEMBL_gcm37	exon	46395665	46395817	0.151344869422136	+	.	gene_id "ENSMUSG00000041144.13"; transcript_id "ENSMUSG00000041144.13_tx_145"; exon_id "chr1_46395665_46395817_+"; exonnum "38"; txlen "8191";
chr1	ENSEMBL_gcm37	exon	46395665	46395817	0.150194288546832	+	.	gene_id "ENSMUSG00000041144.13"; transcript_id "ENSMUSG00000041144.13_tx_146"; exon_id "chr1_46395665_46395817_+"; exonnum "60"; txlen "12052";
chr1	ENSEMBL_gcm37	exon	46395665	46395817	0.149650970539445	+	.	gene_id "ENSMUSG00000041144.13"; transcript_id "ENSMUSG00000041144.13_tx_148"; exon_id "chr1_46395665_46395817_+"; exonnum "36"; txlen "7058";
chr1	ENSEMBL_gcm37	exon	46395665	46395817	0.783127735779637	+	.	gene_id "ENSMUSG00000041144.13"; transcript_id "ENSMUSG00000041144.13_tx_15"; exon_id "chr1_46395665_46395817_+"; exonnum "39"; txlen "8255";
chr1	ENSEMBL_gcm37	exon	46395665	46395817	0.143804671891626	+	.	gene_id "ENSMUSG00000041144.13"; transcript_id "ENSMUSG00000041144.13_tx_150"; exon_id "chr1_46395665_46395817_+"; exonnum "38"; txlen "7321";
chr1	ENSEMBL_gcm37	exon	46395665	46395817	0.143804671891626	+	.	gene_id "ENSMUSG00000041144.13"; transcript_id "ENSMUSG00000041144.13_tx_151"; exon_id "chr1_46395665_46395817_+"; exonnum "39"; txlen "7428";
chr1	ENSEMBL_gcm37	exon	46395665	46395817	0.143176016082926	+	.	gene_id "ENSMUSG00000041144.13"; transcript_id "ENSMUSG00000041144.13_tx_152"; exon_id "chr1_46395665_46395817_+"; exonnum "59"; txlen "11894";
chr1	ENSEMBL_gcm37	exon	46395665	46395817	0.142926627521458	+	.	gene_id "ENSMUSG00000041144.13"; transcript_id "ENSMUSG00000041144.13_tx_153"; exon_id "chr1_46395665_46395817_+"; exonnum "59"; txlen "11830";
chr1	ENSEMBL_gcm37	exon	46395665	46395817	0.140426018717453	+	.	gene_id "ENSMUSG00000041144.13"; transcript_id "ENSMUSG00000041144.13_tx_154"; exon_id "chr1_46395665_46395817_+"; exonnum "36"; txlen "7114";
chr1	ENSEMBL_gcm37	exon	46395665	46395817	0.140355930901908	+	.	gene_id "ENSMUSG00000041144.13"; transcript_id "ENSMUSG00000041144.13_tx_155"; exon_id "chr1_46395665_46395817_+"; exonnum "58"; txlen "11682";
chr1	ENSEMBL_gcm37	exon	46395665	46395817	0.13816098271135	+	.	gene_id "ENSMUSG00000041144.13"; transcript_id "ENSMUSG00000041144.13_tx_156"; exon_id "chr1_46395665_46395817_+"; exonnum "35"; txlen "6998";
chr1	ENSEMBL_gcm37	exon	46395665	46395817	0.138112239101171	+	.	gene_id "ENSMUSG00000041144.13"; transcript_id "ENSMUSG00000041144.13_tx_157"; exon_id "chr1_46395665_46395817_+"; exonnum "10"; txlen "2649";
chr1	ENSEMBL_gcm37	exon	46395665	46395817	0.138112239101171	+	.	gene_id "ENSMUSG00000041144.13"; transcript_id "ENSMUSG00000041144.13_tx_158"; exon_id "chr1_46395665_46395817_+"; exonnum "9"; txlen "2463";
chr1	ENSEMBL_gcm37	exon	46395665	46395817	0.750702537016905	+	.	gene_id "ENSMUSG00000041144.13"; transcript_id "ENSMUSG00000041144.13_tx_16"; exon_id "chr1_46395665_46395817_+"; exonnum "40"; txlen "8345";
chr1	ENSEMBL_gcm37	exon	46395665	46395817	0.13295619053347	+	.	gene_id "ENSMUSG00000041144.13"; transcript_id "ENSMUSG00000041144.13_tx_161"; exon_id "chr1_46395665_46395817_+"; exonnum "62"; txlen "12230";
chr1	ENSEMBL_gcm37	exon	46395665	46395817	0.129924801089538	+	.	gene_id "ENSMUSG00000041144.13"; transcript_id "ENSMUSG00000041144.13_tx_165"; exon_id "chr1_46395665_46395817_+"; exonnum "60"; txlen "11938";
chr1	ENSEMBL_gcm37	exon	46395665	46395817	0.123390526030666	+	.	gene_id "ENSMUSG00000041144.13"; transcript_id "ENSMUSG00000041144.13_tx_168"; exon_id "chr1_46395665_46395817_+"; exonnum "56"; txlen "11628";
chr1	ENSEMBL_gcm37	exon	46395665	46395817	0.120256079543844	+	.	gene_id "ENSMUSG00000041144.13"; transcript_id "ENSMUSG00000041144.13_tx_169"; exon_id "chr1_46395665_46395817_+"; exonnum "58"; txlen "11764";
chr1	ENSEMBL_gcm37	exon	46395665	46395817	0.701608911673911	+	.	gene_id "ENSMUSG00000041144.13"; transcript_id "ENSMUSG00000041144.13_tx_17"; exon_id "chr1_46395665_46395817_+"; exonnum "40"; txlen "8432";
chr1	ENSEMBL_gcm37	exon	46395665	46395817	0.12008064601291	+	.	gene_id "ENSMUSG00000041144.13"; transcript_id "ENSMUSG00000041144.13_tx_170"; exon_id "chr1_46395665_46395817_+"; exonnum "61"; txlen "12186";
chr1	ENSEMBL_gcm37	exon	46395665	46395817	0.119954829173822	+	.	gene_id "ENSMUSG00000041144.13"; transcript_id "ENSMUSG00000041144.13_tx_171"; exon_id "chr1_46395665_46395817_+"; exonnum "38"; txlen "8021";
chr1	ENSEMBL_gcm37	exon	46395665	46395817	0.116576344165343	+	.	gene_id "ENSMUSG00000041144.13"; transcript_id "ENSMUSG00000041144.13_tx_172"; exon_id "chr1_46395665_46395817_+"; exonnum "60"; txlen "12033";
chr1	ENSEMBL_gcm37	exon	46395665	46395817	0.115354223578878	+	.	gene_id "ENSMUSG00000041144.13"; transcript_id "ENSMUSG00000041144.13_tx_173"; exon_id "chr1_46395665_46395817_+"; exonnum "61"; txlen "12300";
chr1	ENSEMBL_gcm37	exon	46395665	46395817	0.114334467096429	+	.	gene_id "ENSMUSG00000041144.13"; transcript_id "ENSMUSG00000041144.13_tx_174"; exon_id "chr1_46395665_46395817_+"; exonnum "39"; txlen "8176";
chr1	ENSEMBL_gcm37	exon	46395665	46395817	0.110522893706625	+	.	gene_id "ENSMUSG00000041144.13"; transcript_id "ENSMUSG00000041144.13_tx_175"; exon_id "chr1_46395665_46395817_+"; exonnum "59"; txlen "11817";
chr1	ENSEMBL_gcm37	exon	46395665	46395817	0.107686104436394	+	.	gene_id "ENSMUSG00000041144.13"; transcript_id "ENSMUSG00000041144.13_tx_176"; exon_id "chr1_46395665_46395817_+"; exonnum "59"; txlen "11982";
chr1	ENSEMBL_gcm37	exon	46395665	46395817	0.104317692448072	+	.	gene_id "ENSMUSG00000041144.13"; transcript_id "ENSMUSG00000041144.13_tx_179"; exon_id "chr1_46395665_46395817_+"; exonnum "40"; txlen "8360";
chr1	ENSEMBL_gcm37	exon	46395665	46395817	0.103470714640753	+	.	gene_id "ENSMUSG00000041144.13"; transcript_id "ENSMUSG00000041144.13_tx_181"; exon_id "chr1_46395665_46395817_+"; exonnum "58"; txlen "11834";
chr1	ENSEMBL_gcm37	exon	46395665	46395817	0.101849363263242	+	.	gene_id "ENSMUSG00000041144.13"; transcript_id "ENSMUSG00000041144.13_tx_187"; exon_id "chr1_46395665_46395817_+"; exonnum "59"; txlen "11174";
chr1	ENSEMBL_gcm37	exon	46395665	46395817	0.101849363263242	+	.	gene_id "ENSMUSG00000041144.13"; transcript_id "ENSMUSG00000041144.13_tx_188"; exon_id "chr1_46395665_46395817_+"; exonnum "60"; txlen "11273";
chr1	ENSEMBL_gcm37	exon	46395665	46395817	0.101849363263242	+	.	gene_id "ENSMUSG00000041144.13"; transcript_id "ENSMUSG00000041144.13_tx_189"; exon_id "chr1_46395665_46395817_+"; exonnum "59"; txlen "11087";
chr1	ENSEMBL_gcm37	exon	46395665	46395817	0.677956673198778	+	.	gene_id "ENSMUSG00000041144.13"; transcript_id "ENSMUSG00000041144.13_tx_19"; exon_id "chr1_46395665_46395817_+"; exonnum "41"; txlen "8470";
chr1	ENSEMBL_gcm37	exon	46395665	46395817	0.0995424635183964	+	.	gene_id "ENSMUSG00000041144.13"; transcript_id "ENSMUSG00000041144.13_tx_191"; exon_id "chr1_46395665_46395817_+"; exonnum "26"; txlen "6184";
chr1	ENSEMBL_gcm37	exon	46395665	46395817	0.0994677392781372	+	.	gene_id "ENSMUSG00000041144.13"; transcript_id "ENSMUSG00000041144.13_tx_194"; exon_id "chr1_46395665_46395817_+"; exonnum "36"; txlen "7806";
chr1	ENSEMBL_gcm37	exon	46395665	46395817	0.0980541636684969	+	.	gene_id "ENSMUSG00000041144.13"; transcript_id "ENSMUSG00000041144.13_tx_195"; exon_id "chr1_46395665_46395817_+"; exonnum "60"; txlen "12114";
chr1	ENSEMBL_gcm37	exon	46395665	46395817	0.0977938391562972	+	.	gene_id "ENSMUSG00000041144.13"; transcript_id "ENSMUSG00000041144.13_tx_196"; exon_id "chr1_46395665_46395817_+"; exonnum "59"; txlen "11847";
chr1	ENSEMBL_gcm37	exon	46395665	46395817	0.0977279966381019	+	.	gene_id "ENSMUSG00000041144.13"; transcript_id "ENSMUSG00000041144.13_tx_197"; exon_id "chr1_46395665_46395817_+"; exonnum "60"; txlen "12025";
chr1	ENSEMBL_gcm37	exon	46395665	46395817	0.0952944896106626	+	.	gene_id "ENSMUSG00000041144.13"; transcript_id "ENSMUSG00000041144.13_tx_198"; exon_id "chr1_46395665_46395817_+"; exonnum "55"; txlen "11504";
chr1	ENSEMBL_gcm37	exon	46395665	46395817	0.0952944896106626	+	.	gene_id "ENSMUSG00000041144.13"; transcript_id "ENSMUSG00000041144.13_tx_199"; exon_id "chr1_46395665_46395817_+"; exonnum "56"; txlen "11673";
chr1	ENSEMBL_gcm37	exon	46395665	46395817	1.65288826837381	+	.	gene_id "ENSMUSG00000041144.13"; transcript_id "ENSMUSG00000041144.13_tx_2"; exon_id "chr1_46395665_46395817_+"; exonnum "38"; txlen "8287";
chr1	ENSEMBL_gcm37	exon	46395665	46395817	0.0928770241879301	+	.	gene_id "ENSMUSG00000041144.13"; transcript_id "ENSMUSG00000041144.13_tx_201"; exon_id "chr1_46395665_46395817_+"; exonnum "62"; txlen "12266";
chr1	ENSEMBL_gcm37	exon	46395665	46395817	0.0903390111035584	+	.	gene_id "ENSMUSG00000041144.13"; transcript_id "ENSMUSG00000041144.13_tx_202"; exon_id "chr1_46395665_46395817_+"; exonnum "60"; txlen "12152";
chr1	ENSEMBL_gcm37	exon	46395665	46395817	0.0887965365193321	+	.	gene_id "ENSMUSG00000041144.13"; transcript_id "ENSMUSG00000041144.13_tx_203"; exon_id "chr1_46395665_46395817_+"; exonnum "55"; txlen "11448";
chr1	ENSEMBL_gcm37	exon	46395665	46395817	0.0887965365193321	+	.	gene_id "ENSMUSG00000041144.13"; transcript_id "ENSMUSG00000041144.13_tx_204"; exon_id "chr1_46395665_46395817_+"; exonnum "57"; txlen "11711";
chr1	ENSEMBL_gcm37	exon	46395665	46395817	0.0887965365193321	+	.	gene_id "ENSMUSG00000041144.13"; transcript_id "ENSMUSG00000041144.13_tx_206"; exon_id "chr1_46395665_46395817_+"; exonnum "54"; txlen "11262";
chr1	ENSEMBL_gcm37	exon	46395665	46395817	0.0887965365193321	+	.	gene_id "ENSMUSG00000041144.13"; transcript_id "ENSMUSG00000041144.13_tx_207"; exon_id "chr1_46395665_46395817_+"; exonnum "58"; txlen "11818";
chr1	ENSEMBL_gcm37	exon	46395665	46395817	0.0887965365193321	+	.	gene_id "ENSMUSG00000041144.13"; transcript_id "ENSMUSG00000041144.13_tx_208"; exon_id "chr1_46395665_46395817_+"; exonnum "55"; txlen "11487";
chr1	ENSEMBL_gcm37	exon	46395665	46395817	0.0867835284328525	+	.	gene_id "ENSMUSG00000041144.13"; transcript_id "ENSMUSG00000041144.13_tx_209"; exon_id "chr1_46395665_46395817_+"; exonnum "62"; txlen "12459";
chr1	ENSEMBL_gcm37	exon	46395665	46395817	0.657168588272154	+	.	gene_id "ENSMUSG00000041144.13"; transcript_id "ENSMUSG00000041144.13_tx_21"; exon_id "chr1_46395665_46395817_+"; exonnum "39"; txlen "8246";
chr1	ENSEMBL_gcm37	exon	46395665	46395817	0.0867835284328525	+	.	gene_id "ENSMUSG00000041144.13"; transcript_id "ENSMUSG00000041144.13_tx_210"; exon_id "chr1_46395665_46395817_+"; exonnum "61"; txlen "12273";
chr1	ENSEMBL_gcm37	exon	46395665	46395817	0.0851376178659067	+	.	gene_id "ENSMUSG00000041144.13"; transcript_id "ENSMUSG00000041144.13_tx_211"; exon_id "chr1_46395665_46395817_+"; exonnum "3"; txlen "1046";
chr1	ENSEMBL_gcm37	exon	46395665	46395817	0.083355701291479	+	.	gene_id "ENSMUSG00000041144.13"; transcript_id "ENSMUSG00000041144.13_tx_214"; exon_id "chr1_46395665_46395817_+"; exonnum "29"; txlen "6697";
chr1	ENSEMBL_gcm37	exon	46395665	46395817	0.083355701291479	+	.	gene_id "ENSMUSG00000041144.13"; transcript_id "ENSMUSG00000041144.13_tx_215"; exon_id "chr1_46395665_46395817_+"; exonnum "30"; txlen "7115";
chr1	ENSEMBL_gcm37	exon	46395665	46395817	0.0819514768568868	+	.	gene_id "ENSMUSG00000041144.13"; transcript_id "ENSMUSG00000041144.13_tx_216"; exon_id "chr1_46395665_46395817_+"; exonnum "40"; txlen "8284";
chr1	ENSEMBL_gcm37	exon	46395665	46395817	0.656980259221416	+	.	gene_id "ENSMUSG00000041144.13"; transcript_id "ENSMUSG00000041144.13_tx_22"; exon_id "chr1_46395665_46395817_+"; exonnum "14"; txlen "2994";
chr1	ENSEMBL_gcm37	exon	46395665	46395817	0.0814404171117555	+	.	gene_id "ENSMUSG00000041144.13"; transcript_id "ENSMUSG00000041144.13_tx_220"; exon_id "chr1_46395665_46395817_+"; exonnum "37"; txlen "7135";
chr1	ENSEMBL_gcm37	exon	46395665	46395817	0.0814404171117555	+	.	gene_id "ENSMUSG00000041144.13"; transcript_id "ENSMUSG00000041144.13_tx_222"; exon_id "chr1_46395665_46395817_+"; exonnum "38"; txlen "7242";
chr1	ENSEMBL_gcm37	exon	46395665	46395817	0.0814404171117555	+	.	gene_id "ENSMUSG00000041144.13"; transcript_id "ENSMUSG00000041144.13_tx_224"; exon_id "chr1_46395665_46395817_+"; exonnum "35"; txlen "6872";
chr1	ENSEMBL_gcm37	exon	46395665	46395817	0.0814404171117555	+	.	gene_id "ENSMUSG00000041144.13"; transcript_id "ENSMUSG00000041144.13_tx_227"; exon_id "chr1_46395665_46395817_+"; exonnum "39"; txlen "8120";
chr1	ENSEMBL_gcm37	exon	46395665	46395817	0.607522753822951	+	.	gene_id "ENSMUSG00000041144.13"; transcript_id "ENSMUSG00000041144.13_tx_23"; exon_id "chr1_46395665_46395817_+"; exonnum "39"; txlen "8263";
chr1	ENSEMBL_gcm37	exon	46395665	46395817	0.0804298810768604	+	.	gene_id "ENSMUSG00000041144.13"; transcript_id "ENSMUSG00000041144.13_tx_230"; exon_id "chr1_46395665_46395817_+"; exonnum "37"; txlen "8005";
chr1	ENSEMBL_gcm37	exon	46395665	46395817	0.0780617639375821	+	.	gene_id "ENSMUSG00000041144.13"; transcript_id "ENSMUSG00000041144.13_tx_233"; exon_id "chr1_46395665_46395817_+"; exonnum "35"; txlen "7015";
chr1	ENSEMBL_gcm37	exon	46395665	46395817	0.0767527660122697	+	.	gene_id "ENSMUSG00000041144.13"; transcript_id "ENSMUSG00000041144.13_tx_236"; exon_id "chr1_46395665_46395817_+"; exonnum "59"; txlen "11048";
chr1	ENSEMBL_gcm37	exon	46395665	46395817	0.0767527660122697	+	.	gene_id "ENSMUSG00000041144.13"; transcript_id "ENSMUSG00000041144.13_tx_237"; exon_id "chr1_46395665_46395817_+"; exonnum "58"; txlen "11016";
chr1	ENSEMBL_gcm37	exon	46395665	46395817	0.0764156853933221	+	.	gene_id "ENSMUSG00000041144.13"; transcript_id "ENSMUSG00000041144.13_tx_238"; exon_id "chr1_46395665_46395817_+"; exonnum "3"; txlen "1231";
chr1	ENSEMBL_gcm37	exon	46395665	46395817	0.0763024397830795	+	.	gene_id "ENSMUSG00000041144.13"; transcript_id "ENSMUSG00000041144.13_tx_239"; exon_id "chr1_46395665_46395817_+"; exonnum "20"; txlen "4195";
chr1	ENSEMBL_gcm37	exon	46395665	46395817	0.606156003646723	+	.	gene_id "ENSMUSG00000041144.13"; transcript_id "ENSMUSG00000041144.13_tx_24"; exon_id "chr1_46395665_46395817_+"; exonnum "59"; txlen "11873";
chr1	ENSEMBL_gcm37	exon	46395665	46395817	0.0763024397830795	+	.	gene_id "ENSMUSG00000041144.13"; transcript_id "ENSMUSG00000041144.13_tx_241"; exon_id "chr1_46395665_46395817_+"; exonnum "19"; txlen "4009";
chr1	ENSEMBL_gcm37	exon	46395665	46395817	0.0761469171578855	+	.	gene_id "ENSMUSG00000041144.13"; transcript_id "ENSMUSG00000041144.13_tx_243"; exon_id "chr1_46395665_46395817_+"; exonnum "55"; txlen "11442";
chr1	ENSEMBL_gcm37	exon	46395665	46395817	0.0760313115129029	+	.	gene_id "ENSMUSG00000041144.13"; transcript_id "ENSMUSG00000041144.13_tx_244"; exon_id "chr1_46395665_46395817_+"; exonnum "39"; txlen "8267";
chr1	ENSEMBL_gcm37	exon	46395665	46395817	0.0726981983907162	+	.	gene_id "ENSMUSG00000041144.13"; transcript_id "ENSMUSG00000041144.13_tx_246"; exon_id "chr1_46395665_46395817_+"; exonnum "61"; txlen "12290";
chr1	ENSEMBL_gcm37	exon	46395665	46395817	0.0726981983907162	+	.	gene_id "ENSMUSG00000041144.13"; transcript_id "ENSMUSG00000041144.13_tx_247"; exon_id "chr1_46395665_46395817_+"; exonnum "60"; txlen "12104";
chr1	ENSEMBL_gcm37	exon	46395665	46395817	0.0722154652897633	+	.	gene_id "ENSMUSG00000041144.13"; transcript_id "ENSMUSG00000041144.13_tx_249"; exon_id "chr1_46395665_46395817_+"; exonnum "35"; txlen "6928";
chr1	ENSEMBL_gcm37	exon	46395665	46395817	0.0718228612714778	+	.	gene_id "ENSMUSG00000041144.13"; transcript_id "ENSMUSG00000041144.13_tx_250"; exon_id "chr1_46395665_46395817_+"; exonnum "39"; txlen "8354";
chr1	ENSEMBL_gcm37	exon	46395665	46395817	0.0716482402490791	+	.	gene_id "ENSMUSG00000041144.13"; transcript_id "ENSMUSG00000041144.13_tx_251"; exon_id "chr1_46395665_46395817_+"; exonnum "60"; txlen "12201";
chr1	ENSEMBL_gcm37	exon	46395665	46395817	0.0703880075935085	+	.	gene_id "ENSMUSG00000041144.13"; transcript_id "ENSMUSG00000041144.13_tx_254"; exon_id "chr1_46395665_46395817_+"; exonnum "40"; txlen "8245";
chr1	ENSEMBL_gcm37	exon	46395665	46395817	0.0701280968626811	+	.	gene_id "ENSMUSG00000041144.13"; transcript_id "ENSMUSG00000041144.13_tx_255"; exon_id "chr1_46395665_46395817_+"; exonnum "59"; txlen "12043";
chr1	ENSEMBL_gcm37	exon	46395665	46395817	0.0692307158750039	+	.	gene_id "ENSMUSG00000041144.13"; transcript_id "ENSMUSG00000041144.13_tx_256"; exon_id "chr1_46395665_46395817_+"; exonnum "59"; txlen "11966";
chr1	ENSEMBL_gcm37	exon	46395665	46395817	0.0691768658801821	+	.	gene_id "ENSMUSG00000041144.13"; transcript_id "ENSMUSG00000041144.13_tx_257"; exon_id "chr1_46395665_46395817_+"; exonnum "60"; txlen "12142";
chr1	ENSEMBL_gcm37	exon	46395665	46395817	0.0691768658801821	+	.	gene_id "ENSMUSG00000041144.13"; transcript_id "ENSMUSG00000041144.13_tx_258"; exon_id "chr1_46395665_46395817_+"; exonnum "61"; txlen "12311";
chr1	ENSEMBL_gcm37	exon	46395665	46395817	0.0691768658801821	+	.	gene_id "ENSMUSG00000041144.13"; transcript_id "ENSMUSG00000041144.13_tx_259"; exon_id "chr1_46395665_46395817_+"; exonnum "60"; txlen "12125";
chr1	ENSEMBL_gcm37	exon	46395665	46395817	0.569519401506016	+	.	gene_id "ENSMUSG00000041144.13"; transcript_id "ENSMUSG00000041144.13_tx_26"; exon_id "chr1_46395665_46395817_+"; exonnum "38"; txlen "8077";
chr1	ENSEMBL_gcm37	exon	46395665	46395817	0.0691768658801821	+	.	gene_id "ENSMUSG00000041144.13"; transcript_id "ENSMUSG00000041144.13_tx_260"; exon_id "chr1_46395665_46395817_+"; exonnum "59"; txlen "11956";
chr1	ENSEMBL_gcm37	exon	46395665	46395817	0.0683455882029106	+	.	gene_id "ENSMUSG00000041144.13"; transcript_id "ENSMUSG00000041144.13_tx_262"; exon_id "chr1_46395665_46395817_+"; exonnum "59"; txlen "11912";
chr1	ENSEMBL_gcm37	exon	46395665	46395817	0.0682105534276894	+	.	gene_id "ENSMUSG00000041144.13"; transcript_id "ENSMUSG00000041144.13_tx_263"; exon_id "chr1_46395665_46395817_+"; exonnum "58"; txlen "11005";
chr1	ENSEMBL_gcm37	exon	46395665	46395817	0.0682105534276894	+	.	gene_id "ENSMUSG00000041144.13"; transcript_id "ENSMUSG00000041144.13_tx_264"; exon_id "chr1_46395665_46395817_+"; exonnum "59"; txlen "11104";
chr1	ENSEMBL_gcm37	exon	46395665	46395817	0.0682105534276894	+	.	gene_id "ENSMUSG00000041144.13"; transcript_id "ENSMUSG00000041144.13_tx_265"; exon_id "chr1_46395665_46395817_+"; exonnum "58"; txlen "11026";
chr1	ENSEMBL_gcm37	exon	46395665	46395817	0.0682105534276894	+	.	gene_id "ENSMUSG00000041144.13"; transcript_id "ENSMUSG00000041144.13_tx_266"; exon_id "chr1_46395665_46395817_+"; exonnum "58"; txlen "10956";
chr1	ENSEMBL_gcm37	exon	46395665	46395817	0.0682105534276894	+	.	gene_id "ENSMUSG00000041144.13"; transcript_id "ENSMUSG00000041144.13_tx_267"; exon_id "chr1_46395665_46395817_+"; exonnum "59"; txlen "11125";
chr1	ENSEMBL_gcm37	exon	46395665	46395817	0.0682105534276894	+	.	gene_id "ENSMUSG00000041144.13"; transcript_id "ENSMUSG00000041144.13_tx_268"; exon_id "chr1_46395665_46395817_+"; exonnum "59"; txlen "11164";
chr1	ENSEMBL_gcm37	exon	46395665	46395817	0.0682105534276894	+	.	gene_id "ENSMUSG00000041144.13"; transcript_id "ENSMUSG00000041144.13_tx_269"; exon_id "chr1_46395665_46395817_+"; exonnum "58"; txlen "11048";
chr1	ENSEMBL_gcm37	exon	46395665	46395817	0.563723021901002	+	.	gene_id "ENSMUSG00000041144.13"; transcript_id "ENSMUSG00000041144.13_tx_27"; exon_id "chr1_46395665_46395817_+"; exonnum "15"; txlen "3270";
chr1	ENSEMBL_gcm37	exon	46395665	46395817	0.0682105534276894	+	.	gene_id "ENSMUSG00000041144.13"; transcript_id "ENSMUSG00000041144.13_tx_270"; exon_id "chr1_46395665_46395817_+"; exonnum "58"; txlen "10978";
chr1	ENSEMBL_gcm37	exon	46395665	46395817	0.0682105534276894	+	.	gene_id "ENSMUSG00000041144.13"; transcript_id "ENSMUSG00000041144.13_tx_271"; exon_id "chr1_46395665_46395817_+"; exonnum "59"; txlen "11147";
chr1	ENSEMBL_gcm37	exon	46395665	46395817	0.0672074349399124	+	.	gene_id "ENSMUSG00000041144.13"; transcript_id "ENSMUSG00000041144.13_tx_273"; exon_id "chr1_46395665_46395817_+"; exonnum "60"; txlen "12012";
chr1	ENSEMBL_gcm37	exon	46395665	46395817	0.0663878072378714	+	.	gene_id "ENSMUSG00000041144.13"; transcript_id "ENSMUSG00000041144.13_tx_274"; exon_id "chr1_46395665_46395817_+"; exonnum "61"; txlen "12157";
chr1	ENSEMBL_gcm37	exon	46395665	46395817	0.0658883786093014	+	.	gene_id "ENSMUSG00000041144.13"; transcript_id "ENSMUSG00000041144.13_tx_276"; exon_id "chr1_46395665_46395817_+"; exonnum "61"; txlen "12080";
chr1	ENSEMBL_gcm37	exon	46395665	46395817	0.5573473760704	+	.	gene_id "ENSMUSG00000041144.13"; transcript_id "ENSMUSG00000041144.13_tx_28"; exon_id "chr1_46395665_46395817_+"; exonnum "60"; txlen "12102";
chr1	ENSEMBL_gcm37	exon	46395665	46395817	0.0623642547798706	+	.	gene_id "ENSMUSG00000041144.13"; transcript_id "ENSMUSG00000041144.13_tx_281"; exon_id "chr1_46395665_46395817_+"; exonnum "38"; txlen "7329";
chr1	ENSEMBL_gcm37	exon	46395665	46395817	0.0623642547798706	+	.	gene_id "ENSMUSG00000041144.13"; transcript_id "ENSMUSG00000041144.13_tx_283"; exon_id "chr1_46395665_46395817_+"; exonnum "37"; txlen "7160";
chr1	ENSEMBL_gcm37	exon	46395665	46395817	0.0623642547798706	+	.	gene_id "ENSMUSG00000041144.13"; transcript_id "ENSMUSG00000041144.13_tx_284"; exon_id "chr1_46395665_46395817_+"; exonnum "37"; txlen "7143";
chr1	ENSEMBL_gcm37	exon	46395665	46395817	0.060911059531403	+	.	gene_id "ENSMUSG00000041144.13"; transcript_id "ENSMUSG00000041144.13_tx_286"; exon_id "chr1_46395665_46395817_+"; exonnum "60"; txlen "12202";
chr1	ENSEMBL_gcm37	exon	46395665	46395817	0.060911059531403	+	.	gene_id "ENSMUSG00000041144.13"; transcript_id "ENSMUSG00000041144.13_tx_287"; exon_id "chr1_46395665_46395817_+"; exonnum "59"; txlen "12016";
chr1	ENSEMBL_gcm37	exon	46395665	46395817	0.0605338596016939	+	.	gene_id "ENSMUSG00000041144.13"; transcript_id "ENSMUSG00000041144.13_tx_288"; exon_id "chr1_46395665_46395817_+"; exonnum "10"; txlen "2268";
chr1	ENSEMBL_gcm37	exon	46395665	46395817	0.0600256661715267	+	.	gene_id "ENSMUSG00000041144.13"; transcript_id "ENSMUSG00000041144.13_tx_289"; exon_id "chr1_46395665_46395817_+"; exonnum "58"; txlen "11807";
chr1	ENSEMBL_gcm37	exon	46395665	46395817	0.554517986958759	+	.	gene_id "ENSMUSG00000041144.13"; transcript_id "ENSMUSG00000041144.13_tx_29"; exon_id "chr1_46395665_46395817_+"; exonnum "37"; txlen "8118";
chr1	ENSEMBL_gcm37	exon	46395665	46395817	0.0591909596147876	+	.	gene_id "ENSMUSG00000041144.13"; transcript_id "ENSMUSG00000041144.13_tx_290"; exon_id "chr1_46395665_46395817_+"; exonnum "14"; txlen "3075";
chr1	ENSEMBL_gcm37	exon	46395665	46395817	0.0591909596147876	+	.	gene_id "ENSMUSG00000041144.13"; transcript_id "ENSMUSG00000041144.13_tx_291"; exon_id "chr1_46395665_46395817_+"; exonnum "13"; txlen "2889";
chr1	ENSEMBL_gcm37	exon	46395665	46395817	0.0589762204677521	+	.	gene_id "ENSMUSG00000041144.13"; transcript_id "ENSMUSG00000041144.13_tx_292"; exon_id "chr1_46395665_46395817_+"; exonnum "59"; txlen "12053";
chr1	ENSEMBL_gcm37	exon	46395665	46395817	0.0589340682130502	+	.	gene_id "ENSMUSG00000041144.13"; transcript_id "ENSMUSG00000041144.13_tx_293"; exon_id "chr1_46395665_46395817_+"; exonnum "62"; txlen "12317";
chr1	ENSEMBL_gcm37	exon	46395665	46395817	0.0533254673013834	+	.	gene_id "ENSMUSG00000041144.13"; transcript_id "ENSMUSG00000041144.13_tx_295"; exon_id "chr1_46395665_46395817_+"; exonnum "62"; txlen "12306";
chr1	ENSEMBL_gcm37	exon	46395665	46395817	0.053118841367828	+	.	gene_id "ENSMUSG00000041144.13"; transcript_id "ENSMUSG00000041144.13_tx_296"; exon_id "chr1_46395665_46395817_+"; exonnum "56"; txlen "11486";
chr1	ENSEMBL_gcm37	exon	46395665	46395817	0.0530808449973746	+	.	gene_id "ENSMUSG00000041144.13"; transcript_id "ENSMUSG00000041144.13_tx_299"; exon_id "chr1_46395665_46395817_+"; exonnum "59"; txlen "11834";
chr1	ENSEMBL_gcm37	exon	46395665	46395817	1.58886697952537	+	.	gene_id "ENSMUSG00000041144.13"; transcript_id "ENSMUSG00000041144.13_tx_3"; exon_id "chr1_46395665_46395817_+"; exonnum "30"; txlen "6883";
chr1	ENSEMBL_gcm37	exon	46395665	46395817	0.536921442098547	+	.	gene_id "ENSMUSG00000041144.13"; transcript_id "ENSMUSG00000041144.13_tx_30"; exon_id "chr1_46395665_46395817_+"; exonnum "40"; txlen "8362";
chr1	ENSEMBL_gcm37	exon	46395665	46395817	0.0529760967199961	+	.	gene_id "ENSMUSG00000041144.13"; transcript_id "ENSMUSG00000041144.13_tx_300"; exon_id "chr1_46395665_46395817_+"; exonnum "39"; txlen "8284";
chr1	ENSEMBL_gcm37	exon	46395665	46395817	0.0515281471542604	+	.	gene_id "ENSMUSG00000041144.13"; transcript_id "ENSMUSG00000041144.13_tx_303"; exon_id "chr1_46395665_46395817_+"; exonnum "61"; txlen "11503";
chr1	ENSEMBL_gcm37	exon	46395665	46395817	0.0491295907636113	+	.	gene_id "ENSMUSG00000041144.13"; transcript_id "ENSMUSG00000041144.13_tx_309"; exon_id "chr1_46395665_46395817_+"; exonnum "59"; txlen "11965";
chr1	ENSEMBL_gcm37	exon	46395665	46395817	0.527575056647501	+	.	gene_id "ENSMUSG00000041144.13"; transcript_id "ENSMUSG00000041144.13_tx_31"; exon_id "chr1_46395665_46395817_+"; exonnum "18"; txlen "3632";
chr1	ENSEMBL_gcm37	exon	46395665	46395817	0.0488725914384189	+	.	gene_id "ENSMUSG00000041144.13"; transcript_id "ENSMUSG00000041144.13_tx_311"; exon_id "chr1_46395665_46395817_+"; exonnum "58"; txlen "11660";
chr1	ENSEMBL_gcm37	exon	46395665	46395817	0.0487495817400813	+	.	gene_id "ENSMUSG00000041144.13"; transcript_id "ENSMUSG00000041144.13_tx_312"; exon_id "chr1_46395665_46395817_+"; exonnum "58"; txlen "11708";
chr1	ENSEMBL_gcm37	exon	46395665	46395817	0.0480488708169776	+	.	gene_id "ENSMUSG00000041144.13"; transcript_id "ENSMUSG00000041144.13_tx_314"; exon_id "chr1_46395665_46395817_+"; exonnum "38"; txlen "8207";
chr1	ENSEMBL_gcm37	exon	46395665	46395817	0.0480488708169776	+	.	gene_id "ENSMUSG00000041144.13"; transcript_id "ENSMUSG00000041144.13_tx_315"; exon_id "chr1_46395665_46395817_+"; exonnum "39"; txlen "8376";
chr1	ENSEMBL_gcm37	exon	46395665	46395817	0.0480488708169776	+	.	gene_id "ENSMUSG00000041144.13"; transcript_id "ENSMUSG00000041144.13_tx_316"; exon_id "chr1_46395665_46395817_+"; exonnum "37"; txlen "8021";
chr1	ENSEMBL_gcm37	exon	46395665	46395817	0.0480488708169776	+	.	gene_id "ENSMUSG00000041144.13"; transcript_id "ENSMUSG00000041144.13_tx_317"; exon_id "chr1_46395665_46395817_+"; exonnum "38"; txlen "8190";
chr1	ENSEMBL_gcm37	exon	46395665	46395817	0.0472252331028441	+	.	gene_id "ENSMUSG00000041144.13"; transcript_id "ENSMUSG00000041144.13_tx_319"; exon_id "chr1_46395665_46395817_+"; exonnum "60"; txlen "12054";
chr1	ENSEMBL_gcm37	exon	46395665	46395817	0.0468257294892667	+	.	gene_id "ENSMUSG00000041144.13"; transcript_id "ENSMUSG00000041144.13_tx_320"; exon_id "chr1_46395665_46395817_+"; exonnum "59"; txlen "12033";
chr1	ENSEMBL_gcm37	exon	46395665	46395817	0.0467861861086985	+	.	gene_id "ENSMUSG00000041144.13"; transcript_id "ENSMUSG00000041144.13_tx_321"; exon_id "chr1_46395665_46395817_+"; exonnum "55"; txlen "11502";
chr1	ENSEMBL_gcm37	exon	46395665	46395817	0.0467861861086985	+	.	gene_id "ENSMUSG00000041144.13"; transcript_id "ENSMUSG00000041144.13_tx_322"; exon_id "chr1_46395665_46395817_+"; exonnum "54"; txlen "11316";
chr1	ENSEMBL_gcm37	exon	46395665	46395817	0.0466073251801883	+	.	gene_id "ENSMUSG00000041144.13"; transcript_id "ENSMUSG00000041144.13_tx_323"; exon_id "chr1_46395665_46395817_+"; exonnum "60"; txlen "12131";
chr1	ENSEMBL_gcm37	exon	46395665	46395817	0.0462107197746324	+	.	gene_id "ENSMUSG00000041144.13"; transcript_id "ENSMUSG00000041144.13_tx_324"; exon_id "chr1_46395665_46395817_+"; exonnum "59"; txlen "12015";
chr1	ENSEMBL_gcm37	exon	46395665	46395817	0.045615031344901	+	.	gene_id "ENSMUSG00000041144.13"; transcript_id "ENSMUSG00000041144.13_tx_325"; exon_id "chr1_46395665_46395817_+"; exonnum "40"; txlen "8488";
chr1	ENSEMBL_gcm37	exon	46395665	46395817	0.045615031344901	+	.	gene_id "ENSMUSG00000041144.13"; transcript_id "ENSMUSG00000041144.13_tx_326"; exon_id "chr1_46395665_46395817_+"; exonnum "41"; txlen "8526";
chr1	ENSEMBL_gcm37	exon	46395665	46395817	0.519952579925702	+	.	gene_id "ENSMUSG00000041144.13"; transcript_id "ENSMUSG00000041144.13_tx_33"; exon_id "chr1_46395665_46395817_+"; exonnum "40"; txlen "8301";
chr1	ENSEMBL_gcm37	exon	46395665	46395817	0.045615031344901	+	.	gene_id "ENSMUSG00000041144.13"; transcript_id "ENSMUSG00000041144.13_tx_331"; exon_id "chr1_46395665_46395817_+"; exonnum "62"; txlen "12330";
chr1	ENSEMBL_gcm37	exon	46395665	46395817	0.0450964245715804	+	.	gene_id "ENSMUSG00000041144.13"; transcript_id "ENSMUSG00000041144.13_tx_334"; exon_id "chr1_46395665_46395817_+"; exonnum "60"; txlen "11355";
chr1	ENSEMBL_gcm37	exon	46395665	46395817	0.0446928921464747	+	.	gene_id "ENSMUSG00000041144.13"; transcript_id "ENSMUSG00000041144.13_tx_335"; exon_id "chr1_46395665_46395817_+"; exonnum "59"; txlen "11790";
chr1	ENSEMBL_gcm37	exon	46395665	46395817	0.043786472369243	+	.	gene_id "ENSMUSG00000041144.13"; transcript_id "ENSMUSG00000041144.13_tx_337"; exon_id "chr1_46395665_46395817_+"; exonnum "36"; txlen "7876";
chr1	ENSEMBL_gcm37	exon	46395665	46395817	0.503192394689965	+	.	gene_id "ENSMUSG00000041144.13"; transcript_id "ENSMUSG00000041144.13_tx_34"; exon_id "chr1_46395665_46395817_+"; exonnum "61"; txlen "12181";
chr1	ENSEMBL_gcm37	exon	46395665	46395817	0.0432993058231521	+	.	gene_id "ENSMUSG00000041144.13"; transcript_id "ENSMUSG00000041144.13_tx_340"; exon_id "chr1_46395665_46395817_+"; exonnum "60"; txlen "12042";
chr1	ENSEMBL_gcm37	exon	46395665	46395817	0.0423526832619934	+	.	gene_id "ENSMUSG00000041144.13"; transcript_id "ENSMUSG00000041144.13_tx_343"; exon_id "chr1_46395665_46395817_+"; exonnum "58"; txlen "11824";
chr1	ENSEMBL_gcm37	exon	46395665	46395817	0.0415368618987277	+	.	gene_id "ENSMUSG00000041144.13"; transcript_id "ENSMUSG00000041144.13_tx_344"; exon_id "chr1_46395665_46395817_+"; exonnum "63"; txlen "12454";
chr1	ENSEMBL_gcm37	exon	46395665	46395817	0.0406101442323911	+	.	gene_id "ENSMUSG00000041144.13"; transcript_id "ENSMUSG00000041144.13_tx_345"; exon_id "chr1_46395665_46395817_+"; exonnum "15"; txlen "3845";
chr1	ENSEMBL_gcm37	exon	46395665	46395817	0.0380994264583446	+	.	gene_id "ENSMUSG00000041144.13"; transcript_id "ENSMUSG00000041144.13_tx_348"; exon_id "chr1_46395665_46395817_+"; exonnum "63"; txlen "12422";
chr1	ENSEMBL_gcm37	exon	46395665	46395817	0.0378272251716163	+	.	gene_id "ENSMUSG00000041144.13"; transcript_id "ENSMUSG00000041144.13_tx_349"; exon_id "chr1_46395665_46395817_+"; exonnum "59"; txlen "11752";
chr1	ENSEMBL_gcm37	exon	46395665	46395817	0.487717095546028	+	.	gene_id "ENSMUSG00000041144.13"; transcript_id "ENSMUSG00000041144.13_tx_35"; exon_id "chr1_46395665_46395817_+"; exonnum "37"; txlen "7992";
chr1	ENSEMBL_gcm37	exon	46395665	46395817	0.037546492317758	+	.	gene_id "ENSMUSG00000041144.13"; transcript_id "ENSMUSG00000041144.13_tx_350"; exon_id "chr1_46395665_46395817_+"; exonnum "59"; txlen "11916";
chr1	ENSEMBL_gcm37	exon	46395665	46395817	0.0371770163022608	+	.	gene_id "ENSMUSG00000041144.13"; transcript_id "ENSMUSG00000041144.13_tx_351"; exon_id "chr1_46395665_46395817_+"; exonnum "61"; txlen "12120";
chr1	ENSEMBL_gcm37	exon	46395665	46395817	0.0369606698592135	+	.	gene_id "ENSMUSG00000041144.13"; transcript_id "ENSMUSG00000041144.13_tx_353"; exon_id "chr1_46395665_46395817_+"; exonnum "59"; txlen "11929";
chr1	ENSEMBL_gcm37	exon	46395665	46395817	0.0369606698592135	+	.	gene_id "ENSMUSG00000041144.13"; transcript_id "ENSMUSG00000041144.13_tx_354"; exon_id "chr1_46395665_46395817_+"; exonnum "60"; txlen "12098";
chr1	ENSEMBL_gcm37	exon	46395665	46395817	0.0369606698592135	+	.	gene_id "ENSMUSG00000041144.13"; transcript_id "ENSMUSG00000041144.13_tx_355"; exon_id "chr1_46395665_46395817_+"; exonnum "60"; txlen "12077";
chr1	ENSEMBL_gcm37	exon	46395665	46395817	0.0369606698592135	+	.	gene_id "ENSMUSG00000041144.13"; transcript_id "ENSMUSG00000041144.13_tx_356"; exon_id "chr1_46395665_46395817_+"; exonnum "61"; txlen "12246";
chr1	ENSEMBL_gcm37	exon	46395665	46395817	0.0369606698592135	+	.	gene_id "ENSMUSG00000041144.13"; transcript_id "ENSMUSG00000041144.13_tx_357"; exon_id "chr1_46395665_46395817_+"; exonnum "59"; txlen "11912";
chr1	ENSEMBL_gcm37	exon	46395665	46395817	0.0369606698592135	+	.	gene_id "ENSMUSG00000041144.13"; transcript_id "ENSMUSG00000041144.13_tx_358"; exon_id "chr1_46395665_46395817_+"; exonnum "58"; txlen "11743";
chr1	ENSEMBL_gcm37	exon	46395665	46395817	0.0369606698592135	+	.	gene_id "ENSMUSG00000041144.13"; transcript_id "ENSMUSG00000041144.13_tx_359"; exon_id "chr1_46395665_46395817_+"; exonnum "60"; txlen "12060";
chr1	ENSEMBL_gcm37	exon	46395665	46395817	0.487567924649129	+	.	gene_id "ENSMUSG00000041144.13"; transcript_id "ENSMUSG00000041144.13_tx_36"; exon_id "chr1_46395665_46395817_+"; exonnum "38"; txlen "8069";
chr1	ENSEMBL_gcm37	exon	46395665	46395817	0.0369606698592135	+	.	gene_id "ENSMUSG00000041144.13"; transcript_id "ENSMUSG00000041144.13_tx_360"; exon_id "chr1_46395665_46395817_+"; exonnum "59"; txlen "11891";
chr1	ENSEMBL_gcm37	exon	46395665	46395817	0.0366986523835269	+	.	gene_id "ENSMUSG00000041144.13"; transcript_id "ENSMUSG00000041144.13_tx_361"; exon_id "chr1_46395665_46395817_+"; exonnum "9"; txlen "2082";
chr1	ENSEMBL_gcm37	exon	46395665	46395817	0.0363750924180751	+	.	gene_id "ENSMUSG00000041144.13"; transcript_id "ENSMUSG00000041144.13_tx_363"; exon_id "chr1_46395665_46395817_+"; exonnum "62"; txlen "12285";
chr1	ENSEMBL_gcm37	exon	46395665	46395817	0.0362866363614973	+	.	gene_id "ENSMUSG00000041144.13"; transcript_id "ENSMUSG00000041144.13_tx_364"; exon_id "chr1_46395665_46395817_+"; exonnum "62"; txlen "12236";
chr1	ENSEMBL_gcm37	exon	46395665	46395817	0.0357267695379336	+	.	gene_id "ENSMUSG00000041144.13"; transcript_id "ENSMUSG00000041144.13_tx_366"; exon_id "chr1_46395665_46395817_+"; exonnum "59"; txlen "11878";
chr1	ENSEMBL_gcm37	exon	46395665	46395817	0.0356960399968227	+	.	gene_id "ENSMUSG00000041144.13"; transcript_id "ENSMUSG00000041144.13_tx_367"; exon_id "chr1_46395665_46395817_+"; exonnum "62"; txlen "12253";
chr1	ENSEMBL_gcm37	exon	46395665	46395817	0.0353422211854888	+	.	gene_id "ENSMUSG00000041144.13"; transcript_id "ENSMUSG00000041144.13_tx_370"; exon_id "chr1_46395665_46395817_+"; exonnum "59"; txlen "11796";
chr1	ENSEMBL_gcm37	exon	46395665	46395817	0.0348013925402134	+	.	gene_id "ENSMUSG00000041144.13"; transcript_id "ENSMUSG00000041144.13_tx_371"; exon_id "chr1_46395665_46395817_+"; exonnum "58"; txlen "11774";
chr1	ENSEMBL_gcm37	exon	46395665	46395817	0.0345790161697098	+	.	gene_id "ENSMUSG00000041144.13"; transcript_id "ENSMUSG00000041144.13_tx_373"; exon_id "chr1_46395665_46395817_+"; exonnum "59"; txlen "11769";
chr1	ENSEMBL_gcm37	exon	46395665	46395817	0.0341022159477116	+	.	gene_id "ENSMUSG00000041144.13"; transcript_id "ENSMUSG00000041144.13_tx_375"; exon_id "chr1_46395665_46395817_+"; exonnum "62"; txlen "12355";
chr1	ENSEMBL_gcm37	exon	46395665	46395817	0.033788912107334	+	.	gene_id "ENSMUSG00000041144.13"; transcript_id "ENSMUSG00000041144.13_tx_377"; exon_id "chr1_46395665_46395817_+"; exonnum "42"; txlen "8633";
chr1	ENSEMBL_gcm37	exon	46395665	46395817	0.033788912107334	+	.	gene_id "ENSMUSG00000041144.13"; transcript_id "ENSMUSG00000041144.13_tx_379"; exon_id "chr1_46395665_46395817_+"; exonnum "65"; txlen "12623";
chr1	ENSEMBL_gcm37	exon	46395665	46395817	0.0336944216372645	+	.	gene_id "ENSMUSG00000041144.13"; transcript_id "ENSMUSG00000041144.13_tx_381"; exon_id "chr1_46395665_46395817_+"; exonnum "65"; txlen "12599";
chr1	ENSEMBL_gcm37	exon	46395665	46395817	0.0336388098355528	+	.	gene_id "ENSMUSG00000041144.13"; transcript_id "ENSMUSG00000041144.13_tx_384"; exon_id "chr1_46395665_46395817_+"; exonnum "58"; txlen "10988";
chr1	ENSEMBL_gcm37	exon	46395665	46395817	0.0329067527815884	+	.	gene_id "ENSMUSG00000041144.13"; transcript_id "ENSMUSG00000041144.13_tx_387"; exon_id "chr1_46395665_46395817_+"; exonnum "55"; txlen "11459";
chr1	ENSEMBL_gcm37	exon	46395665	46395817	0.032582660420083	+	.	gene_id "ENSMUSG00000041144.13"; transcript_id "ENSMUSG00000041144.13_tx_389"; exon_id "chr1_46395665_46395817_+"; exonnum "62"; txlen "12274";
chr1	ENSEMBL_gcm37	exon	46395665	46395817	0.0317401943263114	+	.	gene_id "ENSMUSG00000041144.13"; transcript_id "ENSMUSG00000041144.13_tx_391"; exon_id "chr1_46395665_46395817_+"; exonnum "58"; txlen "11726";
chr1	ENSEMBL_gcm37	exon	46395665	46395817	0.0312034498700595	+	.	gene_id "ENSMUSG00000041144.13"; transcript_id "ENSMUSG00000041144.13_tx_393"; exon_id "chr1_46395665_46395817_+"; exonnum "59"; txlen "12003";
chr1	ENSEMBL_gcm37	exon	46395665	46395817	0.0312034498700595	+	.	gene_id "ENSMUSG00000041144.13"; transcript_id "ENSMUSG00000041144.13_tx_395"; exon_id "chr1_46395665_46395817_+"; exonnum "58"; txlen "11817";
chr1	ENSEMBL_gcm37	exon	46395665	46395817	0.0310229541296462	+	.	gene_id "ENSMUSG00000041144.13"; transcript_id "ENSMUSG00000041144.13_tx_397"; exon_id "chr1_46395665_46395817_+"; exonnum "39"; txlen "8229";
chr1	ENSEMBL_gcm37	exon	46395665	46395817	0.0308483151384057	+	.	gene_id "ENSMUSG00000041144.13"; transcript_id "ENSMUSG00000041144.13_tx_399"; exon_id "chr1_46395665_46395817_+"; exonnum "61"; txlen "12088";
chr1	ENSEMBL_gcm37	exon	46395665	46395817	0.454780467023721	+	.	gene_id "ENSMUSG00000041144.13"; transcript_id "ENSMUSG00000041144.13_tx_40"; exon_id "chr1_46395665_46395817_+"; exonnum "59"; txlen "11906";
chr1	ENSEMBL_gcm37	exon	46395665	46395817	0.0307698703232357	+	.	gene_id "ENSMUSG00000041144.13"; transcript_id "ENSMUSG00000041144.13_tx_400"; exon_id "chr1_46395665_46395817_+"; exonnum "61"; txlen "12088";
chr1	ENSEMBL_gcm37	exon	46395665	46395817	0.0300281362944122	+	.	gene_id "ENSMUSG00000041144.13"; transcript_id "ENSMUSG00000041144.13_tx_402"; exon_id "chr1_46395665_46395817_+"; exonnum "57"; txlen "11578";
chr1	ENSEMBL_gcm37	exon	46395665	46395817	0.0300281362944122	+	.	gene_id "ENSMUSG00000041144.13"; transcript_id "ENSMUSG00000041144.13_tx_403"; exon_id "chr1_46395665_46395817_+"; exonnum "58"; txlen "11764";
chr1	ENSEMBL_gcm37	exon	46395665	46395817	0.0300281362944122	+	.	gene_id "ENSMUSG00000041144.13"; transcript_id "ENSMUSG00000041144.13_tx_404"; exon_id "chr1_46395665_46395817_+"; exonnum "58"; txlen "11726";
chr1	ENSEMBL_gcm37	exon	46395665	46395817	0.0300281362944122	+	.	gene_id "ENSMUSG00000041144.13"; transcript_id "ENSMUSG00000041144.13_tx_405"; exon_id "chr1_46395665_46395817_+"; exonnum "56"; txlen "11469";
chr1	ENSEMBL_gcm37	exon	46395665	46395817	0.0300281362944122	+	.	gene_id "ENSMUSG00000041144.13"; transcript_id "ENSMUSG00000041144.13_tx_406"; exon_id "chr1_46395665_46395817_+"; exonnum "59"; txlen "11912";
chr1	ENSEMBL_gcm37	exon	46395665	46395817	0.0300281362944122	+	.	gene_id "ENSMUSG00000041144.13"; transcript_id "ENSMUSG00000041144.13_tx_407"; exon_id "chr1_46395665_46395817_+"; exonnum "57"; txlen "11655";
chr1	ENSEMBL_gcm37	exon	46395665	46395817	0.0295262518462264	+	.	gene_id "ENSMUSG00000041144.13"; transcript_id "ENSMUSG00000041144.13_tx_408"; exon_id "chr1_46395665_46395817_+"; exonnum "29"; txlen "6714";
chr1	ENSEMBL_gcm37	exon	46395665	46395817	0.0293440600906101	+	.	gene_id "ENSMUSG00000041144.13"; transcript_id "ENSMUSG00000041144.13_tx_409"; exon_id "chr1_46395665_46395817_+"; exonnum "59"; txlen "11924";
chr1	ENSEMBL_gcm37	exon	46395665	46395817	0.452981089995598	+	.	gene_id "ENSMUSG00000041144.13"; transcript_id "ENSMUSG00000041144.13_tx_41"; exon_id "chr1_46395665_46395817_+"; exonnum "30"; txlen "6428";
chr1	ENSEMBL_gcm37	exon	46395665	46395817	0.0291688606803062	+	.	gene_id "ENSMUSG00000041144.13"; transcript_id "ENSMUSG00000041144.13_tx_410"; exon_id "chr1_46395665_46395817_+"; exonnum "60"; txlen "11317";
chr1	ENSEMBL_gcm37	exon	46395665	46395817	0.0279495767046507	+	.	gene_id "ENSMUSG00000041144.13"; transcript_id "ENSMUSG00000041144.13_tx_411"; exon_id "chr1_46395665_46395817_+"; exonnum "58"; txlen "11851";
chr1	ENSEMBL_gcm37	exon	46395665	46395817	0.0278905581694967	+	.	gene_id "ENSMUSG00000041144.13"; transcript_id "ENSMUSG00000041144.13_tx_412"; exon_id "chr1_46395665_46395817_+"; exonnum "58"; txlen "11807";
chr1	ENSEMBL_gcm37	exon	46395665	46395817	0.0277363998844973	+	.	gene_id "ENSMUSG00000041144.13"; transcript_id "ENSMUSG00000041144.13_tx_413"; exon_id "chr1_46395665_46395817_+"; exonnum "58"; txlen "11894";
chr1	ENSEMBL_gcm37	exon	46395665	46395817	0.027665988903073	+	.	gene_id "ENSMUSG00000041144.13"; transcript_id "ENSMUSG00000041144.13_tx_414"; exon_id "chr1_46395665_46395817_+"; exonnum "64"; txlen "12492";
chr1	ENSEMBL_gcm37	exon	46395665	46395817	0.027665988903073	+	.	gene_id "ENSMUSG00000041144.13"; transcript_id "ENSMUSG00000041144.13_tx_415"; exon_id "chr1_46395665_46395817_+"; exonnum "61"; txlen "12169";
chr1	ENSEMBL_gcm37	exon	46395665	46395817	0.027665988903073	+	.	gene_id "ENSMUSG00000041144.13"; transcript_id "ENSMUSG00000041144.13_tx_416"; exon_id "chr1_46395665_46395817_+"; exonnum "62"; txlen "12268";
chr1	ENSEMBL_gcm37	exon	46395665	46395817	0.0269483274437032	+	.	gene_id "ENSMUSG00000041144.13"; transcript_id "ENSMUSG00000041144.13_tx_418"; exon_id "chr1_46395665_46395817_+"; exonnum "56"; txlen "11353";
chr1	ENSEMBL_gcm37	exon	46395665	46395817	0.0269483274437032	+	.	gene_id "ENSMUSG00000041144.13"; transcript_id "ENSMUSG00000041144.13_tx_419"; exon_id "chr1_46395665_46395817_+"; exonnum "57"; txlen "11539";
chr1	ENSEMBL_gcm37	exon	46395665	46395817	0.452981089995598	+	.	gene_id "ENSMUSG00000041144.13"; transcript_id "ENSMUSG00000041144.13_tx_42"; exon_id "chr1_46395665_46395817_+"; exonnum "29"; txlen "6010";
chr1	ENSEMBL_gcm37	exon	46395665	46395817	0.0269483274437032	+	.	gene_id "ENSMUSG00000041144.13"; transcript_id "ENSMUSG00000041144.13_tx_420"; exon_id "chr1_46395665_46395817_+"; exonnum "57"; txlen "11501";
chr1	ENSEMBL_gcm37	exon	46395665	46395817	0.0269483274437032	+	.	gene_id "ENSMUSG00000041144.13"; transcript_id "ENSMUSG00000041144.13_tx_421"; exon_id "chr1_46395665_46395817_+"; exonnum "58"; txlen "11687";
chr1	ENSEMBL_gcm37	exon	46395665	46395817	0.0269483274437032	+	.	gene_id "ENSMUSG00000041144.13"; transcript_id "ENSMUSG00000041144.13_tx_422"; exon_id "chr1_46395665_46395817_+"; exonnum "56"; txlen "11430";
chr1	ENSEMBL_gcm37	exon	46395665	46395817	0.0263060316623527	+	.	gene_id "ENSMUSG00000041144.13"; transcript_id "ENSMUSG00000041144.13_tx_423"; exon_id "chr1_46395665_46395817_+"; exonnum "59"; txlen "11895";
chr1	ENSEMBL_gcm37	exon	46395665	46395817	0.0262338292003864	+	.	gene_id "ENSMUSG00000041144.13"; transcript_id "ENSMUSG00000041144.13_tx_424"; exon_id "chr1_46395665_46395817_+"; exonnum "55"; txlen "11415";
chr1	ENSEMBL_gcm37	exon	46395665	46395817	0.0262338292003864	+	.	gene_id "ENSMUSG00000041144.13"; transcript_id "ENSMUSG00000041144.13_tx_425"; exon_id "chr1_46395665_46395817_+"; exonnum "54"; txlen "11229";
chr1	ENSEMBL_gcm37	exon	46395665	46395817	0.0261273935158686	+	.	gene_id "ENSMUSG00000041144.13"; transcript_id "ENSMUSG00000041144.13_tx_426"; exon_id "chr1_46395665_46395817_+"; exonnum "61"; txlen "12197";
chr1	ENSEMBL_gcm37	exon	46395665	46395817	0.0252779626241561	+	.	gene_id "ENSMUSG00000041144.13"; transcript_id "ENSMUSG00000041144.13_tx_427"; exon_id "chr1_46395665_46395817_+"; exonnum "37"; txlen "7966";
chr1	ENSEMBL_gcm37	exon	46395665	46395817	0.0252779626241561	+	.	gene_id "ENSMUSG00000041144.13"; transcript_id "ENSMUSG00000041144.13_tx_428"; exon_id "chr1_46395665_46395817_+"; exonnum "37"; txlen "8022";
chr1	ENSEMBL_gcm37	exon	46395665	46395817	0.444574680858629	+	.	gene_id "ENSMUSG00000041144.13"; transcript_id "ENSMUSG00000041144.13_tx_43"; exon_id "chr1_46395665_46395817_+"; exonnum "39"; txlen "8199";
chr1	ENSEMBL_gcm37	exon	46395665	46395817	0.0252779626241561	+	.	gene_id "ENSMUSG00000041144.13"; transcript_id "ENSMUSG00000041144.13_tx_431"; exon_id "chr1_46395665_46395817_+"; exonnum "36"; txlen "7780";
chr1	ENSEMBL_gcm37	exon	46395665	46395817	0.0252626024415512	+	.	gene_id "ENSMUSG00000041144.13"; transcript_id "ENSMUSG00000041144.13_tx_433"; exon_id "chr1_46395665_46395817_+"; exonnum "61"; txlen "12099";
chr1	ENSEMBL_gcm37	exon	46395665	46395817	0.0251872597524962	+	.	gene_id "ENSMUSG00000041144.13"; transcript_id "ENSMUSG00000041144.13_tx_434"; exon_id "chr1_46395665_46395817_+"; exonnum "38"; txlen "8194";
chr1	ENSEMBL_gcm37	exon	46395665	46395817	0.0250357916344596	+	.	gene_id "ENSMUSG00000041144.13"; transcript_id "ENSMUSG00000041144.13_tx_436"; exon_id "chr1_46395665_46395817_+"; exonnum "58"; txlen "11738";
chr1	ENSEMBL_gcm37	exon	46395665	46395817	0.0250187021907068	+	.	gene_id "ENSMUSG00000041144.13"; transcript_id "ENSMUSG00000041144.13_tx_437"; exon_id "chr1_46395665_46395817_+"; exonnum "62"; txlen "12323";
chr1	ENSEMBL_gcm37	exon	46395665	46395817	0.0249935240737728	+	.	gene_id "ENSMUSG00000041144.13"; transcript_id "ENSMUSG00000041144.13_tx_438"; exon_id "chr1_46395665_46395817_+"; exonnum "58"; txlen "11813";
chr1	ENSEMBL_gcm37	exon	46395665	46395817	0.441017979318462	+	.	gene_id "ENSMUSG00000041144.13"; transcript_id "ENSMUSG00000041144.13_tx_44"; exon_id "chr1_46395665_46395817_+"; exonnum "12"; txlen "2690";
chr1	ENSEMBL_gcm37	exon	46395665	46395817	0.0246493275737386	+	.	gene_id "ENSMUSG00000041144.13"; transcript_id "ENSMUSG00000041144.13_tx_440"; exon_id "chr1_46395665_46395817_+"; exonnum "58"; txlen "11847";
chr1	ENSEMBL_gcm37	exon	46395665	46395817	0.0244955914368524	+	.	gene_id "ENSMUSG00000041144.13"; transcript_id "ENSMUSG00000041144.13_tx_441"; exon_id "chr1_46395665_46395817_+"; exonnum "65"; txlen "12567";
chr1	ENSEMBL_gcm37	exon	46395665	46395817	0.0237695203636485	+	.	gene_id "ENSMUSG00000041144.13"; transcript_id "ENSMUSG00000041144.13_tx_445"; exon_id "chr1_46395665_46395817_+"; exonnum "58"; txlen "11681";
chr1	ENSEMBL_gcm37	exon	46395665	46395817	0.0230785339731458	+	.	gene_id "ENSMUSG00000041144.13"; transcript_id "ENSMUSG00000041144.13_tx_446"; exon_id "chr1_46395665_46395817_+"; exonnum "29"; txlen "6242";
chr1	ENSEMBL_gcm37	exon	46395665	46395817	0.0230785339731458	+	.	gene_id "ENSMUSG00000041144.13"; transcript_id "ENSMUSG00000041144.13_tx_447"; exon_id "chr1_46395665_46395817_+"; exonnum "28"; txlen "5824";
chr1	ENSEMBL_gcm37	exon	46395665	46395817	0.0227371380976262	+	.	gene_id "ENSMUSG00000041144.13"; transcript_id "ENSMUSG00000041144.13_tx_448"; exon_id "chr1_46395665_46395817_+"; exonnum "59"; txlen "11169";
chr1	ENSEMBL_gcm37	exon	46395665	46395817	0.437272083533236	+	.	gene_id "ENSMUSG00000041144.13"; transcript_id "ENSMUSG00000041144.13_tx_45"; exon_id "chr1_46395665_46395817_+"; exonnum "40"; txlen "8306";
chr1	ENSEMBL_gcm37	exon	46395665	46395817	0.0225144875418873	+	.	gene_id "ENSMUSG00000041144.13"; transcript_id "ENSMUSG00000041144.13_tx_451"; exon_id "chr1_46395665_46395817_+"; exonnum "58"; txlen "11747";
chr1	ENSEMBL_gcm37	exon	46395665	46395817	0.0217115514878953	+	.	gene_id "ENSMUSG00000041144.13"; transcript_id "ENSMUSG00000041144.13_tx_453"; exon_id "chr1_46395665_46395817_+"; exonnum "3"; txlen "1073";
chr1	ENSEMBL_gcm37	exon	46395665	46395817	0.0210304907017933	+	.	gene_id "ENSMUSG00000041144.13"; transcript_id "ENSMUSG00000041144.13_tx_455"; exon_id "chr1_46395665_46395817_+"; exonnum "38"; txlen "7513";
chr1	ENSEMBL_gcm37	exon	46395665	46395817	0.431448024315538	+	.	gene_id "ENSMUSG00000041144.13"; transcript_id "ENSMUSG00000041144.13_tx_46"; exon_id "chr1_46395665_46395817_+"; exonnum "42"; txlen "8577";
chr1	ENSEMBL_gcm37	exon	46395665	46395817	0.407117573129903	+	.	gene_id "ENSMUSG00000041144.13"; transcript_id "ENSMUSG00000041144.13_tx_48"; exon_id "chr1_46395665_46395817_+"; exonnum "37"; txlen "7975";
chr1	ENSEMBL_gcm37	exon	46395665	46395817	1.37345737715799	+	.	gene_id "ENSMUSG00000041144.13"; transcript_id "ENSMUSG00000041144.13_tx_5"; exon_id "chr1_46395665_46395817_+"; exonnum "37"; txlen "8031";
chr1	ENSEMBL_gcm37	exon	46395665	46395817	0.394398773172706	+	.	gene_id "ENSMUSG00000041144.13"; transcript_id "ENSMUSG00000041144.13_tx_50"; exon_id "chr1_46395665_46395817_+"; exonnum "60"; txlen "12081";
chr1	ENSEMBL_gcm37	exon	46395665	46395817	0.388197001605937	+	.	gene_id "ENSMUSG00000041144.13"; transcript_id "ENSMUSG00000041144.13_tx_51"; exon_id "chr1_46395665_46395817_+"; exonnum "59"; txlen "11829";
chr1	ENSEMBL_gcm37	exon	46395665	46395817	0.37155971746422	+	.	gene_id "ENSMUSG00000041144.13"; transcript_id "ENSMUSG00000041144.13_tx_52"; exon_id "chr1_46395665_46395817_+"; exonnum "38"; txlen "8013";
chr1	ENSEMBL_gcm37	exon	46395665	46395817	0.36106001672203	+	.	gene_id "ENSMUSG00000041144.13"; transcript_id "ENSMUSG00000041144.13_tx_54"; exon_id "chr1_46395665_46395817_+"; exonnum "41"; txlen "8408";
chr1	ENSEMBL_gcm37	exon	46395665	46395817	0.36106001672203	+	.	gene_id "ENSMUSG00000041144.13"; transcript_id "ENSMUSG00000041144.13_tx_55"; exon_id "chr1_46395665_46395817_+"; exonnum "41"; txlen "8391";
chr1	ENSEMBL_gcm37	exon	46395665	46395817	0.348789707042524	+	.	gene_id "ENSMUSG00000041144.13"; transcript_id "ENSMUSG00000041144.13_tx_56"; exon_id "chr1_46395665_46395817_+"; exonnum "36"; txlen "7932";
chr1	ENSEMBL_gcm37	exon	46395665	46395817	0.344276104846175	+	.	gene_id "ENSMUSG00000041144.13"; transcript_id "ENSMUSG00000041144.13_tx_57"; exon_id "chr1_46395665_46395817_+"; exonnum "60"; txlen "12064";
chr1	ENSEMBL_gcm37	exon	46395665	46395817	0.342051330162764	+	.	gene_id "ENSMUSG00000041144.13"; transcript_id "ENSMUSG00000041144.13_tx_58"; exon_id "chr1_46395665_46395817_+"; exonnum "39"; txlen "8115";
chr1	ENSEMBL_gcm37	exon	46395665	46395817	0.32171313352721	+	.	gene_id "ENSMUSG00000041144.13"; transcript_id "ENSMUSG00000041144.13_tx_59"; exon_id "chr1_46395665_46395817_+"; exonnum "60"; txlen "12003";
chr1	ENSEMBL_gcm37	exon	46395665	46395817	0.31220449519317	+	.	gene_id "ENSMUSG00000041144.13"; transcript_id "ENSMUSG00000041144.13_tx_60"; exon_id "chr1_46395665_46395817_+"; exonnum "61"; txlen "12040";
chr1	ENSEMBL_gcm37	exon	46395665	46395817	0.31220449519317	+	.	gene_id "ENSMUSG00000041144.13"; transcript_id "ENSMUSG00000041144.13_tx_61"; exon_id "chr1_46395665_46395817_+"; exonnum "60"; txlen "11845";
chr1	ENSEMBL_gcm37	exon	46395665	46395817	0.31060639024815	+	.	gene_id "ENSMUSG00000041144.13"; transcript_id "ENSMUSG00000041144.13_tx_62"; exon_id "chr1_46395665_46395817_+"; exonnum "39"; txlen "8207";
chr1	ENSEMBL_gcm37	exon	46395665	46395817	0.309309021344304	+	.	gene_id "ENSMUSG00000041144.13"; transcript_id "ENSMUSG00000041144.13_tx_63"; exon_id "chr1_46395665_46395817_+"; exonnum "37"; txlen "7283";
chr1	ENSEMBL_gcm37	exon	46395665	46395817	0.303226857423919	+	.	gene_id "ENSMUSG00000041144.13"; transcript_id "ENSMUSG00000041144.13_tx_64"; exon_id "chr1_46395665_46395817_+"; exonnum "11"; txlen "2504";
chr1	ENSEMBL_gcm37	exon	46395665	46395817	1.33299597760447	+	.	gene_id "ENSMUSG00000041144.13"; transcript_id "ENSMUSG00000041144.13_tx_7"; exon_id "chr1_46395665_46395817_+"; exonnum "37"; txlen "8101";
chr1	ENSEMBL_gcm37	exon	46395665	46395817	0.274351922464226	+	.	gene_id "ENSMUSG00000041144.13"; transcript_id "ENSMUSG00000041144.13_tx_75"; exon_id "chr1_46395665_46395817_+"; exonnum "59"; txlen "11933";
chr1	ENSEMBL_gcm37	exon	46395665	46395817	0.261061163581406	+	.	gene_id "ENSMUSG00000041144.13"; transcript_id "ENSMUSG00000041144.13_tx_78"; exon_id "chr1_46395665_46395817_+"; exonnum "37"; txlen "8062";
chr1	ENSEMBL_gcm37	exon	46395665	46395817	1.32691973690845	+	.	gene_id "ENSMUSG00000041144.13"; transcript_id "ENSMUSG00000041144.13_tx_8"; exon_id "chr1_46395665_46395817_+"; exonnum "40"; txlen "8424";
chr1	ENSEMBL_gcm37	exon	46395665	46395817	0.256555384751828	+	.	gene_id "ENSMUSG00000041144.13"; transcript_id "ENSMUSG00000041144.13_tx_80"; exon_id "chr1_46395665_46395817_+"; exonnum "40"; txlen "8453";
chr1	ENSEMBL_gcm37	exon	46395665	46395817	0.244456272963675	+	.	gene_id "ENSMUSG00000041144.13"; transcript_id "ENSMUSG00000041144.13_tx_81"; exon_id "chr1_46395665_46395817_+"; exonnum "59"; txlen "11808";
chr1	ENSEMBL_gcm37	exon	46395665	46395817	0.243688330300157	+	.	gene_id "ENSMUSG00000041144.13"; transcript_id "ENSMUSG00000041144.13_tx_82"; exon_id "chr1_46395665_46395817_+"; exonnum "60"; txlen "11965";
chr1	ENSEMBL_gcm37	exon	46395665	46395817	0.233004921672519	+	.	gene_id "ENSMUSG00000041144.13"; transcript_id "ENSMUSG00000041144.13_tx_84"; exon_id "chr1_46395665_46395817_+"; exonnum "59"; txlen "11916";
chr1	ENSEMBL_gcm37	exon	46395665	46395817	0.229306763591831	+	.	gene_id "ENSMUSG00000041144.13"; transcript_id "ENSMUSG00000041144.13_tx_85"; exon_id "chr1_46395665_46395817_+"; exonnum "58"; txlen "11720";
chr1	ENSEMBL_gcm37	exon	46395665	46395817	0.228078239946231	+	.	gene_id "ENSMUSG00000041144.13"; transcript_id "ENSMUSG00000041144.13_tx_86"; exon_id "chr1_46395665_46395817_+"; exonnum "61"; txlen "12229";
chr1	ENSEMBL_gcm37	exon	46395665	46395817	0.225129050261721	+	.	gene_id "ENSMUSG00000041144.13"; transcript_id "ENSMUSG00000041144.13_tx_87"; exon_id "chr1_46395665_46395817_+"; exonnum "60"; txlen "12081";
chr1	ENSEMBL_gcm37	exon	46395665	46395817	0.224803785509717	+	.	gene_id "ENSMUSG00000041144.13"; transcript_id "ENSMUSG00000041144.13_tx_88"; exon_id "chr1_46395665_46395817_+"; exonnum "62"; txlen "12295";
chr1	ENSEMBL_gcm37	exon	46395665	46395817	0.223586043596039	+	.	gene_id "ENSMUSG00000041144.13"; transcript_id "ENSMUSG00000041144.13_tx_89"; exon_id "chr1_46395665_46395817_+"; exonnum "62"; txlen "12257";
chr1	ENSEMBL_gcm37	exon	46395665	46395817	0.223240304283666	+	.	gene_id "ENSMUSG00000041144.13"; transcript_id "ENSMUSG00000041144.13_tx_90"; exon_id "chr1_46395665_46395817_+"; exonnum "36"; txlen "7184";
chr1	ENSEMBL_gcm37	exon	46395665	46395817	0.223036216350901	+	.	gene_id "ENSMUSG00000041144.13"; transcript_id "ENSMUSG00000041144.13_tx_91"; exon_id "chr1_46395665_46395817_+"; exonnum "38"; txlen "8038";
chr1	ENSEMBL_gcm37	exon	46395665	46395817	0.214301152087711	+	.	gene_id "ENSMUSG00000041144.13"; transcript_id "ENSMUSG00000041144.13_tx_93"; exon_id "chr1_46395665_46395817_+"; exonnum "58"; txlen "11737";
chr1	ENSEMBL_gcm37	exon	46395665	46395817	0.21286670126807	+	.	gene_id "ENSMUSG00000041144.13"; transcript_id "ENSMUSG00000041144.13_tx_95"; exon_id "chr1_46395665_46395817_+"; exonnum "63"; txlen "12472";
chr1	ENSEMBL_gcm37	exon	46395665	46395817	0.21286670126807	+	.	gene_id "ENSMUSG00000041144.13"; transcript_id "ENSMUSG00000041144.13_tx_96"; exon_id "chr1_46395665_46395817_+"; exonnum "62"; txlen "12277";
chr1	ENSEMBL_gcm37	exon	46395665	46395817	0.21286670126807	+	.	gene_id "ENSMUSG00000041144.13"; transcript_id "ENSMUSG00000041144.13_tx_98"; exon_id "chr1_46395665_46395817_+"; exonnum "62"; txlen "12136";
chr1	sragcm37_mid	exon	46395665	46395929	0.21286670126807	+	.	gene_id "ENSMUSG00000041144.13"; transcript_id "ENSMUSG00000041144.13_tx_100"; exon_id "chr1_46395665_46395929_+"; exonnum "62"; txlen "12248";
chr1	sragcm37_mid	exon	46395665	46395929	0.21286670126807	+	.	gene_id "ENSMUSG00000041144.13"; transcript_id "ENSMUSG00000041144.13_tx_102"; exon_id "chr1_46395665_46395929_+"; exonnum "61"; txlen "12053";
chr1	sragcm37_mid	exon	46395665	46395929	0.199666969767853	+	.	gene_id "ENSMUSG00000041144.13"; transcript_id "ENSMUSG00000041144.13_tx_107"; exon_id "chr1_46395665_46395929_+"; exonnum "60"; txlen "12193";
chr1	sragcm37_mid	exon	46395665	46395929	0.194709355518891	+	.	gene_id "ENSMUSG00000041144.13"; transcript_id "ENSMUSG00000041144.13_tx_109"; exon_id "chr1_46395665_46395929_+"; exonnum "37"; txlen "7395";
chr1	sragcm37_mid	exon	46395665	46395929	1.05393376016699	+	.	gene_id "ENSMUSG00000041144.13"; transcript_id "ENSMUSG00000041144.13_tx_11"; exon_id "chr1_46395665_46395929_+"; exonnum "37"; txlen "8213";
chr1	sragcm37_mid	exon	46395665	46395929	0.190651561074328	+	.	gene_id "ENSMUSG00000041144.13"; transcript_id "ENSMUSG00000041144.13_tx_112"; exon_id "chr1_46395665_46395929_+"; exonnum "38"; txlen "8150";
chr1	sragcm37_mid	exon	46395665	46395929	0.178752479652491	+	.	gene_id "ENSMUSG00000041144.13"; transcript_id "ENSMUSG00000041144.13_tx_116"; exon_id "chr1_46395665_46395929_+"; exonnum "36"; txlen "7209";
chr1	sragcm37_mid	exon	46395665	46395929	0.178333455160362	+	.	gene_id "ENSMUSG00000041144.13"; transcript_id "ENSMUSG00000041144.13_tx_118"; exon_id "chr1_46395665_46395929_+"; exonnum "59"; txlen "12055";
chr1	sragcm37_mid	exon	46395665	46395929	0.169720516799316	+	.	gene_id "ENSMUSG00000041144.13"; transcript_id "ENSMUSG00000041144.13_tx_126"; exon_id "chr1_46395665_46395929_+"; exonnum "62"; txlen "12386";
chr1	sragcm37_mid	exon	46395665	46395929	0.161182172302346	+	.	gene_id "ENSMUSG00000041144.13"; transcript_id "ENSMUSG00000041144.13_tx_130"; exon_id "chr1_46395665_46395929_+"; exonnum "40"; txlen "8474";
chr1	sragcm37_mid	exon	46395665	46395929	0.16099355528293	+	.	gene_id "ENSMUSG00000041144.13"; transcript_id "ENSMUSG00000041144.13_tx_131"; exon_id "chr1_46395665_46395929_+"; exonnum "60"; txlen "12089";
chr1	sragcm37_mid	exon	46395665	46395929	0.151344869422136	+	.	gene_id "ENSMUSG00000041144.13"; transcript_id "ENSMUSG00000041144.13_tx_143"; exon_id "chr1_46395665_46395929_+"; exonnum "11"; txlen "2607";
chr1	sragcm37_mid	exon	46395665	46395929	0.151344869422136	+	.	gene_id "ENSMUSG00000041144.13"; transcript_id "ENSMUSG00000041144.13_tx_144"; exon_id "chr1_46395665_46395929_+"; exonnum "10"; txlen "2421";
chr1	sragcm37_mid	exon	46395665	46395929	0.145516594486365	+	.	gene_id "ENSMUSG00000041144.13"; transcript_id "ENSMUSG00000041144.13_tx_149"; exon_id "chr1_46395665_46395929_+"; exonnum "38"; txlen "8189";
chr1	sragcm37_mid	exon	46395665	46395929	0.136197020161192	+	.	gene_id "ENSMUSG00000041144.13"; transcript_id "ENSMUSG00000041144.13_tx_160"; exon_id "chr1_46395665_46395929_+"; exonnum "60"; txlen "12107";
chr1	sragcm37_mid	exon	46395665	46395929	0.132835844508627	+	.	gene_id "ENSMUSG00000041144.13"; transcript_id "ENSMUSG00000041144.13_tx_162"; exon_id "chr1_46395665_46395929_+"; exonnum "59"; txlen "12045";
chr1	sragcm37_mid	exon	46395665	46395929	0.128052311720998	+	.	gene_id "ENSMUSG00000041144.13"; transcript_id "ENSMUSG00000041144.13_tx_167"; exon_id "chr1_46395665_46395929_+"; exonnum "39"; txlen "8311";
chr1	sragcm37_mid	exon	46395665	46395929	0.104519586694316	+	.	gene_id "ENSMUSG00000041144.13"; transcript_id "ENSMUSG00000041144.13_tx_177"; exon_id "chr1_46395665_46395929_+"; exonnum "18"; txlen "3744";
chr1	sragcm37_mid	exon	46395665	46395929	0.104519586694316	+	.	gene_id "ENSMUSG00000041144.13"; transcript_id "ENSMUSG00000041144.13_tx_178"; exon_id "chr1_46395665_46395929_+"; exonnum "14"; txlen "3106";
chr1	sragcm37_mid	exon	46395665	46395929	0.701608911673911	+	.	gene_id "ENSMUSG00000041144.13"; transcript_id "ENSMUSG00000041144.13_tx_18"; exon_id "chr1_46395665_46395929_+"; exonnum "40"; txlen "8544";
chr1	sragcm37_mid	exon	46395665	46395929	0.102179887226507	+	.	gene_id "ENSMUSG00000041144.13"; transcript_id "ENSMUSG00000041144.13_tx_186"; exon_id "chr1_46395665_46395929_+"; exonnum "61"; txlen "12412";
chr1	sragcm37_mid	exon	46395665	46395929	0.101118146664167	+	.	gene_id "ENSMUSG00000041144.13"; transcript_id "ENSMUSG00000041144.13_tx_190"; exon_id "chr1_46395665_46395929_+"; exonnum "36"; txlen "7296";
chr1	sragcm37_mid	exon	46395665	46395929	0.0995424635183964	+	.	gene_id "ENSMUSG00000041144.13"; transcript_id "ENSMUSG00000041144.13_tx_192"; exon_id "chr1_46395665_46395929_+"; exonnum "26"; txlen "6296";
chr1	sragcm37_mid	exon	46395665	46395929	0.0994766403232849	+	.	gene_id "ENSMUSG00000041144.13"; transcript_id "ENSMUSG00000041144.13_tx_193"; exon_id "chr1_46395665_46395929_+"; exonnum "40"; txlen "8565";
chr1	sragcm37_mid	exon	46395665	46395929	0.671619039443824	+	.	gene_id "ENSMUSG00000041144.13"; transcript_id "ENSMUSG00000041144.13_tx_20"; exon_id "chr1_46395665_46395929_+"; exonnum "37"; txlen "8143";
chr1	sragcm37_mid	exon	46395665	46395929	0.0952944896106626	+	.	gene_id "ENSMUSG00000041144.13"; transcript_id "ENSMUSG00000041144.13_tx_200"; exon_id "chr1_46395665_46395929_+"; exonnum "56"; txlen "11785";
chr1	sragcm37_mid	exon	46395665	46395929	0.0887965365193321	+	.	gene_id "ENSMUSG00000041144.13"; transcript_id "ENSMUSG00000041144.13_tx_205"; exon_id "chr1_46395665_46395929_+"; exonnum "55"; txlen "11560";
chr1	sragcm37_mid	exon	46395665	46395929	0.0838205229267804	+	.	gene_id "ENSMUSG00000041144.13"; transcript_id "ENSMUSG00000041144.13_tx_213"; exon_id "chr1_46395665_46395929_+"; exonnum "60"; txlen "12115";
chr1	sragcm37_mid	exon	46395665	46395929	0.0818551616777089	+	.	gene_id "ENSMUSG00000041144.13"; transcript_id "ENSMUSG00000041144.13_tx_217"; exon_id "chr1_46395665_46395929_+"; exonnum "59"; txlen "12132";
chr1	sragcm37_mid	exon	46395665	46395929	0.0814404171117555	+	.	gene_id "ENSMUSG00000041144.13"; transcript_id "ENSMUSG00000041144.13_tx_218"; exon_id "chr1_46395665_46395929_+"; exonnum "38"; txlen "7433";
chr1	sragcm37_mid	exon	46395665	46395929	0.0814404171117555	+	.	gene_id "ENSMUSG00000041144.13"; transcript_id "ENSMUSG00000041144.13_tx_219"; exon_id "chr1_46395665_46395929_+"; exonnum "39"; txlen "7540";
chr1	sragcm37_mid	exon	46395665	46395929	0.0814404171117555	+	.	gene_id "ENSMUSG00000041144.13"; transcript_id "ENSMUSG00000041144.13_tx_221"; exon_id "chr1_46395665_46395929_+"; exonnum "37"; txlen "7247";
chr1	sragcm37_mid	exon	46395665	46395929	0.0814404171117555	+	.	gene_id "ENSMUSG00000041144.13"; transcript_id "ENSMUSG00000041144.13_tx_223"; exon_id "chr1_46395665_46395929_+"; exonnum "38"; txlen "7354";
chr1	sragcm37_mid	exon	46395665	46395929	0.0814404171117555	+	.	gene_id "ENSMUSG00000041144.13"; transcript_id "ENSMUSG00000041144.13_tx_225"; exon_id "chr1_46395665_46395929_+"; exonnum "40"; txlen "8418";
chr1	sragcm37_mid	exon	46395665	46395929	0.0814404171117555	+	.	gene_id "ENSMUSG00000041144.13"; transcript_id "ENSMUSG00000041144.13_tx_226"; exon_id "chr1_46395665_46395929_+"; exonnum "38"; txlen "8125";
chr1	sragcm37_mid	exon	46395665	46395929	0.0814404171117555	+	.	gene_id "ENSMUSG00000041144.13"; transcript_id "ENSMUSG00000041144.13_tx_228"; exon_id "chr1_46395665_46395929_+"; exonnum "39"; txlen "8232";
chr1	sragcm37_mid	exon	46395665	46395929	0.0804298810768604	+	.	gene_id "ENSMUSG00000041144.13"; transcript_id "ENSMUSG00000041144.13_tx_229"; exon_id "chr1_46395665_46395929_+"; exonnum "38"; txlen "8303";
chr1	sragcm37_mid	exon	46395665	46395929	0.0804298810768604	+	.	gene_id "ENSMUSG00000041144.13"; transcript_id "ENSMUSG00000041144.13_tx_231"; exon_id "chr1_46395665_46395929_+"; exonnum "37"; txlen "8117";
chr1	sragcm37_mid	exon	46395665	46395929	0.0798243263551633	+	.	gene_id "ENSMUSG00000041144.13"; transcript_id "ENSMUSG00000041144.13_tx_232"; exon_id "chr1_46395665_46395929_+"; exonnum "60"; txlen "12145";
chr1	sragcm37_mid	exon	46395665	46395929	0.0777104838555152	+	.	gene_id "ENSMUSG00000041144.13"; transcript_id "ENSMUSG00000041144.13_tx_234"; exon_id "chr1_46395665_46395929_+"; exonnum "60"; txlen "12077";
chr1	sragcm37_mid	exon	46395665	46395929	0.0763024397830795	+	.	gene_id "ENSMUSG00000041144.13"; transcript_id "ENSMUSG00000041144.13_tx_240"; exon_id "chr1_46395665_46395929_+"; exonnum "20"; txlen "4307";
chr1	sragcm37_mid	exon	46395665	46395929	0.0763024397830795	+	.	gene_id "ENSMUSG00000041144.13"; transcript_id "ENSMUSG00000041144.13_tx_242"; exon_id "chr1_46395665_46395929_+"; exonnum "19"; txlen "4121";
chr1	sragcm37_mid	exon	46395665	46395929	0.0722154652897633	+	.	gene_id "ENSMUSG00000041144.13"; transcript_id "ENSMUSG00000041144.13_tx_248"; exon_id "chr1_46395665_46395929_+"; exonnum "36"; txlen "7226";
chr1	sragcm37_mid	exon	46395665	46395929	0.574300479933844	+	.	gene_id "ENSMUSG00000041144.13"; transcript_id "ENSMUSG00000041144.13_tx_25"; exon_id "chr1_46395665_46395929_+"; exonnum "38"; txlen "8273";
chr1	sragcm37_mid	exon	46395665	46395929	0.0684255802039299	+	.	gene_id "ENSMUSG00000041144.13"; transcript_id "ENSMUSG00000041144.13_tx_261"; exon_id "chr1_46395665_46395929_+"; exonnum "59"; txlen "12062";
chr1	sragcm37_mid	exon	46395665	46395929	0.0658883786093014	+	.	gene_id "ENSMUSG00000041144.13"; transcript_id "ENSMUSG00000041144.13_tx_275"; exon_id "chr1_46395665_46395929_+"; exonnum "62"; txlen "12378";
chr1	sragcm37_mid	exon	46395665	46395929	0.0658883786093014	+	.	gene_id "ENSMUSG00000041144.13"; transcript_id "ENSMUSG00000041144.13_tx_277"; exon_id "chr1_46395665_46395929_+"; exonnum "61"; txlen "12192";
chr1	sragcm37_mid	exon	46395665	46395929	0.0632242803665811	+	.	gene_id "ENSMUSG00000041144.13"; transcript_id "ENSMUSG00000041144.13_tx_280"; exon_id "chr1_46395665_46395929_+"; exonnum "60"; txlen "12176";
chr1	sragcm37_mid	exon	46395665	46395929	0.0623642547798706	+	.	gene_id "ENSMUSG00000041144.13"; transcript_id "ENSMUSG00000041144.13_tx_282"; exon_id "chr1_46395665_46395929_+"; exonnum "38"; txlen "7441";
chr1	sragcm37_mid	exon	46395665	46395929	0.0615306851465649	+	.	gene_id "ENSMUSG00000041144.13"; transcript_id "ENSMUSG00000041144.13_tx_285"; exon_id "chr1_46395665_46395929_+"; exonnum "59"; txlen "11985";
chr1	sragcm37_mid	exon	46395665	46395929	0.0523728137663678	+	.	gene_id "ENSMUSG00000041144.13"; transcript_id "ENSMUSG00000041144.13_tx_301"; exon_id "chr1_46395665_46395929_+"; exonnum "15"; txlen "3382";
chr1	sragcm37_mid	exon	46395665	46395929	0.0521258860006325	+	.	gene_id "ENSMUSG00000041144.13"; transcript_id "ENSMUSG00000041144.13_tx_302"; exon_id "chr1_46395665_46395929_+"; exonnum "60"; txlen "12264";
chr1	sragcm37_mid	exon	46395665	46395929	0.0506833681610011	+	.	gene_id "ENSMUSG00000041144.13"; transcript_id "ENSMUSG00000041144.13_tx_304"; exon_id "chr1_46395665_46395929_+"; exonnum "61"; txlen "12269";
chr1	sragcm37_mid	exon	46395665	46395929	0.050384934550494	+	.	gene_id "ENSMUSG00000041144.13"; transcript_id "ENSMUSG00000041144.13_tx_306"; exon_id "chr1_46395665_46395929_+"; exonnum "63"; txlen "12534";
chr1	sragcm37_mid	exon	46395665	46395929	0.0491295907636113	+	.	gene_id "ENSMUSG00000041144.13"; transcript_id "ENSMUSG00000041144.13_tx_310"; exon_id "chr1_46395665_46395929_+"; exonnum "59"; txlen "12077";
chr1	sragcm37_mid	exon	46395665	46395929	0.0487407342864337	+	.	gene_id "ENSMUSG00000041144.13"; transcript_id "ENSMUSG00000041144.13_tx_313"; exon_id "chr1_46395665_46395929_+"; exonnum "58"; txlen "11946";
chr1	sragcm37_mid	exon	46395665	46395929	0.519952579925702	+	.	gene_id "ENSMUSG00000041144.13"; transcript_id "ENSMUSG00000041144.13_tx_32"; exon_id "chr1_46395665_46395929_+"; exonnum "39"; txlen "8375";
chr1	sragcm37_mid	exon	46395665	46395929	0.045615031344901	+	.	gene_id "ENSMUSG00000041144.13"; transcript_id "ENSMUSG00000041144.13_tx_327"; exon_id "chr1_46395665_46395929_+"; exonnum "40"; txlen "8600";
chr1	sragcm37_mid	exon	46395665	46395929	0.045615031344901	+	.	gene_id "ENSMUSG00000041144.13"; transcript_id "ENSMUSG00000041144.13_tx_328"; exon_id "chr1_46395665_46395929_+"; exonnum "41"; txlen "8638";
chr1	sragcm37_mid	exon	46395665	46395929	0.045615031344901	+	.	gene_id "ENSMUSG00000041144.13"; transcript_id "ENSMUSG00000041144.13_tx_333"; exon_id "chr1_46395665_46395929_+"; exonnum "62"; txlen "12442";
chr1	sragcm37_mid	exon	46395665	46395929	0.043786472369243	+	.	gene_id "ENSMUSG00000041144.13"; transcript_id "ENSMUSG00000041144.13_tx_336"; exon_id "chr1_46395665_46395929_+"; exonnum "37"; txlen "8174";
chr1	sragcm37_mid	exon	46395665	46395929	0.0434537291321822	+	.	gene_id "ENSMUSG00000041144.13"; transcript_id "ENSMUSG00000041144.13_tx_338"; exon_id "chr1_46395665_46395929_+"; exonnum "30"; txlen "6995";
chr1	sragcm37_mid	exon	46395665	46395929	0.0433059205965085	+	.	gene_id "ENSMUSG00000041144.13"; transcript_id "ENSMUSG00000041144.13_tx_339"; exon_id "chr1_46395665_46395929_+"; exonnum "63"; txlen "12566";
chr1	sragcm37_mid	exon	46395665	46395929	0.0428469638075372	+	.	gene_id "ENSMUSG00000041144.13"; transcript_id "ENSMUSG00000041144.13_tx_341"; exon_id "chr1_46395665_46395929_+"; exonnum "4"; txlen "1389";
chr1	sragcm37_mid	exon	46395665	46395929	0.0424110093966579	+	.	gene_id "ENSMUSG00000041144.13"; transcript_id "ENSMUSG00000041144.13_tx_342"; exon_id "chr1_46395665_46395929_+"; exonnum "36"; txlen "8044";
chr1	sragcm37_mid	exon	46395665	46395929	0.0401162542110589	+	.	gene_id "ENSMUSG00000041144.13"; transcript_id "ENSMUSG00000041144.13_tx_346"; exon_id "chr1_46395665_46395929_+"; exonnum "61"; txlen "12341";
chr1	sragcm37_mid	exon	46395665	46395929	0.0382910828069782	+	.	gene_id "ENSMUSG00000041144.13"; transcript_id "ENSMUSG00000041144.13_tx_347"; exon_id "chr1_46395665_46395929_+"; exonnum "60"; txlen "12280";
chr1	sragcm37_mid	exon	46395665	46395929	0.0371715581322061	+	.	gene_id "ENSMUSG00000041144.13"; transcript_id "ENSMUSG00000041144.13_tx_352"; exon_id "chr1_46395665_46395929_+"; exonnum "62"; txlen "12386";
chr1	sragcm37_mid	exon	46395665	46395929	0.0363935899403349	+	.	gene_id "ENSMUSG00000041144.13"; transcript_id "ENSMUSG00000041144.13_tx_362"; exon_id "chr1_46395665_46395929_+"; exonnum "60"; txlen "12094";
chr1	sragcm37_mid	exon	46395665	46395929	0.0356776951515041	+	.	gene_id "ENSMUSG00000041144.13"; transcript_id "ENSMUSG00000041144.13_tx_368"; exon_id "chr1_46395665_46395929_+"; exonnum "57"; txlen "11823";
chr1	sragcm37_mid	exon	46395665	46395929	0.0356776951515041	+	.	gene_id "ENSMUSG00000041144.13"; transcript_id "ENSMUSG00000041144.13_tx_369"; exon_id "chr1_46395665_46395929_+"; exonnum "55"; txlen "11599";
chr1	sragcm37_mid	exon	46395665	46395929	0.464303672075047	+	.	gene_id "ENSMUSG00000041144.13"; transcript_id "ENSMUSG00000041144.13_tx_37"; exon_id "chr1_46395665_46395929_+"; exonnum "41"; txlen "8643";
chr1	sragcm37_mid	exon	46395665	46395929	0.0346422181887286	+	.	gene_id "ENSMUSG00000041144.13"; transcript_id "ENSMUSG00000041144.13_tx_372"; exon_id "chr1_46395665_46395929_+"; exonnum "62"; txlen "12369";
chr1	sragcm37_mid	exon	46395665	46395929	0.0343578024048111	+	.	gene_id "ENSMUSG00000041144.13"; transcript_id "ENSMUSG00000041144.13_tx_374"; exon_id "chr1_46395665_46395929_+"; exonnum "60"; txlen "12164";
chr1	sragcm37_mid	exon	46395665	46395929	0.034093889678891	+	.	gene_id "ENSMUSG00000041144.13"; transcript_id "ENSMUSG00000041144.13_tx_376"; exon_id "chr1_46395665_46395929_+"; exonnum "59"; txlen "12072";
chr1	sragcm37_mid	exon	46395665	46395929	0.033788912107334	+	.	gene_id "ENSMUSG00000041144.13"; transcript_id "ENSMUSG00000041144.13_tx_378"; exon_id "chr1_46395665_46395929_+"; exonnum "42"; txlen "8745";
chr1	sragcm37_mid	exon	46395665	46395929	0.033788912107334	+	.	gene_id "ENSMUSG00000041144.13"; transcript_id "ENSMUSG00000041144.13_tx_380"; exon_id "chr1_46395665_46395929_+"; exonnum "65"; txlen "12735";
chr1	sragcm37_mid	exon	46395665	46395929	0.0336944216372645	+	.	gene_id "ENSMUSG00000041144.13"; transcript_id "ENSMUSG00000041144.13_tx_382"; exon_id "chr1_46395665_46395929_+"; exonnum "65"; txlen "12711";
chr1	sragcm37_mid	exon	46395665	46395929	0.0336388098355528	+	.	gene_id "ENSMUSG00000041144.13"; transcript_id "ENSMUSG00000041144.13_tx_383"; exon_id "chr1_46395665_46395929_+"; exonnum "59"; txlen "11286";
chr1	sragcm37_mid	exon	46395665	46395929	0.0336388098355528	+	.	gene_id "ENSMUSG00000041144.13"; transcript_id "ENSMUSG00000041144.13_tx_385"; exon_id "chr1_46395665_46395929_+"; exonnum "60"; txlen "11385";
chr1	sragcm37_mid	exon	46395665	46395929	0.0336388098355528	+	.	gene_id "ENSMUSG00000041144.13"; transcript_id "ENSMUSG00000041144.13_tx_386"; exon_id "chr1_46395665_46395929_+"; exonnum "59"; txlen "11199";
chr1	sragcm37_mid	exon	46395665	46395929	0.0326273850775942	+	.	gene_id "ENSMUSG00000041144.13"; transcript_id "ENSMUSG00000041144.13_tx_388"; exon_id "chr1_46395665_46395929_+"; exonnum "62"; txlen "12418";
chr1	sragcm37_mid	exon	46395665	46395929	0.0323846552765731	+	.	gene_id "ENSMUSG00000041144.13"; transcript_id "ENSMUSG00000041144.13_tx_390"; exon_id "chr1_46395665_46395929_+"; exonnum "41"; txlen "8582";
chr1	sragcm37_mid	exon	46395665	46395929	0.0316988294861897	+	.	gene_id "ENSMUSG00000041144.13"; transcript_id "ENSMUSG00000041144.13_tx_392"; exon_id "chr1_46395665_46395929_+"; exonnum "62"; txlen "12467";
chr1	sragcm37_mid	exon	46395665	46395929	0.0312034498700595	+	.	gene_id "ENSMUSG00000041144.13"; transcript_id "ENSMUSG00000041144.13_tx_394"; exon_id "chr1_46395665_46395929_+"; exonnum "59"; txlen "12115";
chr1	sragcm37_mid	exon	46395665	46395929	0.0312034498700595	+	.	gene_id "ENSMUSG00000041144.13"; transcript_id "ENSMUSG00000041144.13_tx_396"; exon_id "chr1_46395665_46395929_+"; exonnum "59"; txlen "12028";
chr1	sragcm37_mid	exon	46395665	46395929	0.031009233731407	+	.	gene_id "ENSMUSG00000041144.13"; transcript_id "ENSMUSG00000041144.13_tx_398"; exon_id "chr1_46395665_46395929_+"; exonnum "62"; txlen "12397";
chr1	sragcm37_mid	exon	46395665	46395929	1.40513792155174	+	.	gene_id "ENSMUSG00000041144.13"; transcript_id "ENSMUSG00000041144.13_tx_4"; exon_id "chr1_46395665_46395929_+"; exonnum "38"; txlen "8399";
chr1	sragcm37_mid	exon	46395665	46395929	0.0307698703232357	+	.	gene_id "ENSMUSG00000041144.13"; transcript_id "ENSMUSG00000041144.13_tx_401"; exon_id "chr1_46395665_46395929_+"; exonnum "62"; txlen "12348";
chr1	sragcm37_mid	exon	46395665	46395929	0.027665988903073	+	.	gene_id "ENSMUSG00000041144.13"; transcript_id "ENSMUSG00000041144.13_tx_417"; exon_id "chr1_46395665_46395929_+"; exonnum "62"; txlen "12380";
chr1	sragcm37_mid	exon	46395665	46395929	0.0252779626241561	+	.	gene_id "ENSMUSG00000041144.13"; transcript_id "ENSMUSG00000041144.13_tx_429"; exon_id "chr1_46395665_46395929_+"; exonnum "37"; txlen "8078";
chr1	sragcm37_mid	exon	46395665	46395929	0.0252779626241561	+	.	gene_id "ENSMUSG00000041144.13"; transcript_id "ENSMUSG00000041144.13_tx_430"; exon_id "chr1_46395665_46395929_+"; exonnum "37"; txlen "8134";
chr1	sragcm37_mid	exon	46395665	46395929	0.0252779626241561	+	.	gene_id "ENSMUSG00000041144.13"; transcript_id "ENSMUSG00000041144.13_tx_432"; exon_id "chr1_46395665_46395929_+"; exonnum "36"; txlen "7892";
chr1	sragcm37_mid	exon	46395665	46395929	0.0250965972509725	+	.	gene_id "ENSMUSG00000041144.13"; transcript_id "ENSMUSG00000041144.13_tx_435"; exon_id "chr1_46395665_46395929_+"; exonnum "35"; txlen "7110";
chr1	sragcm37_mid	exon	46395665	46395929	0.024677737962515	+	.	gene_id "ENSMUSG00000041144.13"; transcript_id "ENSMUSG00000041144.13_tx_439"; exon_id "chr1_46395665_46395929_+"; exonnum "58"; txlen "11876";
chr1	sragcm37_mid	exon	46395665	46395929	0.0244955914368524	+	.	gene_id "ENSMUSG00000041144.13"; transcript_id "ENSMUSG00000041144.13_tx_442"; exon_id "chr1_46395665_46395929_+"; exonnum "65"; txlen "12679";
chr1	sragcm37_mid	exon	46395665	46395929	0.0242860212124504	+	.	gene_id "ENSMUSG00000041144.13"; transcript_id "ENSMUSG00000041144.13_tx_443"; exon_id "chr1_46395665_46395929_+"; exonnum "58"; txlen "11963";
chr1	sragcm37_mid	exon	46395665	46395929	0.0226153157291849	+	.	gene_id "ENSMUSG00000041144.13"; transcript_id "ENSMUSG00000041144.13_tx_449"; exon_id "chr1_46395665_46395929_+"; exonnum "62"; txlen "12435";
chr1	sragcm37_mid	exon	46395665	46395929	0.022554699353794	+	.	gene_id "ENSMUSG00000041144.13"; transcript_id "ENSMUSG00000041144.13_tx_450"; exon_id "chr1_46395665_46395929_+"; exonnum "62"; txlen "12340";
chr1	sragcm37_mid	exon	46395665	46395929	0.0223035443278919	+	.	gene_id "ENSMUSG00000041144.13"; transcript_id "ENSMUSG00000041144.13_tx_452"; exon_id "chr1_46395665_46395929_+"; exonnum "62"; txlen "12365";
chr1	sragcm37_mid	exon	46395665	46395929	0.0213576638891328	+	.	gene_id "ENSMUSG00000041144.13"; transcript_id "ENSMUSG00000041144.13_tx_454"; exon_id "chr1_46395665_46395929_+"; exonnum "60"; txlen "12155";
chr1	sragcm37_mid	exon	46395665	46395929	0.0210304907017933	+	.	gene_id "ENSMUSG00000041144.13"; transcript_id "ENSMUSG00000041144.13_tx_456"; exon_id "chr1_46395665_46395929_+"; exonnum "61"; txlen "11615";
chr1	sragcm37_mid	exon	46395665	46395929	0.4294800307972	+	.	gene_id "ENSMUSG00000041144.13"; transcript_id "ENSMUSG00000041144.13_tx_47"; exon_id "chr1_46395665_46395929_+"; exonnum "61"; txlen "12293";
chr1	sragcm37_mid	exon	46395665	46395929	0.399066553182891	+	.	gene_id "ENSMUSG00000041144.13"; transcript_id "ENSMUSG00000041144.13_tx_49"; exon_id "chr1_46395665_46395929_+"; exonnum "39"; txlen "8350";
chr1	sragcm37_mid	exon	46395665	46395929	0.36106001672203	+	.	gene_id "ENSMUSG00000041144.13"; transcript_id "ENSMUSG00000041144.13_tx_53"; exon_id "chr1_46395665_46395929_+"; exonnum "42"; txlen "8689";
chr1	sragcm37_mid	exon	46395665	46395929	1.36574969723198	+	.	gene_id "ENSMUSG00000041144.13"; transcript_id "ENSMUSG00000041144.13_tx_6"; exon_id "chr1_46395665_46395929_+"; exonnum "38"; txlen "8329";
chr1	sragcm37_mid	exon	46395665	46395929	0.296629885216111	+	.	gene_id "ENSMUSG00000041144.13"; transcript_id "ENSMUSG00000041144.13_tx_65"; exon_id "chr1_46395665_46395929_+"; exonnum "37"; txlen "8230";
chr1	sragcm37_mid	exon	46395665	46395929	0.293283010636008	+	.	gene_id "ENSMUSG00000041144.13"; transcript_id "ENSMUSG00000041144.13_tx_66"; exon_id "chr1_46395665_46395929_+"; exonnum "61"; txlen "12152";
chr1	sragcm37_mid	exon	46395665	46395929	0.293283010636008	+	.	gene_id "ENSMUSG00000041144.13"; transcript_id "ENSMUSG00000041144.13_tx_67"; exon_id "chr1_46395665_46395929_+"; exonnum "60"; txlen "11957";
chr1	sragcm37_mid	exon	46395665	46395929	0.290119300352465	+	.	gene_id "ENSMUSG00000041144.13"; transcript_id "ENSMUSG00000041144.13_tx_68"; exon_id "chr1_46395665_46395929_+"; exonnum "37"; txlen "8104";
chr1	sragcm37_mid	exon	46395665	46395929	0.289585882302211	+	.	gene_id "ENSMUSG00000041144.13"; transcript_id "ENSMUSG00000041144.13_tx_69"; exon_id "chr1_46395665_46395929_+"; exonnum "12"; txlen "2802";
chr1	sragcm37_mid	exon	46395665	46395929	0.277875461752916	+	.	gene_id "ENSMUSG00000041144.13"; transcript_id "ENSMUSG00000041144.13_tx_72"; exon_id "chr1_46395665_46395929_+"; exonnum "61"; txlen "12379";
chr1	sragcm37_mid	exon	46395665	46395929	0.275865466123499	+	.	gene_id "ENSMUSG00000041144.13"; transcript_id "ENSMUSG00000041144.13_tx_73"; exon_id "chr1_46395665_46395929_+"; exonnum "39"; txlen "8358";
chr1	sragcm37_mid	exon	46395665	46395929	0.275789248374861	+	.	gene_id "ENSMUSG00000041144.13"; transcript_id "ENSMUSG00000041144.13_tx_74"; exon_id "chr1_46395665_46395929_+"; exonnum "37"; txlen "8087";
chr1	sragcm37_mid	exon	46395665	46395929	0.270920908615684	+	.	gene_id "ENSMUSG00000041144.13"; transcript_id "ENSMUSG00000041144.13_tx_76"; exon_id "chr1_46395665_46395929_+"; exonnum "63"; txlen "12555";
chr1	sragcm37_mid	exon	46395665	46395929	0.265456917979153	+	.	gene_id "ENSMUSG00000041144.13"; transcript_id "ENSMUSG00000041144.13_tx_77"; exon_id "chr1_46395665_46395929_+"; exonnum "11"; txlen "2616";
chr1	sragcm37_mid	exon	46395665	46395929	0.261039568667836	+	.	gene_id "ENSMUSG00000041144.13"; transcript_id "ENSMUSG00000041144.13_tx_79"; exon_id "chr1_46395665_46395929_+"; exonnum "39"; txlen "8319";
chr1	sragcm37_mid	exon	46395665	46395929	0.233353844778029	+	.	gene_id "ENSMUSG00000041144.13"; transcript_id "ENSMUSG00000041144.13_tx_83"; exon_id "chr1_46395665_46395929_+"; exonnum "61"; txlen "12263";
chr1	sragcm37_mid	exon	46395665	46395929	1.30792030196755	+	.	gene_id "ENSMUSG00000041144.13"; transcript_id "ENSMUSG00000041144.13_tx_9"; exon_id "chr1_46395665_46395929_+"; exonnum "40"; txlen "8536";
chr1	sragcm37_mid	exon	46395665	46395929	0.213781094918358	+	.	gene_id "ENSMUSG00000041144.13"; transcript_id "ENSMUSG00000041144.13_tx_94"; exon_id "chr1_46395665_46395929_+"; exonnum "40"; txlen "8457";
chr1	sragcm37_mid	exon	46395665	46395929	0.21286670126807	+	.	gene_id "ENSMUSG00000041144.13"; transcript_id "ENSMUSG00000041144.13_tx_97"; exon_id "chr1_46395665_46395929_+"; exonnum "63"; txlen "12584";
chr1	sragcm37_mid	exon	46395665	46395929	0.21286670126807	+	.	gene_id "ENSMUSG00000041144.13"; transcript_id "ENSMUSG00000041144.13_tx_99"; exon_id "chr1_46395665_46395929_+"; exonnum "62"; txlen "12389";
chr1	HAVANA	CDS	46395780	46395850	0	+	2	gene_id "ENSMUSG00000041144.13"; transcript_id "ENSMUST00000185879.2"; gene_type "protein_coding"; gene_name "Dnah7b"; transcript_type "nonsense_mediated_decay"; transcript_name "Dnah7b-203"; exon_number 1; exon_id "ENSMUSE00001319659.2"; level 2; protein_id "ENSMUSP00000139723.2"; transcript_support_level "3"; mgi_id "MGI:2684953"; tag "mRNA_start_NF"; tag "cds_start_NF"; havana_gene "OTTMUSG00000046662.1"; havana_transcript "OTTMUST00000121264.1";
chr1	HAVANA	exon	46395780	46395929	0	+	.	gene_id "ENSMUSG00000041144.13"; transcript_id "ENSMUST00000185879.2"; gene_type "protein_coding"; gene_name "Dnah7b"; transcript_type "nonsense_mediated_decay"; transcript_name "Dnah7b-203"; exon_number 1; exon_id "ENSMUSE00001319659.2"; level 2; protein_id "ENSMUSP00000139723.2"; transcript_support_level "3"; mgi_id "MGI:2684953"; tag "mRNA_start_NF"; tag "cds_start_NF"; havana_gene "OTTMUSG00000046662.1"; havana_transcript "OTTMUST00000121264.1";
chr1	HAVANA	transcript	46395780	46412700	0	+	.	gene_id "ENSMUSG00000041144.13"; transcript_id "ENSMUST00000185879.2"; gene_type "protein_coding"; gene_name "Dnah7b"; transcript_type "nonsense_mediated_decay"; transcript_name "Dnah7b-203"; level 2; protein_id "ENSMUSP00000139723.2"; transcript_support_level "3"; mgi_id "MGI:2684953"; tag "mRNA_start_NF"; tag "cds_start_NF"; havana_gene "OTTMUSG00000046662.1"; havana_transcript "OTTMUST00000121264.1";
chr1	HAVANA	stop_codon	46395851	46395853	0	+	0	gene_id "ENSMUSG00000041144.13"; transcript_id "ENSMUST00000185879.2"; gene_type "protein_coding"; gene_name "Dnah7b"; transcript_type "nonsense_mediated_decay"; transcript_name "Dnah7b-203"; exon_number 1; exon_id "ENSMUSE00001319659.2"; level 2; protein_id "ENSMUSP00000139723.2"; transcript_support_level "3"; mgi_id "MGI:2684953"; tag "mRNA_start_NF"; tag "cds_start_NF"; havana_gene "OTTMUSG00000046662.1"; havana_transcript "OTTMUST00000121264.1";
chr1	HAVANA	UTR	46395851	46395929	0	+	.	gene_id "ENSMUSG00000041144.13"; transcript_id "ENSMUST00000185879.2"; gene_type "protein_coding"; gene_name "Dnah7b"; transcript_type "nonsense_mediated_decay"; transcript_name "Dnah7b-203"; exon_number 1; exon_id "ENSMUSE00001319659.2"; level 2; protein_id "ENSMUSP00000139723.2"; transcript_support_level "3"; mgi_id "MGI:2684953"; tag "mRNA_start_NF"; tag "cds_start_NF"; havana_gene "OTTMUSG00000046662.1"; havana_transcript "OTTMUST00000121264.1";
chr1	ENSEMBL	exon	46397289	46397466	0	+	.	gene_id "ENSMUSG00000041144.13"; transcript_id "ENSMUST00000069293.10"; gene_type "protein_coding"; gene_name "Dnah7b"; transcript_type "protein_coding"; transcript_name "Dnah7b-201"; exon_number 64; exon_id "ENSMUSE00001011145.2"; level 3; protein_id "ENSMUSP00000068738.8"; transcript_support_level "5"; mgi_id "MGI:2684953"; tag "basic"; tag "CCDS"; ccdsid "CCDS48253.1"; havana_gene "OTTMUSG00000046662.1";
chr1	ENSEMBL	CDS	46397289	46397466	0	+	0	gene_id "ENSMUSG00000041144.13"; transcript_id "ENSMUST00000069293.10"; gene_type "protein_coding"; gene_name "Dnah7b"; transcript_type "protein_coding"; transcript_name "Dnah7b-201"; exon_number 64; exon_id "ENSMUSE00001011145.2"; level 3; protein_id "ENSMUSP00000068738.8"; transcript_support_level "5"; mgi_id "MGI:2684953"; tag "basic"; tag "CCDS"; ccdsid "CCDS48253.1"; havana_gene "OTTMUSG00000046662.1";
chr1	HAVANA	exon	46397289	46397466	0	+	.	gene_id "ENSMUSG00000041144.13"; transcript_id "ENSMUST00000238212.2"; gene_type "protein_coding"; gene_name "Dnah7b"; transcript_type "protein_coding"; transcript_name "Dnah7b-207"; exon_number 63; exon_id "ENSMUSE00001011145.2"; level 2; protein_id "ENSMUSP00000158612.2"; mgi_id "MGI:2684953"; tag "not_organism_supported"; tag "RNA_Seq_supported_partial"; tag "basic"; tag "Ensembl_canonical"; tag "GENCODE_Primary"; tag "appris_principal_1"; havana_gene "OTTMUSG00000046662.1"; havana_transcript "OTTMUST00000181753.1";
chr1	HAVANA	CDS	46397289	46397466	0	+	0	gene_id "ENSMUSG00000041144.13"; transcript_id "ENSMUST00000238212.2"; gene_type "protein_coding"; gene_name "Dnah7b"; transcript_type "protein_coding"; transcript_name "Dnah7b-207"; exon_number 63; exon_id "ENSMUSE00001011145.2"; level 2; protein_id "ENSMUSP00000158612.2"; mgi_id "MGI:2684953"; tag "not_organism_supported"; tag "RNA_Seq_supported_partial"; tag "basic"; tag "Ensembl_canonical"; tag "GENCODE_Primary"; tag "appris_principal_1"; havana_gene "OTTMUSG00000046662.1"; havana_transcript "OTTMUST00000181753.1";
chr1	HAVANA	exon	46397289	46397466	0	+	.	gene_id "ENSMUSG00000041144.13"; transcript_id "ENSMUST00000185879.2"; gene_type "protein_coding"; gene_name "Dnah7b"; transcript_type "nonsense_mediated_decay"; transcript_name "Dnah7b-203"; exon_number 2; exon_id "ENSMUSE00001323767.2"; level 2; protein_id "ENSMUSP00000139723.2"; transcript_support_level "3"; mgi_id "MGI:2684953"; tag "mRNA_start_NF"; tag "cds_start_NF"; havana_gene "OTTMUSG00000046662.1"; havana_transcript "OTTMUST00000121264.1";
chr1	HAVANA	UTR	46397289	46397466	0	+	.	gene_id "ENSMUSG00000041144.13"; transcript_id "ENSMUST00000185879.2"; gene_type "protein_coding"; gene_name "Dnah7b"; transcript_type "nonsense_mediated_decay"; transcript_name "Dnah7b-203"; exon_number 2; exon_id "ENSMUSE00001323767.2"; level 2; protein_id "ENSMUSP00000139723.2"; transcript_support_level "3"; mgi_id "MGI:2684953"; tag "mRNA_start_NF"; tag "cds_start_NF"; havana_gene "OTTMUSG00000046662.1"; havana_transcript "OTTMUST00000121264.1";
chr1	ENSEMBL_gcm37	exon	46397289	46397466	1.85565279453949	+	.	gene_id "ENSMUSG00000041144.13"; transcript_id "ENSMUSG00000041144.13_tx_1"; exon_id "chr1_46397289_46397466_+"; exonnum "39"; txlen "8217";
chr1	ENSEMBL_gcm37	exon	46397289	46397466	1.24453624877818	+	.	gene_id "ENSMUSG00000041144.13"; transcript_id "ENSMUSG00000041144.13_tx_10"; exon_id "chr1_46397289_46397466_+"; exonnum "40"; txlen "8238";
chr1	ENSEMBL_gcm37	exon	46397289	46397466	0.21286670126807	+	.	gene_id "ENSMUSG00000041144.13"; transcript_id "ENSMUSG00000041144.13_tx_100"; exon_id "chr1_46397289_46397466_+"; exonnum "63"; txlen "12248";
chr1	ENSEMBL_gcm37	exon	46397289	46397466	0.21286670126807	+	.	gene_id "ENSMUSG00000041144.13"; transcript_id "ENSMUSG00000041144.13_tx_101"; exon_id "chr1_46397289_46397466_+"; exonnum "62"; txlen "11941";
chr1	ENSEMBL_gcm37	exon	46397289	46397466	0.21286670126807	+	.	gene_id "ENSMUSG00000041144.13"; transcript_id "ENSMUSG00000041144.13_tx_102"; exon_id "chr1_46397289_46397466_+"; exonnum "62"; txlen "12053";
chr1	ENSEMBL_gcm37	exon	46397289	46397466	0.20307704009576	+	.	gene_id "ENSMUSG00000041144.13"; transcript_id "ENSMUSG00000041144.13_tx_103"; exon_id "chr1_46397289_46397466_+"; exonnum "61"; txlen "11982";
chr1	ENSEMBL_gcm37	exon	46397289	46397466	0.20129908596167	+	.	gene_id "ENSMUSG00000041144.13"; transcript_id "ENSMUSG00000041144.13_tx_104"; exon_id "chr1_46397289_46397466_+"; exonnum "60"; txlen "11912";
chr1	ENSEMBL_gcm37	exon	46397289	46397466	0.200505694243098	+	.	gene_id "ENSMUSG00000041144.13"; transcript_id "ENSMUSG00000041144.13_tx_105"; exon_id "chr1_46397289_46397466_+"; exonnum "61"; txlen "12060";
chr1	ENSEMBL_gcm37	exon	46397289	46397466	0.199838439833275	+	.	gene_id "ENSMUSG00000041144.13"; transcript_id "ENSMUSG00000041144.13_tx_106"; exon_id "chr1_46397289_46397466_+"; exonnum "37"; txlen "7097";
chr1	ENSEMBL_gcm37	exon	46397289	46397466	0.199666969767853	+	.	gene_id "ENSMUSG00000041144.13"; transcript_id "ENSMUSG00000041144.13_tx_107"; exon_id "chr1_46397289_46397466_+"; exonnum "61"; txlen "12193";
chr1	ENSEMBL_gcm37	exon	46397289	46397466	0.198587572185536	+	.	gene_id "ENSMUSG00000041144.13"; transcript_id "ENSMUSG00000041144.13_tx_108"; exon_id "chr1_46397289_46397466_+"; exonnum "63"; txlen "12274";
chr1	ENSEMBL_gcm37	exon	46397289	46397466	0.194709355518891	+	.	gene_id "ENSMUSG00000041144.13"; transcript_id "ENSMUSG00000041144.13_tx_109"; exon_id "chr1_46397289_46397466_+"; exonnum "38"; txlen "7395";
chr1	ENSEMBL_gcm37	exon	46397289	46397466	1.05393376016699	+	.	gene_id "ENSMUSG00000041144.13"; transcript_id "ENSMUSG00000041144.13_tx_11"; exon_id "chr1_46397289_46397466_+"; exonnum "38"; txlen "8213";
chr1	ENSEMBL_gcm37	exon	46397289	46397466	0.192290934171743	+	.	gene_id "ENSMUSG00000041144.13"; transcript_id "ENSMUSG00000041144.13_tx_110"; exon_id "chr1_46397289_46397466_+"; exonnum "9"; txlen "2011";
chr1	ENSEMBL_gcm37	exon	46397289	46397466	0.190651561074328	+	.	gene_id "ENSMUSG00000041144.13"; transcript_id "ENSMUSG00000041144.13_tx_111"; exon_id "chr1_46397289_46397466_+"; exonnum "39"; txlen "8030";
chr1	ENSEMBL_gcm37	exon	46397289	46397466	0.190651561074328	+	.	gene_id "ENSMUSG00000041144.13"; transcript_id "ENSMUSG00000041144.13_tx_112"; exon_id "chr1_46397289_46397466_+"; exonnum "39"; txlen "8150";
chr1	ENSEMBL_gcm37	exon	46397289	46397466	0.188498783631273	+	.	gene_id "ENSMUSG00000041144.13"; transcript_id "ENSMUSG00000041144.13_tx_113"; exon_id "chr1_46397289_46397466_+"; exonnum "61"; txlen "12043";
chr1	ENSEMBL_gcm37	exon	46397289	46397466	0.188471372338337	+	.	gene_id "ENSMUSG00000041144.13"; transcript_id "ENSMUSG00000041144.13_tx_114"; exon_id "chr1_46397289_46397466_+"; exonnum "12"; txlen "2495";
chr1	ENSEMBL_gcm37	exon	46397289	46397466	0.184084406718196	+	.	gene_id "ENSMUSG00000041144.13"; transcript_id "ENSMUSG00000041144.13_tx_115"; exon_id "chr1_46397289_46397466_+"; exonnum "61"; txlen "12016";
chr1	ENSEMBL_gcm37	exon	46397289	46397466	0.178752479652491	+	.	gene_id "ENSMUSG00000041144.13"; transcript_id "ENSMUSG00000041144.13_tx_116"; exon_id "chr1_46397289_46397466_+"; exonnum "37"; txlen "7209";
chr1	ENSEMBL_gcm37	exon	46397289	46397466	0.17837669016247	+	.	gene_id "ENSMUSG00000041144.13"; transcript_id "ENSMUSG00000041144.13_tx_117"; exon_id "chr1_46397289_46397466_+"; exonnum "15"; txlen "3084";
chr1	ENSEMBL_gcm37	exon	46397289	46397466	0.178333455160362	+	.	gene_id "ENSMUSG00000041144.13"; transcript_id "ENSMUSG00000041144.13_tx_118"; exon_id "chr1_46397289_46397466_+"; exonnum "60"; txlen "12055";
chr1	ENSEMBL_gcm37	exon	46397289	46397466	0.178309939059028	+	.	gene_id "ENSMUSG00000041144.13"; transcript_id "ENSMUSG00000041144.13_tx_119"; exon_id "chr1_46397289_46397466_+"; exonnum "60"; txlen "11895";
chr1	ENSEMBL_gcm37	exon	46397289	46397466	0.176738680379629	+	.	gene_id "ENSMUSG00000041144.13"; transcript_id "ENSMUSG00000041144.13_tx_120"; exon_id "chr1_46397289_46397466_+"; exonnum "5"; txlen "1277";
chr1	ENSEMBL_gcm37	exon	46397289	46397466	0.174530514967749	+	.	gene_id "ENSMUSG00000041144.13"; transcript_id "ENSMUSG00000041144.13_tx_121"; exon_id "chr1_46397289_46397466_+"; exonnum "60"; txlen "11972";
chr1	ENSEMBL_gcm37	exon	46397289	46397466	0.174094881584408	+	.	gene_id "ENSMUSG00000041144.13"; transcript_id "ENSMUSG00000041144.13_tx_122"; exon_id "chr1_46397289_46397466_+"; exonnum "60"; txlen "11847";
chr1	ENSEMBL_gcm37	exon	46397289	46397466	0.171199801332328	+	.	gene_id "ENSMUSG00000041144.13"; transcript_id "ENSMUSG00000041144.13_tx_125"; exon_id "chr1_46397289_46397466_+"; exonnum "60"; txlen "11868";
chr1	ENSEMBL_gcm37	exon	46397289	46397466	0.169720516799316	+	.	gene_id "ENSMUSG00000041144.13"; transcript_id "ENSMUSG00000041144.13_tx_126"; exon_id "chr1_46397289_46397466_+"; exonnum "63"; txlen "12386";
chr1	ENSEMBL_gcm37	exon	46397289	46397466	0.167474286355942	+	.	gene_id "ENSMUSG00000041144.13"; transcript_id "ENSMUSG00000041144.13_tx_127"; exon_id "chr1_46397289_46397466_+"; exonnum "59"; txlen "11803";
chr1	ENSEMBL_gcm37	exon	46397289	46397466	0.166017127492651	+	.	gene_id "ENSMUSG00000041144.13"; transcript_id "ENSMUSG00000041144.13_tx_128"; exon_id "chr1_46397289_46397466_+"; exonnum "61"; txlen "12103";
chr1	ENSEMBL_gcm37	exon	46397289	46397466	0.16382131818022	+	.	gene_id "ENSMUSG00000041144.13"; transcript_id "ENSMUSG00000041144.13_tx_129"; exon_id "chr1_46397289_46397466_+"; exonnum "60"; txlen "11874";
chr1	ENSEMBL_gcm37	exon	46397289	46397466	0.816183833862852	+	.	gene_id "ENSMUSG00000041144.13"; transcript_id "ENSMUSG00000041144.13_tx_13"; exon_id "chr1_46397289_46397466_+"; exonnum "39"; txlen "8161";
chr1	ENSEMBL_gcm37	exon	46397289	46397466	0.161182172302346	+	.	gene_id "ENSMUSG00000041144.13"; transcript_id "ENSMUSG00000041144.13_tx_130"; exon_id "chr1_46397289_46397466_+"; exonnum "41"; txlen "8474";
chr1	ENSEMBL_gcm37	exon	46397289	46397466	0.16099355528293	+	.	gene_id "ENSMUSG00000041144.13"; transcript_id "ENSMUSG00000041144.13_tx_131"; exon_id "chr1_46397289_46397466_+"; exonnum "61"; txlen "12089";
chr1	ENSEMBL_gcm37	exon	46397289	46397466	0.159117897002494	+	.	gene_id "ENSMUSG00000041144.13"; transcript_id "ENSMUSG00000041144.13_tx_132"; exon_id "chr1_46397289_46397466_+"; exonnum "60"; txlen "11889";
chr1	ENSEMBL_gcm37	exon	46397289	46397466	0.157903912273944	+	.	gene_id "ENSMUSG00000041144.13"; transcript_id "ENSMUSG00000041144.13_tx_133"; exon_id "chr1_46397289_46397466_+"; exonnum "60"; txlen "11955";
chr1	ENSEMBL_gcm37	exon	46397289	46397466	0.157659345977027	+	.	gene_id "ENSMUSG00000041144.13"; transcript_id "ENSMUSG00000041144.13_tx_134"; exon_id "chr1_46397289_46397466_+"; exonnum "59"; txlen "11759";
chr1	ENSEMBL_gcm37	exon	46397289	46397466	0.154982090011168	+	.	gene_id "ENSMUSG00000041144.13"; transcript_id "ENSMUSG00000041144.13_tx_135"; exon_id "chr1_46397289_46397466_+"; exonnum "60"; txlen "11960";
chr1	ENSEMBL_gcm37	exon	46397289	46397466	0.154166532962326	+	.	gene_id "ENSMUSG00000041144.13"; transcript_id "ENSMUSG00000041144.13_tx_138"; exon_id "chr1_46397289_46397466_+"; exonnum "61"; txlen "11995";
chr1	ENSEMBL_gcm37	exon	46397289	46397466	0.152443580867071	+	.	gene_id "ENSMUSG00000041144.13"; transcript_id "ENSMUSG00000041144.13_tx_139"; exon_id "chr1_46397289_46397466_+"; exonnum "59"; txlen "11786";
chr1	ENSEMBL_gcm37	exon	46397289	46397466	0.784491449124239	+	.	gene_id "ENSMUSG00000041144.13"; transcript_id "ENSMUSG00000041144.13_tx_14"; exon_id "chr1_46397289_46397466_+"; exonnum "42"; txlen "8531";
chr1	ENSEMBL_gcm37	exon	46397289	46397466	0.152441211010401	+	.	gene_id "ENSMUSG00000041144.13"; transcript_id "ENSMUSG00000041144.13_tx_140"; exon_id "chr1_46397289_46397466_+"; exonnum "59"; txlen "11699";
chr1	ENSEMBL_gcm37	exon	46397289	46397466	0.152423281025037	+	.	gene_id "ENSMUSG00000041144.13"; transcript_id "ENSMUSG00000041144.13_tx_141"; exon_id "chr1_46397289_46397466_+"; exonnum "59"; txlen "11780";
chr1	ENSEMBL_gcm37	exon	46397289	46397466	0.151344869422136	+	.	gene_id "ENSMUSG00000041144.13"; transcript_id "ENSMUSG00000041144.13_tx_142"; exon_id "chr1_46397289_46397466_+"; exonnum "11"; txlen "2309";
chr1	ENSEMBL_gcm37	exon	46397289	46397466	0.151344869422136	+	.	gene_id "ENSMUSG00000041144.13"; transcript_id "ENSMUSG00000041144.13_tx_143"; exon_id "chr1_46397289_46397466_+"; exonnum "12"; txlen "2607";
chr1	ENSEMBL_gcm37	exon	46397289	46397466	0.151344869422136	+	.	gene_id "ENSMUSG00000041144.13"; transcript_id "ENSMUSG00000041144.13_tx_144"; exon_id "chr1_46397289_46397466_+"; exonnum "11"; txlen "2421";
chr1	ENSEMBL_gcm37	exon	46397289	46397466	0.151344869422136	+	.	gene_id "ENSMUSG00000041144.13"; transcript_id "ENSMUSG00000041144.13_tx_145"; exon_id "chr1_46397289_46397466_+"; exonnum "39"; txlen "8191";
chr1	ENSEMBL_gcm37	exon	46397289	46397466	0.150194288546832	+	.	gene_id "ENSMUSG00000041144.13"; transcript_id "ENSMUSG00000041144.13_tx_146"; exon_id "chr1_46397289_46397466_+"; exonnum "61"; txlen "12052";
chr1	ENSEMBL_gcm37	exon	46397289	46397466	0.149650970539445	+	.	gene_id "ENSMUSG00000041144.13"; transcript_id "ENSMUSG00000041144.13_tx_148"; exon_id "chr1_46397289_46397466_+"; exonnum "37"; txlen "7058";
chr1	ENSEMBL_gcm37	exon	46397289	46397466	0.145516594486365	+	.	gene_id "ENSMUSG00000041144.13"; transcript_id "ENSMUSG00000041144.13_tx_149"; exon_id "chr1_46397289_46397466_+"; exonnum "39"; txlen "8189";
chr1	ENSEMBL_gcm37	exon	46397289	46397466	0.783127735779637	+	.	gene_id "ENSMUSG00000041144.13"; transcript_id "ENSMUSG00000041144.13_tx_15"; exon_id "chr1_46397289_46397466_+"; exonnum "40"; txlen "8255";
chr1	ENSEMBL_gcm37	exon	46397289	46397466	0.143804671891626	+	.	gene_id "ENSMUSG00000041144.13"; transcript_id "ENSMUSG00000041144.13_tx_150"; exon_id "chr1_46397289_46397466_+"; exonnum "39"; txlen "7321";
chr1	ENSEMBL_gcm37	exon	46397289	46397466	0.143804671891626	+	.	gene_id "ENSMUSG00000041144.13"; transcript_id "ENSMUSG00000041144.13_tx_151"; exon_id "chr1_46397289_46397466_+"; exonnum "40"; txlen "7428";
chr1	ENSEMBL_gcm37	exon	46397289	46397466	0.143176016082926	+	.	gene_id "ENSMUSG00000041144.13"; transcript_id "ENSMUSG00000041144.13_tx_152"; exon_id "chr1_46397289_46397466_+"; exonnum "60"; txlen "11894";
chr1	ENSEMBL_gcm37	exon	46397289	46397466	0.142926627521458	+	.	gene_id "ENSMUSG00000041144.13"; transcript_id "ENSMUSG00000041144.13_tx_153"; exon_id "chr1_46397289_46397466_+"; exonnum "60"; txlen "11830";
chr1	ENSEMBL_gcm37	exon	46397289	46397466	0.140426018717453	+	.	gene_id "ENSMUSG00000041144.13"; transcript_id "ENSMUSG00000041144.13_tx_154"; exon_id "chr1_46397289_46397466_+"; exonnum "37"; txlen "7114";
chr1	ENSEMBL_gcm37	exon	46397289	46397466	0.140355930901908	+	.	gene_id "ENSMUSG00000041144.13"; transcript_id "ENSMUSG00000041144.13_tx_155"; exon_id "chr1_46397289_46397466_+"; exonnum "59"; txlen "11682";
chr1	ENSEMBL_gcm37	exon	46397289	46397466	0.13816098271135	+	.	gene_id "ENSMUSG00000041144.13"; transcript_id "ENSMUSG00000041144.13_tx_156"; exon_id "chr1_46397289_46397466_+"; exonnum "36"; txlen "6998";
chr1	ENSEMBL_gcm37	exon	46397289	46397466	0.138112239101171	+	.	gene_id "ENSMUSG00000041144.13"; transcript_id "ENSMUSG00000041144.13_tx_157"; exon_id "chr1_46397289_46397466_+"; exonnum "11"; txlen "2649";
chr1	ENSEMBL_gcm37	exon	46397289	46397466	0.138112239101171	+	.	gene_id "ENSMUSG00000041144.13"; transcript_id "ENSMUSG00000041144.13_tx_158"; exon_id "chr1_46397289_46397466_+"; exonnum "10"; txlen "2463";
chr1	ENSEMBL_gcm37	exon	46397289	46397466	0.750702537016905	+	.	gene_id "ENSMUSG00000041144.13"; transcript_id "ENSMUSG00000041144.13_tx_16"; exon_id "chr1_46397289_46397466_+"; exonnum "41"; txlen "8345";
chr1	ENSEMBL_gcm37	exon	46397289	46397466	0.136197020161192	+	.	gene_id "ENSMUSG00000041144.13"; transcript_id "ENSMUSG00000041144.13_tx_160"; exon_id "chr1_46397289_46397466_+"; exonnum "61"; txlen "12107";
chr1	ENSEMBL_gcm37	exon	46397289	46397466	0.13295619053347	+	.	gene_id "ENSMUSG00000041144.13"; transcript_id "ENSMUSG00000041144.13_tx_161"; exon_id "chr1_46397289_46397466_+"; exonnum "63"; txlen "12230";
chr1	ENSEMBL_gcm37	exon	46397289	46397466	0.132835844508627	+	.	gene_id "ENSMUSG00000041144.13"; transcript_id "ENSMUSG00000041144.13_tx_162"; exon_id "chr1_46397289_46397466_+"; exonnum "60"; txlen "12045";
chr1	ENSEMBL_gcm37	exon	46397289	46397466	0.129924801089538	+	.	gene_id "ENSMUSG00000041144.13"; transcript_id "ENSMUSG00000041144.13_tx_165"; exon_id "chr1_46397289_46397466_+"; exonnum "61"; txlen "11938";
chr1	ENSEMBL_gcm37	exon	46397289	46397466	0.128052311720998	+	.	gene_id "ENSMUSG00000041144.13"; transcript_id "ENSMUSG00000041144.13_tx_167"; exon_id "chr1_46397289_46397466_+"; exonnum "40"; txlen "8311";
chr1	ENSEMBL_gcm37	exon	46397289	46397466	0.123390526030666	+	.	gene_id "ENSMUSG00000041144.13"; transcript_id "ENSMUSG00000041144.13_tx_168"; exon_id "chr1_46397289_46397466_+"; exonnum "57"; txlen "11628";
chr1	ENSEMBL_gcm37	exon	46397289	46397466	0.120256079543844	+	.	gene_id "ENSMUSG00000041144.13"; transcript_id "ENSMUSG00000041144.13_tx_169"; exon_id "chr1_46397289_46397466_+"; exonnum "59"; txlen "11764";
chr1	ENSEMBL_gcm37	exon	46397289	46397466	0.701608911673911	+	.	gene_id "ENSMUSG00000041144.13"; transcript_id "ENSMUSG00000041144.13_tx_17"; exon_id "chr1_46397289_46397466_+"; exonnum "41"; txlen "8432";
chr1	ENSEMBL_gcm37	exon	46397289	46397466	0.12008064601291	+	.	gene_id "ENSMUSG00000041144.13"; transcript_id "ENSMUSG00000041144.13_tx_170"; exon_id "chr1_46397289_46397466_+"; exonnum "62"; txlen "12186";
chr1	ENSEMBL_gcm37	exon	46397289	46397466	0.119954829173822	+	.	gene_id "ENSMUSG00000041144.13"; transcript_id "ENSMUSG00000041144.13_tx_171"; exon_id "chr1_46397289_46397466_+"; exonnum "39"; txlen "8021";
chr1	ENSEMBL_gcm37	exon	46397289	46397466	0.116576344165343	+	.	gene_id "ENSMUSG00000041144.13"; transcript_id "ENSMUSG00000041144.13_tx_172"; exon_id "chr1_46397289_46397466_+"; exonnum "61"; txlen "12033";
chr1	ENSEMBL_gcm37	exon	46397289	46397466	0.115354223578878	+	.	gene_id "ENSMUSG00000041144.13"; transcript_id "ENSMUSG00000041144.13_tx_173"; exon_id "chr1_46397289_46397466_+"; exonnum "62"; txlen "12300";
chr1	ENSEMBL_gcm37	exon	46397289	46397466	0.114334467096429	+	.	gene_id "ENSMUSG00000041144.13"; transcript_id "ENSMUSG00000041144.13_tx_174"; exon_id "chr1_46397289_46397466_+"; exonnum "40"; txlen "8176";
chr1	ENSEMBL_gcm37	exon	46397289	46397466	0.110522893706625	+	.	gene_id "ENSMUSG00000041144.13"; transcript_id "ENSMUSG00000041144.13_tx_175"; exon_id "chr1_46397289_46397466_+"; exonnum "60"; txlen "11817";
chr1	ENSEMBL_gcm37	exon	46397289	46397466	0.107686104436394	+	.	gene_id "ENSMUSG00000041144.13"; transcript_id "ENSMUSG00000041144.13_tx_176"; exon_id "chr1_46397289_46397466_+"; exonnum "60"; txlen "11982";
chr1	ENSEMBL_gcm37	exon	46397289	46397466	0.104519586694316	+	.	gene_id "ENSMUSG00000041144.13"; transcript_id "ENSMUSG00000041144.13_tx_177"; exon_id "chr1_46397289_46397466_+"; exonnum "19"; txlen "3744";
chr1	ENSEMBL_gcm37	exon	46397289	46397466	0.104519586694316	+	.	gene_id "ENSMUSG00000041144.13"; transcript_id "ENSMUSG00000041144.13_tx_178"; exon_id "chr1_46397289_46397466_+"; exonnum "15"; txlen "3106";
chr1	ENSEMBL_gcm37	exon	46397289	46397466	0.104317692448072	+	.	gene_id "ENSMUSG00000041144.13"; transcript_id "ENSMUSG00000041144.13_tx_179"; exon_id "chr1_46397289_46397466_+"; exonnum "41"; txlen "8360";
chr1	ENSEMBL_gcm37	exon	46397289	46397466	0.701608911673911	+	.	gene_id "ENSMUSG00000041144.13"; transcript_id "ENSMUSG00000041144.13_tx_18"; exon_id "chr1_46397289_46397466_+"; exonnum "41"; txlen "8544";
chr1	ENSEMBL_gcm37	exon	46397289	46397466	0.103470714640753	+	.	gene_id "ENSMUSG00000041144.13"; transcript_id "ENSMUSG00000041144.13_tx_181"; exon_id "chr1_46397289_46397466_+"; exonnum "59"; txlen "11834";
chr1	ENSEMBL_gcm37	exon	46397289	46397466	0.102179887226507	+	.	gene_id "ENSMUSG00000041144.13"; transcript_id "ENSMUSG00000041144.13_tx_186"; exon_id "chr1_46397289_46397466_+"; exonnum "62"; txlen "12412";
chr1	ENSEMBL_gcm37	exon	46397289	46397466	0.101849363263242	+	.	gene_id "ENSMUSG00000041144.13"; transcript_id "ENSMUSG00000041144.13_tx_187"; exon_id "chr1_46397289_46397466_+"; exonnum "60"; txlen "11174";
chr1	ENSEMBL_gcm37	exon	46397289	46397466	0.101849363263242	+	.	gene_id "ENSMUSG00000041144.13"; transcript_id "ENSMUSG00000041144.13_tx_188"; exon_id "chr1_46397289_46397466_+"; exonnum "61"; txlen "11273";
chr1	ENSEMBL_gcm37	exon	46397289	46397466	0.101849363263242	+	.	gene_id "ENSMUSG00000041144.13"; transcript_id "ENSMUSG00000041144.13_tx_189"; exon_id "chr1_46397289_46397466_+"; exonnum "60"; txlen "11087";
chr1	ENSEMBL_gcm37	exon	46397289	46397466	0.677956673198778	+	.	gene_id "ENSMUSG00000041144.13"; transcript_id "ENSMUSG00000041144.13_tx_19"; exon_id "chr1_46397289_46397466_+"; exonnum "42"; txlen "8470";
chr1	ENSEMBL_gcm37	exon	46397289	46397466	0.101118146664167	+	.	gene_id "ENSMUSG00000041144.13"; transcript_id "ENSMUSG00000041144.13_tx_190"; exon_id "chr1_46397289_46397466_+"; exonnum "37"; txlen "7296";
chr1	ENSEMBL_gcm37	exon	46397289	46397466	0.0995424635183964	+	.	gene_id "ENSMUSG00000041144.13"; transcript_id "ENSMUSG00000041144.13_tx_191"; exon_id "chr1_46397289_46397466_+"; exonnum "27"; txlen "6184";
chr1	ENSEMBL_gcm37	exon	46397289	46397466	0.0995424635183964	+	.	gene_id "ENSMUSG00000041144.13"; transcript_id "ENSMUSG00000041144.13_tx_192"; exon_id "chr1_46397289_46397466_+"; exonnum "27"; txlen "6296";
chr1	ENSEMBL_gcm37	exon	46397289	46397466	0.0994766403232849	+	.	gene_id "ENSMUSG00000041144.13"; transcript_id "ENSMUSG00000041144.13_tx_193"; exon_id "chr1_46397289_46397466_+"; exonnum "41"; txlen "8565";
chr1	ENSEMBL_gcm37	exon	46397289	46397466	0.0994677392781372	+	.	gene_id "ENSMUSG00000041144.13"; transcript_id "ENSMUSG00000041144.13_tx_194"; exon_id "chr1_46397289_46397466_+"; exonnum "37"; txlen "7806";
chr1	ENSEMBL_gcm37	exon	46397289	46397466	0.0980541636684969	+	.	gene_id "ENSMUSG00000041144.13"; transcript_id "ENSMUSG00000041144.13_tx_195"; exon_id "chr1_46397289_46397466_+"; exonnum "61"; txlen "12114";
chr1	ENSEMBL_gcm37	exon	46397289	46397466	0.0977938391562972	+	.	gene_id "ENSMUSG00000041144.13"; transcript_id "ENSMUSG00000041144.13_tx_196"; exon_id "chr1_46397289_46397466_+"; exonnum "60"; txlen "11847";
chr1	ENSEMBL_gcm37	exon	46397289	46397466	0.0977279966381019	+	.	gene_id "ENSMUSG00000041144.13"; transcript_id "ENSMUSG00000041144.13_tx_197"; exon_id "chr1_46397289_46397466_+"; exonnum "61"; txlen "12025";
chr1	ENSEMBL_gcm37	exon	46397289	46397466	0.0952944896106626	+	.	gene_id "ENSMUSG00000041144.13"; transcript_id "ENSMUSG00000041144.13_tx_198"; exon_id "chr1_46397289_46397466_+"; exonnum "56"; txlen "11504";
chr1	ENSEMBL_gcm37	exon	46397289	46397466	0.0952944896106626	+	.	gene_id "ENSMUSG00000041144.13"; transcript_id "ENSMUSG00000041144.13_tx_199"; exon_id "chr1_46397289_46397466_+"; exonnum "57"; txlen "11673";
chr1	ENSEMBL_gcm37	exon	46397289	46397466	1.65288826837381	+	.	gene_id "ENSMUSG00000041144.13"; transcript_id "ENSMUSG00000041144.13_tx_2"; exon_id "chr1_46397289_46397466_+"; exonnum "39"; txlen "8287";
chr1	ENSEMBL_gcm37	exon	46397289	46397466	0.671619039443824	+	.	gene_id "ENSMUSG00000041144.13"; transcript_id "ENSMUSG00000041144.13_tx_20"; exon_id "chr1_46397289_46397466_+"; exonnum "38"; txlen "8143";
chr1	ENSEMBL_gcm37	exon	46397289	46397466	0.0952944896106626	+	.	gene_id "ENSMUSG00000041144.13"; transcript_id "ENSMUSG00000041144.13_tx_200"; exon_id "chr1_46397289_46397466_+"; exonnum "57"; txlen "11785";
chr1	ENSEMBL_gcm37	exon	46397289	46397466	0.0928770241879301	+	.	gene_id "ENSMUSG00000041144.13"; transcript_id "ENSMUSG00000041144.13_tx_201"; exon_id "chr1_46397289_46397466_+"; exonnum "63"; txlen "12266";
chr1	ENSEMBL_gcm37	exon	46397289	46397466	0.0903390111035584	+	.	gene_id "ENSMUSG00000041144.13"; transcript_id "ENSMUSG00000041144.13_tx_202"; exon_id "chr1_46397289_46397466_+"; exonnum "61"; txlen "12152";
chr1	ENSEMBL_gcm37	exon	46397289	46397466	0.0887965365193321	+	.	gene_id "ENSMUSG00000041144.13"; transcript_id "ENSMUSG00000041144.13_tx_203"; exon_id "chr1_46397289_46397466_+"; exonnum "56"; txlen "11448";
chr1	ENSEMBL_gcm37	exon	46397289	46397466	0.0887965365193321	+	.	gene_id "ENSMUSG00000041144.13"; transcript_id "ENSMUSG00000041144.13_tx_204"; exon_id "chr1_46397289_46397466_+"; exonnum "58"; txlen "11711";
chr1	ENSEMBL_gcm37	exon	46397289	46397466	0.0887965365193321	+	.	gene_id "ENSMUSG00000041144.13"; transcript_id "ENSMUSG00000041144.13_tx_205"; exon_id "chr1_46397289_46397466_+"; exonnum "56"; txlen "11560";
chr1	ENSEMBL_gcm37	exon	46397289	46397466	0.0887965365193321	+	.	gene_id "ENSMUSG00000041144.13"; transcript_id "ENSMUSG00000041144.13_tx_206"; exon_id "chr1_46397289_46397466_+"; exonnum "55"; txlen "11262";
chr1	ENSEMBL_gcm37	exon	46397289	46397466	0.0887965365193321	+	.	gene_id "ENSMUSG00000041144.13"; transcript_id "ENSMUSG00000041144.13_tx_207"; exon_id "chr1_46397289_46397466_+"; exonnum "59"; txlen "11818";
chr1	ENSEMBL_gcm37	exon	46397289	46397466	0.0887965365193321	+	.	gene_id "ENSMUSG00000041144.13"; transcript_id "ENSMUSG00000041144.13_tx_208"; exon_id "chr1_46397289_46397466_+"; exonnum "56"; txlen "11487";
chr1	ENSEMBL_gcm37	exon	46397289	46397466	0.0867835284328525	+	.	gene_id "ENSMUSG00000041144.13"; transcript_id "ENSMUSG00000041144.13_tx_209"; exon_id "chr1_46397289_46397466_+"; exonnum "63"; txlen "12459";
chr1	ENSEMBL_gcm37	exon	46397289	46397466	0.657168588272154	+	.	gene_id "ENSMUSG00000041144.13"; transcript_id "ENSMUSG00000041144.13_tx_21"; exon_id "chr1_46397289_46397466_+"; exonnum "40"; txlen "8246";
chr1	ENSEMBL_gcm37	exon	46397289	46397466	0.0867835284328525	+	.	gene_id "ENSMUSG00000041144.13"; transcript_id "ENSMUSG00000041144.13_tx_210"; exon_id "chr1_46397289_46397466_+"; exonnum "62"; txlen "12273";
chr1	ENSEMBL_gcm37	exon	46397289	46397466	0.0851376178659067	+	.	gene_id "ENSMUSG00000041144.13"; transcript_id "ENSMUSG00000041144.13_tx_211"; exon_id "chr1_46397289_46397466_+"; exonnum "4"; txlen "1046";
chr1	ENSEMBL_gcm37	exon	46397289	46397466	0.0838205229267804	+	.	gene_id "ENSMUSG00000041144.13"; transcript_id "ENSMUSG00000041144.13_tx_213"; exon_id "chr1_46397289_46397466_+"; exonnum "61"; txlen "12115";
chr1	ENSEMBL_gcm37	exon	46397289	46397466	0.083355701291479	+	.	gene_id "ENSMUSG00000041144.13"; transcript_id "ENSMUSG00000041144.13_tx_214"; exon_id "chr1_46397289_46397466_+"; exonnum "30"; txlen "6697";
chr1	ENSEMBL_gcm37	exon	46397289	46397466	0.083355701291479	+	.	gene_id "ENSMUSG00000041144.13"; transcript_id "ENSMUSG00000041144.13_tx_215"; exon_id "chr1_46397289_46397466_+"; exonnum "31"; txlen "7115";
chr1	ENSEMBL_gcm37	exon	46397289	46397466	0.0819514768568868	+	.	gene_id "ENSMUSG00000041144.13"; transcript_id "ENSMUSG00000041144.13_tx_216"; exon_id "chr1_46397289_46397466_+"; exonnum "41"; txlen "8284";
chr1	ENSEMBL_gcm37	exon	46397289	46397466	0.0818551616777089	+	.	gene_id "ENSMUSG00000041144.13"; transcript_id "ENSMUSG00000041144.13_tx_217"; exon_id "chr1_46397289_46397466_+"; exonnum "60"; txlen "12132";
chr1	ENSEMBL_gcm37	exon	46397289	46397466	0.0814404171117555	+	.	gene_id "ENSMUSG00000041144.13"; transcript_id "ENSMUSG00000041144.13_tx_218"; exon_id "chr1_46397289_46397466_+"; exonnum "39"; txlen "7433";
chr1	ENSEMBL_gcm37	exon	46397289	46397466	0.0814404171117555	+	.	gene_id "ENSMUSG00000041144.13"; transcript_id "ENSMUSG00000041144.13_tx_219"; exon_id "chr1_46397289_46397466_+"; exonnum "40"; txlen "7540";
chr1	ENSEMBL_gcm37	exon	46397289	46397466	0.656980259221416	+	.	gene_id "ENSMUSG00000041144.13"; transcript_id "ENSMUSG00000041144.13_tx_22"; exon_id "chr1_46397289_46397466_+"; exonnum "15"; txlen "2994";
chr1	ENSEMBL_gcm37	exon	46397289	46397466	0.0814404171117555	+	.	gene_id "ENSMUSG00000041144.13"; transcript_id "ENSMUSG00000041144.13_tx_220"; exon_id "chr1_46397289_46397466_+"; exonnum "38"; txlen "7135";
chr1	ENSEMBL_gcm37	exon	46397289	46397466	0.0814404171117555	+	.	gene_id "ENSMUSG00000041144.13"; transcript_id "ENSMUSG00000041144.13_tx_221"; exon_id "chr1_46397289_46397466_+"; exonnum "38"; txlen "7247";
chr1	ENSEMBL_gcm37	exon	46397289	46397466	0.0814404171117555	+	.	gene_id "ENSMUSG00000041144.13"; transcript_id "ENSMUSG00000041144.13_tx_222"; exon_id "chr1_46397289_46397466_+"; exonnum "39"; txlen "7242";
chr1	ENSEMBL_gcm37	exon	46397289	46397466	0.0814404171117555	+	.	gene_id "ENSMUSG00000041144.13"; transcript_id "ENSMUSG00000041144.13_tx_223"; exon_id "chr1_46397289_46397466_+"; exonnum "39"; txlen "7354";
chr1	ENSEMBL_gcm37	exon	46397289	46397466	0.0814404171117555	+	.	gene_id "ENSMUSG00000041144.13"; transcript_id "ENSMUSG00000041144.13_tx_224"; exon_id "chr1_46397289_46397466_+"; exonnum "36"; txlen "6872";
chr1	ENSEMBL_gcm37	exon	46397289	46397466	0.0814404171117555	+	.	gene_id "ENSMUSG00000041144.13"; transcript_id "ENSMUSG00000041144.13_tx_225"; exon_id "chr1_46397289_46397466_+"; exonnum "41"; txlen "8418";
chr1	ENSEMBL_gcm37	exon	46397289	46397466	0.0814404171117555	+	.	gene_id "ENSMUSG00000041144.13"; transcript_id "ENSMUSG00000041144.13_tx_226"; exon_id "chr1_46397289_46397466_+"; exonnum "39"; txlen "8125";
chr1	ENSEMBL_gcm37	exon	46397289	46397466	0.0814404171117555	+	.	gene_id "ENSMUSG00000041144.13"; transcript_id "ENSMUSG00000041144.13_tx_227"; exon_id "chr1_46397289_46397466_+"; exonnum "40"; txlen "8120";
chr1	ENSEMBL_gcm37	exon	46397289	46397466	0.0814404171117555	+	.	gene_id "ENSMUSG00000041144.13"; transcript_id "ENSMUSG00000041144.13_tx_228"; exon_id "chr1_46397289_46397466_+"; exonnum "40"; txlen "8232";
chr1	ENSEMBL_gcm37	exon	46397289	46397466	0.0804298810768604	+	.	gene_id "ENSMUSG00000041144.13"; transcript_id "ENSMUSG00000041144.13_tx_229"; exon_id "chr1_46397289_46397466_+"; exonnum "39"; txlen "8303";
chr1	ENSEMBL_gcm37	exon	46397289	46397466	0.607522753822951	+	.	gene_id "ENSMUSG00000041144.13"; transcript_id "ENSMUSG00000041144.13_tx_23"; exon_id "chr1_46397289_46397466_+"; exonnum "40"; txlen "8263";
chr1	ENSEMBL_gcm37	exon	46397289	46397466	0.0804298810768604	+	.	gene_id "ENSMUSG00000041144.13"; transcript_id "ENSMUSG00000041144.13_tx_230"; exon_id "chr1_46397289_46397466_+"; exonnum "38"; txlen "8005";
chr1	ENSEMBL_gcm37	exon	46397289	46397466	0.0804298810768604	+	.	gene_id "ENSMUSG00000041144.13"; transcript_id "ENSMUSG00000041144.13_tx_231"; exon_id "chr1_46397289_46397466_+"; exonnum "38"; txlen "8117";
chr1	ENSEMBL_gcm37	exon	46397289	46397466	0.0798243263551633	+	.	gene_id "ENSMUSG00000041144.13"; transcript_id "ENSMUSG00000041144.13_tx_232"; exon_id "chr1_46397289_46397466_+"; exonnum "61"; txlen "12145";
chr1	ENSEMBL_gcm37	exon	46397289	46397466	0.0780617639375821	+	.	gene_id "ENSMUSG00000041144.13"; transcript_id "ENSMUSG00000041144.13_tx_233"; exon_id "chr1_46397289_46397466_+"; exonnum "36"; txlen "7015";
chr1	ENSEMBL_gcm37	exon	46397289	46397466	0.0777104838555152	+	.	gene_id "ENSMUSG00000041144.13"; transcript_id "ENSMUSG00000041144.13_tx_234"; exon_id "chr1_46397289_46397466_+"; exonnum "61"; txlen "12077";
chr1	ENSEMBL_gcm37	exon	46397289	46397466	0.0767527660122697	+	.	gene_id "ENSMUSG00000041144.13"; transcript_id "ENSMUSG00000041144.13_tx_236"; exon_id "chr1_46397289_46397466_+"; exonnum "60"; txlen "11048";
chr1	ENSEMBL_gcm37	exon	46397289	46397466	0.0767527660122697	+	.	gene_id "ENSMUSG00000041144.13"; transcript_id "ENSMUSG00000041144.13_tx_237"; exon_id "chr1_46397289_46397466_+"; exonnum "59"; txlen "11016";
chr1	ENSEMBL_gcm37	exon	46397289	46397466	0.0764156853933221	+	.	gene_id "ENSMUSG00000041144.13"; transcript_id "ENSMUSG00000041144.13_tx_238"; exon_id "chr1_46397289_46397466_+"; exonnum "4"; txlen "1231";
chr1	ENSEMBL_gcm37	exon	46397289	46397466	0.0763024397830795	+	.	gene_id "ENSMUSG00000041144.13"; transcript_id "ENSMUSG00000041144.13_tx_239"; exon_id "chr1_46397289_46397466_+"; exonnum "21"; txlen "4195";
chr1	ENSEMBL_gcm37	exon	46397289	46397466	0.606156003646723	+	.	gene_id "ENSMUSG00000041144.13"; transcript_id "ENSMUSG00000041144.13_tx_24"; exon_id "chr1_46397289_46397466_+"; exonnum "60"; txlen "11873";
chr1	ENSEMBL_gcm37	exon	46397289	46397466	0.0763024397830795	+	.	gene_id "ENSMUSG00000041144.13"; transcript_id "ENSMUSG00000041144.13_tx_240"; exon_id "chr1_46397289_46397466_+"; exonnum "21"; txlen "4307";
chr1	ENSEMBL_gcm37	exon	46397289	46397466	0.0763024397830795	+	.	gene_id "ENSMUSG00000041144.13"; transcript_id "ENSMUSG00000041144.13_tx_241"; exon_id "chr1_46397289_46397466_+"; exonnum "20"; txlen "4009";
chr1	ENSEMBL_gcm37	exon	46397289	46397466	0.0763024397830795	+	.	gene_id "ENSMUSG00000041144.13"; transcript_id "ENSMUSG00000041144.13_tx_242"; exon_id "chr1_46397289_46397466_+"; exonnum "20"; txlen "4121";
chr1	ENSEMBL_gcm37	exon	46397289	46397466	0.0761469171578855	+	.	gene_id "ENSMUSG00000041144.13"; transcript_id "ENSMUSG00000041144.13_tx_243"; exon_id "chr1_46397289_46397466_+"; exonnum "56"; txlen "11442";
chr1	ENSEMBL_gcm37	exon	46397289	46397466	0.0760313115129029	+	.	gene_id "ENSMUSG00000041144.13"; transcript_id "ENSMUSG00000041144.13_tx_244"; exon_id "chr1_46397289_46397466_+"; exonnum "40"; txlen "8267";
chr1	ENSEMBL_gcm37	exon	46397289	46397466	0.0726981983907162	+	.	gene_id "ENSMUSG00000041144.13"; transcript_id "ENSMUSG00000041144.13_tx_246"; exon_id "chr1_46397289_46397466_+"; exonnum "62"; txlen "12290";
chr1	ENSEMBL_gcm37	exon	46397289	46397466	0.0726981983907162	+	.	gene_id "ENSMUSG00000041144.13"; transcript_id "ENSMUSG00000041144.13_tx_247"; exon_id "chr1_46397289_46397466_+"; exonnum "61"; txlen "12104";
chr1	ENSEMBL_gcm37	exon	46397289	46397466	0.0722154652897633	+	.	gene_id "ENSMUSG00000041144.13"; transcript_id "ENSMUSG00000041144.13_tx_248"; exon_id "chr1_46397289_46397466_+"; exonnum "37"; txlen "7226";
chr1	ENSEMBL_gcm37	exon	46397289	46397466	0.0722154652897633	+	.	gene_id "ENSMUSG00000041144.13"; transcript_id "ENSMUSG00000041144.13_tx_249"; exon_id "chr1_46397289_46397466_+"; exonnum "36"; txlen "6928";
chr1	ENSEMBL_gcm37	exon	46397289	46397466	0.574300479933844	+	.	gene_id "ENSMUSG00000041144.13"; transcript_id "ENSMUSG00000041144.13_tx_25"; exon_id "chr1_46397289_46397466_+"; exonnum "39"; txlen "8273";
chr1	ENSEMBL_gcm37	exon	46397289	46397466	0.0718228612714778	+	.	gene_id "ENSMUSG00000041144.13"; transcript_id "ENSMUSG00000041144.13_tx_250"; exon_id "chr1_46397289_46397466_+"; exonnum "40"; txlen "8354";
chr1	ENSEMBL_gcm37	exon	46397289	46397466	0.0716482402490791	+	.	gene_id "ENSMUSG00000041144.13"; transcript_id "ENSMUSG00000041144.13_tx_251"; exon_id "chr1_46397289_46397466_+"; exonnum "61"; txlen "12201";
chr1	ENSEMBL_gcm37	exon	46397289	46397466	0.0703880075935085	+	.	gene_id "ENSMUSG00000041144.13"; transcript_id "ENSMUSG00000041144.13_tx_254"; exon_id "chr1_46397289_46397466_+"; exonnum "41"; txlen "8245";
chr1	ENSEMBL_gcm37	exon	46397289	46397466	0.0701280968626811	+	.	gene_id "ENSMUSG00000041144.13"; transcript_id "ENSMUSG00000041144.13_tx_255"; exon_id "chr1_46397289_46397466_+"; exonnum "60"; txlen "12043";
chr1	ENSEMBL_gcm37	exon	46397289	46397466	0.0692307158750039	+	.	gene_id "ENSMUSG00000041144.13"; transcript_id "ENSMUSG00000041144.13_tx_256"; exon_id "chr1_46397289_46397466_+"; exonnum "60"; txlen "11966";
chr1	ENSEMBL_gcm37	exon	46397289	46397466	0.0691768658801821	+	.	gene_id "ENSMUSG00000041144.13"; transcript_id "ENSMUSG00000041144.13_tx_257"; exon_id "chr1_46397289_46397466_+"; exonnum "61"; txlen "12142";
chr1	ENSEMBL_gcm37	exon	46397289	46397466	0.0691768658801821	+	.	gene_id "ENSMUSG00000041144.13"; transcript_id "ENSMUSG00000041144.13_tx_258"; exon_id "chr1_46397289_46397466_+"; exonnum "62"; txlen "12311";
chr1	ENSEMBL_gcm37	exon	46397289	46397466	0.0691768658801821	+	.	gene_id "ENSMUSG00000041144.13"; transcript_id "ENSMUSG00000041144.13_tx_259"; exon_id "chr1_46397289_46397466_+"; exonnum "61"; txlen "12125";
chr1	ENSEMBL_gcm37	exon	46397289	46397466	0.569519401506016	+	.	gene_id "ENSMUSG00000041144.13"; transcript_id "ENSMUSG00000041144.13_tx_26"; exon_id "chr1_46397289_46397466_+"; exonnum "39"; txlen "8077";
chr1	ENSEMBL_gcm37	exon	46397289	46397466	0.0691768658801821	+	.	gene_id "ENSMUSG00000041144.13"; transcript_id "ENSMUSG00000041144.13_tx_260"; exon_id "chr1_46397289_46397466_+"; exonnum "60"; txlen "11956";
chr1	ENSEMBL_gcm37	exon	46397289	46397466	0.0684255802039299	+	.	gene_id "ENSMUSG00000041144.13"; transcript_id "ENSMUSG00000041144.13_tx_261"; exon_id "chr1_46397289_46397466_+"; exonnum "60"; txlen "12062";
chr1	ENSEMBL_gcm37	exon	46397289	46397466	0.0683455882029106	+	.	gene_id "ENSMUSG00000041144.13"; transcript_id "ENSMUSG00000041144.13_tx_262"; exon_id "chr1_46397289_46397466_+"; exonnum "60"; txlen "11912";
chr1	ENSEMBL_gcm37	exon	46397289	46397466	0.0682105534276894	+	.	gene_id "ENSMUSG00000041144.13"; transcript_id "ENSMUSG00000041144.13_tx_263"; exon_id "chr1_46397289_46397466_+"; exonnum "59"; txlen "11005";
chr1	ENSEMBL_gcm37	exon	46397289	46397466	0.0682105534276894	+	.	gene_id "ENSMUSG00000041144.13"; transcript_id "ENSMUSG00000041144.13_tx_264"; exon_id "chr1_46397289_46397466_+"; exonnum "60"; txlen "11104";
chr1	ENSEMBL_gcm37	exon	46397289	46397466	0.0682105534276894	+	.	gene_id "ENSMUSG00000041144.13"; transcript_id "ENSMUSG00000041144.13_tx_265"; exon_id "chr1_46397289_46397466_+"; exonnum "59"; txlen "11026";
chr1	ENSEMBL_gcm37	exon	46397289	46397466	0.0682105534276894	+	.	gene_id "ENSMUSG00000041144.13"; transcript_id "ENSMUSG00000041144.13_tx_266"; exon_id "chr1_46397289_46397466_+"; exonnum "59"; txlen "10956";
chr1	ENSEMBL_gcm37	exon	46397289	46397466	0.0682105534276894	+	.	gene_id "ENSMUSG00000041144.13"; transcript_id "ENSMUSG00000041144.13_tx_267"; exon_id "chr1_46397289_46397466_+"; exonnum "60"; txlen "11125";
chr1	ENSEMBL_gcm37	exon	46397289	46397466	0.0682105534276894	+	.	gene_id "ENSMUSG00000041144.13"; transcript_id "ENSMUSG00000041144.13_tx_268"; exon_id "chr1_46397289_46397466_+"; exonnum "60"; txlen "11164";
chr1	ENSEMBL_gcm37	exon	46397289	46397466	0.0682105534276894	+	.	gene_id "ENSMUSG00000041144.13"; transcript_id "ENSMUSG00000041144.13_tx_269"; exon_id "chr1_46397289_46397466_+"; exonnum "59"; txlen "11048";
chr1	ENSEMBL_gcm37	exon	46397289	46397466	0.563723021901002	+	.	gene_id "ENSMUSG00000041144.13"; transcript_id "ENSMUSG00000041144.13_tx_27"; exon_id "chr1_46397289_46397466_+"; exonnum "16"; txlen "3270";
chr1	ENSEMBL_gcm37	exon	46397289	46397466	0.0682105534276894	+	.	gene_id "ENSMUSG00000041144.13"; transcript_id "ENSMUSG00000041144.13_tx_270"; exon_id "chr1_46397289_46397466_+"; exonnum "59"; txlen "10978";
chr1	ENSEMBL_gcm37	exon	46397289	46397466	0.0682105534276894	+	.	gene_id "ENSMUSG00000041144.13"; transcript_id "ENSMUSG00000041144.13_tx_271"; exon_id "chr1_46397289_46397466_+"; exonnum "60"; txlen "11147";
chr1	ENSEMBL_gcm37	exon	46397289	46397466	0.0672074349399124	+	.	gene_id "ENSMUSG00000041144.13"; transcript_id "ENSMUSG00000041144.13_tx_273"; exon_id "chr1_46397289_46397466_+"; exonnum "61"; txlen "12012";
chr1	ENSEMBL_gcm37	exon	46397289	46397466	0.0663878072378714	+	.	gene_id "ENSMUSG00000041144.13"; transcript_id "ENSMUSG00000041144.13_tx_274"; exon_id "chr1_46397289_46397466_+"; exonnum "62"; txlen "12157";
chr1	ENSEMBL_gcm37	exon	46397289	46397466	0.0658883786093014	+	.	gene_id "ENSMUSG00000041144.13"; transcript_id "ENSMUSG00000041144.13_tx_275"; exon_id "chr1_46397289_46397466_+"; exonnum "63"; txlen "12378";
chr1	ENSEMBL_gcm37	exon	46397289	46397466	0.0658883786093014	+	.	gene_id "ENSMUSG00000041144.13"; transcript_id "ENSMUSG00000041144.13_tx_276"; exon_id "chr1_46397289_46397466_+"; exonnum "62"; txlen "12080";
chr1	ENSEMBL_gcm37	exon	46397289	46397466	0.0658883786093014	+	.	gene_id "ENSMUSG00000041144.13"; transcript_id "ENSMUSG00000041144.13_tx_277"; exon_id "chr1_46397289_46397466_+"; exonnum "62"; txlen "12192";
chr1	ENSEMBL_gcm37	exon	46397289	46397466	0.5573473760704	+	.	gene_id "ENSMUSG00000041144.13"; transcript_id "ENSMUSG00000041144.13_tx_28"; exon_id "chr1_46397289_46397466_+"; exonnum "61"; txlen "12102";
chr1	ENSEMBL_gcm37	exon	46397289	46397466	0.0632242803665811	+	.	gene_id "ENSMUSG00000041144.13"; transcript_id "ENSMUSG00000041144.13_tx_280"; exon_id "chr1_46397289_46397466_+"; exonnum "61"; txlen "12176";
chr1	ENSEMBL_gcm37	exon	46397289	46397466	0.0623642547798706	+	.	gene_id "ENSMUSG00000041144.13"; transcript_id "ENSMUSG00000041144.13_tx_281"; exon_id "chr1_46397289_46397466_+"; exonnum "39"; txlen "7329";
chr1	ENSEMBL_gcm37	exon	46397289	46397466	0.0623642547798706	+	.	gene_id "ENSMUSG00000041144.13"; transcript_id "ENSMUSG00000041144.13_tx_282"; exon_id "chr1_46397289_46397466_+"; exonnum "39"; txlen "7441";
chr1	ENSEMBL_gcm37	exon	46397289	46397466	0.0623642547798706	+	.	gene_id "ENSMUSG00000041144.13"; transcript_id "ENSMUSG00000041144.13_tx_283"; exon_id "chr1_46397289_46397466_+"; exonnum "38"; txlen "7160";
chr1	ENSEMBL_gcm37	exon	46397289	46397466	0.0623642547798706	+	.	gene_id "ENSMUSG00000041144.13"; transcript_id "ENSMUSG00000041144.13_tx_284"; exon_id "chr1_46397289_46397466_+"; exonnum "38"; txlen "7143";
chr1	ENSEMBL_gcm37	exon	46397289	46397466	0.0615306851465649	+	.	gene_id "ENSMUSG00000041144.13"; transcript_id "ENSMUSG00000041144.13_tx_285"; exon_id "chr1_46397289_46397466_+"; exonnum "60"; txlen "11985";
chr1	ENSEMBL_gcm37	exon	46397289	46397466	0.060911059531403	+	.	gene_id "ENSMUSG00000041144.13"; transcript_id "ENSMUSG00000041144.13_tx_286"; exon_id "chr1_46397289_46397466_+"; exonnum "61"; txlen "12202";
chr1	ENSEMBL_gcm37	exon	46397289	46397466	0.060911059531403	+	.	gene_id "ENSMUSG00000041144.13"; transcript_id "ENSMUSG00000041144.13_tx_287"; exon_id "chr1_46397289_46397466_+"; exonnum "60"; txlen "12016";
chr1	ENSEMBL_gcm37	exon	46397289	46397466	0.0605338596016939	+	.	gene_id "ENSMUSG00000041144.13"; transcript_id "ENSMUSG00000041144.13_tx_288"; exon_id "chr1_46397289_46397466_+"; exonnum "11"; txlen "2268";
chr1	ENSEMBL_gcm37	exon	46397289	46397466	0.0600256661715267	+	.	gene_id "ENSMUSG00000041144.13"; transcript_id "ENSMUSG00000041144.13_tx_289"; exon_id "chr1_46397289_46397466_+"; exonnum "59"; txlen "11807";
chr1	ENSEMBL_gcm37	exon	46397289	46397466	0.554517986958759	+	.	gene_id "ENSMUSG00000041144.13"; transcript_id "ENSMUSG00000041144.13_tx_29"; exon_id "chr1_46397289_46397466_+"; exonnum "38"; txlen "8118";
chr1	ENSEMBL_gcm37	exon	46397289	46397466	0.0591909596147876	+	.	gene_id "ENSMUSG00000041144.13"; transcript_id "ENSMUSG00000041144.13_tx_290"; exon_id "chr1_46397289_46397466_+"; exonnum "15"; txlen "3075";
chr1	ENSEMBL_gcm37	exon	46397289	46397466	0.0591909596147876	+	.	gene_id "ENSMUSG00000041144.13"; transcript_id "ENSMUSG00000041144.13_tx_291"; exon_id "chr1_46397289_46397466_+"; exonnum "14"; txlen "2889";
chr1	ENSEMBL_gcm37	exon	46397289	46397466	0.0589762204677521	+	.	gene_id "ENSMUSG00000041144.13"; transcript_id "ENSMUSG00000041144.13_tx_292"; exon_id "chr1_46397289_46397466_+"; exonnum "60"; txlen "12053";
chr1	ENSEMBL_gcm37	exon	46397289	46397466	0.0589340682130502	+	.	gene_id "ENSMUSG00000041144.13"; transcript_id "ENSMUSG00000041144.13_tx_293"; exon_id "chr1_46397289_46397466_+"; exonnum "63"; txlen "12317";
chr1	ENSEMBL_gcm37	exon	46397289	46397466	0.0533254673013834	+	.	gene_id "ENSMUSG00000041144.13"; transcript_id "ENSMUSG00000041144.13_tx_295"; exon_id "chr1_46397289_46397466_+"; exonnum "63"; txlen "12306";
chr1	ENSEMBL_gcm37	exon	46397289	46397466	0.053118841367828	+	.	gene_id "ENSMUSG00000041144.13"; transcript_id "ENSMUSG00000041144.13_tx_296"; exon_id "chr1_46397289_46397466_+"; exonnum "57"; txlen "11486";
chr1	ENSEMBL_gcm37	exon	46397289	46397466	0.0530808449973746	+	.	gene_id "ENSMUSG00000041144.13"; transcript_id "ENSMUSG00000041144.13_tx_299"; exon_id "chr1_46397289_46397466_+"; exonnum "60"; txlen "11834";
chr1	ENSEMBL_gcm37	exon	46397289	46397466	1.58886697952537	+	.	gene_id "ENSMUSG00000041144.13"; transcript_id "ENSMUSG00000041144.13_tx_3"; exon_id "chr1_46397289_46397466_+"; exonnum "31"; txlen "6883";
chr1	ENSEMBL_gcm37	exon	46397289	46397466	0.536921442098547	+	.	gene_id "ENSMUSG00000041144.13"; transcript_id "ENSMUSG00000041144.13_tx_30"; exon_id "chr1_46397289_46397466_+"; exonnum "41"; txlen "8362";
chr1	ENSEMBL_gcm37	exon	46397289	46397466	0.0529760967199961	+	.	gene_id "ENSMUSG00000041144.13"; transcript_id "ENSMUSG00000041144.13_tx_300"; exon_id "chr1_46397289_46397466_+"; exonnum "40"; txlen "8284";
chr1	ENSEMBL_gcm37	exon	46397289	46397466	0.0523728137663678	+	.	gene_id "ENSMUSG00000041144.13"; transcript_id "ENSMUSG00000041144.13_tx_301"; exon_id "chr1_46397289_46397466_+"; exonnum "16"; txlen "3382";
chr1	ENSEMBL_gcm37	exon	46397289	46397466	0.0521258860006325	+	.	gene_id "ENSMUSG00000041144.13"; transcript_id "ENSMUSG00000041144.13_tx_302"; exon_id "chr1_46397289_46397466_+"; exonnum "61"; txlen "12264";
chr1	ENSEMBL_gcm37	exon	46397289	46397466	0.0515281471542604	+	.	gene_id "ENSMUSG00000041144.13"; transcript_id "ENSMUSG00000041144.13_tx_303"; exon_id "chr1_46397289_46397466_+"; exonnum "62"; txlen "11503";
chr1	ENSEMBL_gcm37	exon	46397289	46397466	0.0506833681610011	+	.	gene_id "ENSMUSG00000041144.13"; transcript_id "ENSMUSG00000041144.13_tx_304"; exon_id "chr1_46397289_46397466_+"; exonnum "62"; txlen "12269";
chr1	ENSEMBL_gcm37	exon	46397289	46397466	0.050384934550494	+	.	gene_id "ENSMUSG00000041144.13"; transcript_id "ENSMUSG00000041144.13_tx_306"; exon_id "chr1_46397289_46397466_+"; exonnum "64"; txlen "12534";
chr1	ENSEMBL_gcm37	exon	46397289	46397466	0.0491295907636113	+	.	gene_id "ENSMUSG00000041144.13"; transcript_id "ENSMUSG00000041144.13_tx_309"; exon_id "chr1_46397289_46397466_+"; exonnum "60"; txlen "11965";
chr1	ENSEMBL_gcm37	exon	46397289	46397466	0.527575056647501	+	.	gene_id "ENSMUSG00000041144.13"; transcript_id "ENSMUSG00000041144.13_tx_31"; exon_id "chr1_46397289_46397466_+"; exonnum "19"; txlen "3632";
chr1	ENSEMBL_gcm37	exon	46397289	46397466	0.0491295907636113	+	.	gene_id "ENSMUSG00000041144.13"; transcript_id "ENSMUSG00000041144.13_tx_310"; exon_id "chr1_46397289_46397466_+"; exonnum "60"; txlen "12077";
chr1	ENSEMBL_gcm37	exon	46397289	46397466	0.0488725914384189	+	.	gene_id "ENSMUSG00000041144.13"; transcript_id "ENSMUSG00000041144.13_tx_311"; exon_id "chr1_46397289_46397466_+"; exonnum "59"; txlen "11660";
chr1	ENSEMBL_gcm37	exon	46397289	46397466	0.0487495817400813	+	.	gene_id "ENSMUSG00000041144.13"; transcript_id "ENSMUSG00000041144.13_tx_312"; exon_id "chr1_46397289_46397466_+"; exonnum "59"; txlen "11708";
chr1	ENSEMBL_gcm37	exon	46397289	46397466	0.0487407342864337	+	.	gene_id "ENSMUSG00000041144.13"; transcript_id "ENSMUSG00000041144.13_tx_313"; exon_id "chr1_46397289_46397466_+"; exonnum "59"; txlen "11946";
chr1	ENSEMBL_gcm37	exon	46397289	46397466	0.0480488708169776	+	.	gene_id "ENSMUSG00000041144.13"; transcript_id "ENSMUSG00000041144.13_tx_314"; exon_id "chr1_46397289_46397466_+"; exonnum "39"; txlen "8207";
chr1	ENSEMBL_gcm37	exon	46397289	46397466	0.0480488708169776	+	.	gene_id "ENSMUSG00000041144.13"; transcript_id "ENSMUSG00000041144.13_tx_315"; exon_id "chr1_46397289_46397466_+"; exonnum "40"; txlen "8376";
chr1	ENSEMBL_gcm37	exon	46397289	46397466	0.0480488708169776	+	.	gene_id "ENSMUSG00000041144.13"; transcript_id "ENSMUSG00000041144.13_tx_316"; exon_id "chr1_46397289_46397466_+"; exonnum "38"; txlen "8021";
chr1	ENSEMBL_gcm37	exon	46397289	46397466	0.0480488708169776	+	.	gene_id "ENSMUSG00000041144.13"; transcript_id "ENSMUSG00000041144.13_tx_317"; exon_id "chr1_46397289_46397466_+"; exonnum "39"; txlen "8190";
chr1	ENSEMBL_gcm37	exon	46397289	46397466	0.0472252331028441	+	.	gene_id "ENSMUSG00000041144.13"; transcript_id "ENSMUSG00000041144.13_tx_319"; exon_id "chr1_46397289_46397466_+"; exonnum "61"; txlen "12054";
chr1	ENSEMBL_gcm37	exon	46397289	46397466	0.519952579925702	+	.	gene_id "ENSMUSG00000041144.13"; transcript_id "ENSMUSG00000041144.13_tx_32"; exon_id "chr1_46397289_46397466_+"; exonnum "40"; txlen "8375";
chr1	ENSEMBL_gcm37	exon	46397289	46397466	0.0468257294892667	+	.	gene_id "ENSMUSG00000041144.13"; transcript_id "ENSMUSG00000041144.13_tx_320"; exon_id "chr1_46397289_46397466_+"; exonnum "60"; txlen "12033";
chr1	ENSEMBL_gcm37	exon	46397289	46397466	0.0467861861086985	+	.	gene_id "ENSMUSG00000041144.13"; transcript_id "ENSMUSG00000041144.13_tx_321"; exon_id "chr1_46397289_46397466_+"; exonnum "56"; txlen "11502";
chr1	ENSEMBL_gcm37	exon	46397289	46397466	0.0467861861086985	+	.	gene_id "ENSMUSG00000041144.13"; transcript_id "ENSMUSG00000041144.13_tx_322"; exon_id "chr1_46397289_46397466_+"; exonnum "55"; txlen "11316";
chr1	ENSEMBL_gcm37	exon	46397289	46397466	0.0466073251801883	+	.	gene_id "ENSMUSG00000041144.13"; transcript_id "ENSMUSG00000041144.13_tx_323"; exon_id "chr1_46397289_46397466_+"; exonnum "61"; txlen "12131";
chr1	ENSEMBL_gcm37	exon	46397289	46397466	0.0462107197746324	+	.	gene_id "ENSMUSG00000041144.13"; transcript_id "ENSMUSG00000041144.13_tx_324"; exon_id "chr1_46397289_46397466_+"; exonnum "60"; txlen "12015";
chr1	ENSEMBL_gcm37	exon	46397289	46397466	0.045615031344901	+	.	gene_id "ENSMUSG00000041144.13"; transcript_id "ENSMUSG00000041144.13_tx_325"; exon_id "chr1_46397289_46397466_+"; exonnum "41"; txlen "8488";
chr1	ENSEMBL_gcm37	exon	46397289	46397466	0.045615031344901	+	.	gene_id "ENSMUSG00000041144.13"; transcript_id "ENSMUSG00000041144.13_tx_326"; exon_id "chr1_46397289_46397466_+"; exonnum "42"; txlen "8526";
chr1	ENSEMBL_gcm37	exon	46397289	46397466	0.045615031344901	+	.	gene_id "ENSMUSG00000041144.13"; transcript_id "ENSMUSG00000041144.13_tx_327"; exon_id "chr1_46397289_46397466_+"; exonnum "41"; txlen "8600";
chr1	ENSEMBL_gcm37	exon	46397289	46397466	0.045615031344901	+	.	gene_id "ENSMUSG00000041144.13"; transcript_id "ENSMUSG00000041144.13_tx_328"; exon_id "chr1_46397289_46397466_+"; exonnum "42"; txlen "8638";
chr1	ENSEMBL_gcm37	exon	46397289	46397466	0.519952579925702	+	.	gene_id "ENSMUSG00000041144.13"; transcript_id "ENSMUSG00000041144.13_tx_33"; exon_id "chr1_46397289_46397466_+"; exonnum "41"; txlen "8301";
chr1	ENSEMBL_gcm37	exon	46397289	46397466	0.045615031344901	+	.	gene_id "ENSMUSG00000041144.13"; transcript_id "ENSMUSG00000041144.13_tx_331"; exon_id "chr1_46397289_46397466_+"; exonnum "63"; txlen "12330";
chr1	ENSEMBL_gcm37	exon	46397289	46397466	0.045615031344901	+	.	gene_id "ENSMUSG00000041144.13"; transcript_id "ENSMUSG00000041144.13_tx_333"; exon_id "chr1_46397289_46397466_+"; exonnum "63"; txlen "12442";
chr1	ENSEMBL_gcm37	exon	46397289	46397466	0.0450964245715804	+	.	gene_id "ENSMUSG00000041144.13"; transcript_id "ENSMUSG00000041144.13_tx_334"; exon_id "chr1_46397289_46397466_+"; exonnum "61"; txlen "11355";
chr1	ENSEMBL_gcm37	exon	46397289	46397466	0.0446928921464747	+	.	gene_id "ENSMUSG00000041144.13"; transcript_id "ENSMUSG00000041144.13_tx_335"; exon_id "chr1_46397289_46397466_+"; exonnum "60"; txlen "11790";
chr1	ENSEMBL_gcm37	exon	46397289	46397466	0.043786472369243	+	.	gene_id "ENSMUSG00000041144.13"; transcript_id "ENSMUSG00000041144.13_tx_336"; exon_id "chr1_46397289_46397466_+"; exonnum "38"; txlen "8174";
chr1	ENSEMBL_gcm37	exon	46397289	46397466	0.043786472369243	+	.	gene_id "ENSMUSG00000041144.13"; transcript_id "ENSMUSG00000041144.13_tx_337"; exon_id "chr1_46397289_46397466_+"; exonnum "37"; txlen "7876";
chr1	ENSEMBL_gcm37	exon	46397289	46397466	0.0434537291321822	+	.	gene_id "ENSMUSG00000041144.13"; transcript_id "ENSMUSG00000041144.13_tx_338"; exon_id "chr1_46397289_46397466_+"; exonnum "31"; txlen "6995";
chr1	ENSEMBL_gcm37	exon	46397289	46397466	0.0433059205965085	+	.	gene_id "ENSMUSG00000041144.13"; transcript_id "ENSMUSG00000041144.13_tx_339"; exon_id "chr1_46397289_46397466_+"; exonnum "64"; txlen "12566";
chr1	ENSEMBL_gcm37	exon	46397289	46397466	0.503192394689965	+	.	gene_id "ENSMUSG00000041144.13"; transcript_id "ENSMUSG00000041144.13_tx_34"; exon_id "chr1_46397289_46397466_+"; exonnum "62"; txlen "12181";
chr1	ENSEMBL_gcm37	exon	46397289	46397466	0.0432993058231521	+	.	gene_id "ENSMUSG00000041144.13"; transcript_id "ENSMUSG00000041144.13_tx_340"; exon_id "chr1_46397289_46397466_+"; exonnum "61"; txlen "12042";
chr1	ENSEMBL_gcm37	exon	46397289	46397466	0.0428469638075372	+	.	gene_id "ENSMUSG00000041144.13"; transcript_id "ENSMUSG00000041144.13_tx_341"; exon_id "chr1_46397289_46397466_+"; exonnum "5"; txlen "1389";
chr1	ENSEMBL_gcm37	exon	46397289	46397466	0.0424110093966579	+	.	gene_id "ENSMUSG00000041144.13"; transcript_id "ENSMUSG00000041144.13_tx_342"; exon_id "chr1_46397289_46397466_+"; exonnum "37"; txlen "8044";
chr1	ENSEMBL_gcm37	exon	46397289	46397466	0.0423526832619934	+	.	gene_id "ENSMUSG00000041144.13"; transcript_id "ENSMUSG00000041144.13_tx_343"; exon_id "chr1_46397289_46397466_+"; exonnum "59"; txlen "11824";
chr1	ENSEMBL_gcm37	exon	46397289	46397466	0.0415368618987277	+	.	gene_id "ENSMUSG00000041144.13"; transcript_id "ENSMUSG00000041144.13_tx_344"; exon_id "chr1_46397289_46397466_+"; exonnum "64"; txlen "12454";
chr1	ENSEMBL_gcm37	exon	46397289	46397466	0.0406101442323911	+	.	gene_id "ENSMUSG00000041144.13"; transcript_id "ENSMUSG00000041144.13_tx_345"; exon_id "chr1_46397289_46397466_+"; exonnum "16"; txlen "3845";
chr1	ENSEMBL_gcm37	exon	46397289	46397466	0.0401162542110589	+	.	gene_id "ENSMUSG00000041144.13"; transcript_id "ENSMUSG00000041144.13_tx_346"; exon_id "chr1_46397289_46397466_+"; exonnum "62"; txlen "12341";
chr1	ENSEMBL_gcm37	exon	46397289	46397466	0.0382910828069782	+	.	gene_id "ENSMUSG00000041144.13"; transcript_id "ENSMUSG00000041144.13_tx_347"; exon_id "chr1_46397289_46397466_+"; exonnum "61"; txlen "12280";
chr1	ENSEMBL_gcm37	exon	46397289	46397466	0.0380994264583446	+	.	gene_id "ENSMUSG00000041144.13"; transcript_id "ENSMUSG00000041144.13_tx_348"; exon_id "chr1_46397289_46397466_+"; exonnum "64"; txlen "12422";
chr1	ENSEMBL_gcm37	exon	46397289	46397466	0.0378272251716163	+	.	gene_id "ENSMUSG00000041144.13"; transcript_id "ENSMUSG00000041144.13_tx_349"; exon_id "chr1_46397289_46397466_+"; exonnum "60"; txlen "11752";
chr1	ENSEMBL_gcm37	exon	46397289	46397466	0.487717095546028	+	.	gene_id "ENSMUSG00000041144.13"; transcript_id "ENSMUSG00000041144.13_tx_35"; exon_id "chr1_46397289_46397466_+"; exonnum "38"; txlen "7992";
chr1	ENSEMBL_gcm37	exon	46397289	46397466	0.037546492317758	+	.	gene_id "ENSMUSG00000041144.13"; transcript_id "ENSMUSG00000041144.13_tx_350"; exon_id "chr1_46397289_46397466_+"; exonnum "60"; txlen "11916";
chr1	ENSEMBL_gcm37	exon	46397289	46397466	0.0371770163022608	+	.	gene_id "ENSMUSG00000041144.13"; transcript_id "ENSMUSG00000041144.13_tx_351"; exon_id "chr1_46397289_46397466_+"; exonnum "62"; txlen "12120";
chr1	ENSEMBL_gcm37	exon	46397289	46397466	0.0371715581322061	+	.	gene_id "ENSMUSG00000041144.13"; transcript_id "ENSMUSG00000041144.13_tx_352"; exon_id "chr1_46397289_46397466_+"; exonnum "63"; txlen "12386";
chr1	ENSEMBL_gcm37	exon	46397289	46397466	0.0369606698592135	+	.	gene_id "ENSMUSG00000041144.13"; transcript_id "ENSMUSG00000041144.13_tx_353"; exon_id "chr1_46397289_46397466_+"; exonnum "60"; txlen "11929";
chr1	ENSEMBL_gcm37	exon	46397289	46397466	0.0369606698592135	+	.	gene_id "ENSMUSG00000041144.13"; transcript_id "ENSMUSG00000041144.13_tx_354"; exon_id "chr1_46397289_46397466_+"; exonnum "61"; txlen "12098";
chr1	ENSEMBL_gcm37	exon	46397289	46397466	0.0369606698592135	+	.	gene_id "ENSMUSG00000041144.13"; transcript_id "ENSMUSG00000041144.13_tx_355"; exon_id "chr1_46397289_46397466_+"; exonnum "61"; txlen "12077";
chr1	ENSEMBL_gcm37	exon	46397289	46397466	0.0369606698592135	+	.	gene_id "ENSMUSG00000041144.13"; transcript_id "ENSMUSG00000041144.13_tx_356"; exon_id "chr1_46397289_46397466_+"; exonnum "62"; txlen "12246";
chr1	ENSEMBL_gcm37	exon	46397289	46397466	0.0369606698592135	+	.	gene_id "ENSMUSG00000041144.13"; transcript_id "ENSMUSG00000041144.13_tx_357"; exon_id "chr1_46397289_46397466_+"; exonnum "60"; txlen "11912";
chr1	ENSEMBL_gcm37	exon	46397289	46397466	0.0369606698592135	+	.	gene_id "ENSMUSG00000041144.13"; transcript_id "ENSMUSG00000041144.13_tx_358"; exon_id "chr1_46397289_46397466_+"; exonnum "59"; txlen "11743";
chr1	ENSEMBL_gcm37	exon	46397289	46397466	0.0369606698592135	+	.	gene_id "ENSMUSG00000041144.13"; transcript_id "ENSMUSG00000041144.13_tx_359"; exon_id "chr1_46397289_46397466_+"; exonnum "61"; txlen "12060";
chr1	ENSEMBL_gcm37	exon	46397289	46397466	0.487567924649129	+	.	gene_id "ENSMUSG00000041144.13"; transcript_id "ENSMUSG00000041144.13_tx_36"; exon_id "chr1_46397289_46397466_+"; exonnum "39"; txlen "8069";
chr1	ENSEMBL_gcm37	exon	46397289	46397466	0.0369606698592135	+	.	gene_id "ENSMUSG00000041144.13"; transcript_id "ENSMUSG00000041144.13_tx_360"; exon_id "chr1_46397289_46397466_+"; exonnum "60"; txlen "11891";
chr1	ENSEMBL_gcm37	exon	46397289	46397466	0.0366986523835269	+	.	gene_id "ENSMUSG00000041144.13"; transcript_id "ENSMUSG00000041144.13_tx_361"; exon_id "chr1_46397289_46397466_+"; exonnum "10"; txlen "2082";
chr1	ENSEMBL_gcm37	exon	46397289	46397466	0.0363935899403349	+	.	gene_id "ENSMUSG00000041144.13"; transcript_id "ENSMUSG00000041144.13_tx_362"; exon_id "chr1_46397289_46397466_+"; exonnum "61"; txlen "12094";
chr1	ENSEMBL_gcm37	exon	46397289	46397466	0.0363750924180751	+	.	gene_id "ENSMUSG00000041144.13"; transcript_id "ENSMUSG00000041144.13_tx_363"; exon_id "chr1_46397289_46397466_+"; exonnum "63"; txlen "12285";
chr1	ENSEMBL_gcm37	exon	46397289	46397466	0.0362866363614973	+	.	gene_id "ENSMUSG00000041144.13"; transcript_id "ENSMUSG00000041144.13_tx_364"; exon_id "chr1_46397289_46397466_+"; exonnum "63"; txlen "12236";
chr1	ENSEMBL_gcm37	exon	46397289	46397466	0.0357267695379336	+	.	gene_id "ENSMUSG00000041144.13"; transcript_id "ENSMUSG00000041144.13_tx_366"; exon_id "chr1_46397289_46397466_+"; exonnum "60"; txlen "11878";
chr1	ENSEMBL_gcm37	exon	46397289	46397466	0.0356960399968227	+	.	gene_id "ENSMUSG00000041144.13"; transcript_id "ENSMUSG00000041144.13_tx_367"; exon_id "chr1_46397289_46397466_+"; exonnum "63"; txlen "12253";
chr1	ENSEMBL_gcm37	exon	46397289	46397466	0.0356776951515041	+	.	gene_id "ENSMUSG00000041144.13"; transcript_id "ENSMUSG00000041144.13_tx_368"; exon_id "chr1_46397289_46397466_+"; exonnum "58"; txlen "11823";
chr1	ENSEMBL_gcm37	exon	46397289	46397466	0.0356776951515041	+	.	gene_id "ENSMUSG00000041144.13"; transcript_id "ENSMUSG00000041144.13_tx_369"; exon_id "chr1_46397289_46397466_+"; exonnum "56"; txlen "11599";
chr1	ENSEMBL_gcm37	exon	46397289	46397466	0.464303672075047	+	.	gene_id "ENSMUSG00000041144.13"; transcript_id "ENSMUSG00000041144.13_tx_37"; exon_id "chr1_46397289_46397466_+"; exonnum "42"; txlen "8643";
chr1	ENSEMBL_gcm37	exon	46397289	46397466	0.0353422211854888	+	.	gene_id "ENSMUSG00000041144.13"; transcript_id "ENSMUSG00000041144.13_tx_370"; exon_id "chr1_46397289_46397466_+"; exonnum "60"; txlen "11796";
chr1	ENSEMBL_gcm37	exon	46397289	46397466	0.0348013925402134	+	.	gene_id "ENSMUSG00000041144.13"; transcript_id "ENSMUSG00000041144.13_tx_371"; exon_id "chr1_46397289_46397466_+"; exonnum "59"; txlen "11774";
chr1	ENSEMBL_gcm37	exon	46397289	46397466	0.0346422181887286	+	.	gene_id "ENSMUSG00000041144.13"; transcript_id "ENSMUSG00000041144.13_tx_372"; exon_id "chr1_46397289_46397466_+"; exonnum "63"; txlen "12369";
chr1	ENSEMBL_gcm37	exon	46397289	46397466	0.0345790161697098	+	.	gene_id "ENSMUSG00000041144.13"; transcript_id "ENSMUSG00000041144.13_tx_373"; exon_id "chr1_46397289_46397466_+"; exonnum "60"; txlen "11769";
chr1	ENSEMBL_gcm37	exon	46397289	46397466	0.0343578024048111	+	.	gene_id "ENSMUSG00000041144.13"; transcript_id "ENSMUSG00000041144.13_tx_374"; exon_id "chr1_46397289_46397466_+"; exonnum "61"; txlen "12164";
chr1	ENSEMBL_gcm37	exon	46397289	46397466	0.0341022159477116	+	.	gene_id "ENSMUSG00000041144.13"; transcript_id "ENSMUSG00000041144.13_tx_375"; exon_id "chr1_46397289_46397466_+"; exonnum "63"; txlen "12355";
chr1	ENSEMBL_gcm37	exon	46397289	46397466	0.034093889678891	+	.	gene_id "ENSMUSG00000041144.13"; transcript_id "ENSMUSG00000041144.13_tx_376"; exon_id "chr1_46397289_46397466_+"; exonnum "60"; txlen "12072";
chr1	ENSEMBL_gcm37	exon	46397289	46397466	0.033788912107334	+	.	gene_id "ENSMUSG00000041144.13"; transcript_id "ENSMUSG00000041144.13_tx_377"; exon_id "chr1_46397289_46397466_+"; exonnum "43"; txlen "8633";
chr1	ENSEMBL_gcm37	exon	46397289	46397466	0.033788912107334	+	.	gene_id "ENSMUSG00000041144.13"; transcript_id "ENSMUSG00000041144.13_tx_378"; exon_id "chr1_46397289_46397466_+"; exonnum "43"; txlen "8745";
chr1	ENSEMBL_gcm37	exon	46397289	46397466	0.033788912107334	+	.	gene_id "ENSMUSG00000041144.13"; transcript_id "ENSMUSG00000041144.13_tx_379"; exon_id "chr1_46397289_46397466_+"; exonnum "66"; txlen "12623";
chr1	ENSEMBL_gcm37	exon	46397289	46397466	0.033788912107334	+	.	gene_id "ENSMUSG00000041144.13"; transcript_id "ENSMUSG00000041144.13_tx_380"; exon_id "chr1_46397289_46397466_+"; exonnum "66"; txlen "12735";
chr1	ENSEMBL_gcm37	exon	46397289	46397466	0.0336944216372645	+	.	gene_id "ENSMUSG00000041144.13"; transcript_id "ENSMUSG00000041144.13_tx_381"; exon_id "chr1_46397289_46397466_+"; exonnum "66"; txlen "12599";
chr1	ENSEMBL_gcm37	exon	46397289	46397466	0.0336944216372645	+	.	gene_id "ENSMUSG00000041144.13"; transcript_id "ENSMUSG00000041144.13_tx_382"; exon_id "chr1_46397289_46397466_+"; exonnum "66"; txlen "12711";
chr1	ENSEMBL_gcm37	exon	46397289	46397466	0.0336388098355528	+	.	gene_id "ENSMUSG00000041144.13"; transcript_id "ENSMUSG00000041144.13_tx_383"; exon_id "chr1_46397289_46397466_+"; exonnum "60"; txlen "11286";
chr1	ENSEMBL_gcm37	exon	46397289	46397466	0.0336388098355528	+	.	gene_id "ENSMUSG00000041144.13"; transcript_id "ENSMUSG00000041144.13_tx_384"; exon_id "chr1_46397289_46397466_+"; exonnum "59"; txlen "10988";
chr1	ENSEMBL_gcm37	exon	46397289	46397466	0.0336388098355528	+	.	gene_id "ENSMUSG00000041144.13"; transcript_id "ENSMUSG00000041144.13_tx_385"; exon_id "chr1_46397289_46397466_+"; exonnum "61"; txlen "11385";
chr1	ENSEMBL_gcm37	exon	46397289	46397466	0.0336388098355528	+	.	gene_id "ENSMUSG00000041144.13"; transcript_id "ENSMUSG00000041144.13_tx_386"; exon_id "chr1_46397289_46397466_+"; exonnum "60"; txlen "11199";
chr1	ENSEMBL_gcm37	exon	46397289	46397466	0.0329067527815884	+	.	gene_id "ENSMUSG00000041144.13"; transcript_id "ENSMUSG00000041144.13_tx_387"; exon_id "chr1_46397289_46397466_+"; exonnum "56"; txlen "11459";
chr1	ENSEMBL_gcm37	exon	46397289	46397466	0.0326273850775942	+	.	gene_id "ENSMUSG00000041144.13"; transcript_id "ENSMUSG00000041144.13_tx_388"; exon_id "chr1_46397289_46397466_+"; exonnum "63"; txlen "12418";
chr1	ENSEMBL_gcm37	exon	46397289	46397466	0.032582660420083	+	.	gene_id "ENSMUSG00000041144.13"; transcript_id "ENSMUSG00000041144.13_tx_389"; exon_id "chr1_46397289_46397466_+"; exonnum "63"; txlen "12274";
chr1	ENSEMBL_gcm37	exon	46397289	46397466	0.0323846552765731	+	.	gene_id "ENSMUSG00000041144.13"; transcript_id "ENSMUSG00000041144.13_tx_390"; exon_id "chr1_46397289_46397466_+"; exonnum "42"; txlen "8582";
chr1	ENSEMBL_gcm37	exon	46397289	46397466	0.0317401943263114	+	.	gene_id "ENSMUSG00000041144.13"; transcript_id "ENSMUSG00000041144.13_tx_391"; exon_id "chr1_46397289_46397466_+"; exonnum "59"; txlen "11726";
chr1	ENSEMBL_gcm37	exon	46397289	46397466	0.0316988294861897	+	.	gene_id "ENSMUSG00000041144.13"; transcript_id "ENSMUSG00000041144.13_tx_392"; exon_id "chr1_46397289_46397466_+"; exonnum "63"; txlen "12467";
chr1	ENSEMBL_gcm37	exon	46397289	46397466	0.0312034498700595	+	.	gene_id "ENSMUSG00000041144.13"; transcript_id "ENSMUSG00000041144.13_tx_393"; exon_id "chr1_46397289_46397466_+"; exonnum "60"; txlen "12003";
chr1	ENSEMBL_gcm37	exon	46397289	46397466	0.0312034498700595	+	.	gene_id "ENSMUSG00000041144.13"; transcript_id "ENSMUSG00000041144.13_tx_394"; exon_id "chr1_46397289_46397466_+"; exonnum "60"; txlen "12115";
chr1	ENSEMBL_gcm37	exon	46397289	46397466	0.0312034498700595	+	.	gene_id "ENSMUSG00000041144.13"; transcript_id "ENSMUSG00000041144.13_tx_395"; exon_id "chr1_46397289_46397466_+"; exonnum "59"; txlen "11817";
chr1	ENSEMBL_gcm37	exon	46397289	46397466	0.0312034498700595	+	.	gene_id "ENSMUSG00000041144.13"; transcript_id "ENSMUSG00000041144.13_tx_396"; exon_id "chr1_46397289_46397466_+"; exonnum "60"; txlen "12028";
chr1	ENSEMBL_gcm37	exon	46397289	46397466	0.0310229541296462	+	.	gene_id "ENSMUSG00000041144.13"; transcript_id "ENSMUSG00000041144.13_tx_397"; exon_id "chr1_46397289_46397466_+"; exonnum "40"; txlen "8229";
chr1	ENSEMBL_gcm37	exon	46397289	46397466	0.031009233731407	+	.	gene_id "ENSMUSG00000041144.13"; transcript_id "ENSMUSG00000041144.13_tx_398"; exon_id "chr1_46397289_46397466_+"; exonnum "63"; txlen "12397";
chr1	ENSEMBL_gcm37	exon	46397289	46397466	0.0308483151384057	+	.	gene_id "ENSMUSG00000041144.13"; transcript_id "ENSMUSG00000041144.13_tx_399"; exon_id "chr1_46397289_46397466_+"; exonnum "62"; txlen "12088";
chr1	ENSEMBL_gcm37	exon	46397289	46397466	1.40513792155174	+	.	gene_id "ENSMUSG00000041144.13"; transcript_id "ENSMUSG00000041144.13_tx_4"; exon_id "chr1_46397289_46397466_+"; exonnum "39"; txlen "8399";
chr1	ENSEMBL_gcm37	exon	46397289	46397466	0.454780467023721	+	.	gene_id "ENSMUSG00000041144.13"; transcript_id "ENSMUSG00000041144.13_tx_40"; exon_id "chr1_46397289_46397466_+"; exonnum "60"; txlen "11906";
chr1	ENSEMBL_gcm37	exon	46397289	46397466	0.0307698703232357	+	.	gene_id "ENSMUSG00000041144.13"; transcript_id "ENSMUSG00000041144.13_tx_400"; exon_id "chr1_46397289_46397466_+"; exonnum "62"; txlen "12088";
chr1	ENSEMBL_gcm37	exon	46397289	46397466	0.0307698703232357	+	.	gene_id "ENSMUSG00000041144.13"; transcript_id "ENSMUSG00000041144.13_tx_401"; exon_id "chr1_46397289_46397466_+"; exonnum "63"; txlen "12348";
chr1	ENSEMBL_gcm37	exon	46397289	46397466	0.0300281362944122	+	.	gene_id "ENSMUSG00000041144.13"; transcript_id "ENSMUSG00000041144.13_tx_402"; exon_id "chr1_46397289_46397466_+"; exonnum "58"; txlen "11578";
chr1	ENSEMBL_gcm37	exon	46397289	46397466	0.0300281362944122	+	.	gene_id "ENSMUSG00000041144.13"; transcript_id "ENSMUSG00000041144.13_tx_403"; exon_id "chr1_46397289_46397466_+"; exonnum "59"; txlen "11764";
chr1	ENSEMBL_gcm37	exon	46397289	46397466	0.0300281362944122	+	.	gene_id "ENSMUSG00000041144.13"; transcript_id "ENSMUSG00000041144.13_tx_404"; exon_id "chr1_46397289_46397466_+"; exonnum "59"; txlen "11726";
chr1	ENSEMBL_gcm37	exon	46397289	46397466	0.0300281362944122	+	.	gene_id "ENSMUSG00000041144.13"; transcript_id "ENSMUSG00000041144.13_tx_405"; exon_id "chr1_46397289_46397466_+"; exonnum "57"; txlen "11469";
chr1	ENSEMBL_gcm37	exon	46397289	46397466	0.0300281362944122	+	.	gene_id "ENSMUSG00000041144.13"; transcript_id "ENSMUSG00000041144.13_tx_406"; exon_id "chr1_46397289_46397466_+"; exonnum "60"; txlen "11912";
chr1	ENSEMBL_gcm37	exon	46397289	46397466	0.0300281362944122	+	.	gene_id "ENSMUSG00000041144.13"; transcript_id "ENSMUSG00000041144.13_tx_407"; exon_id "chr1_46397289_46397466_+"; exonnum "58"; txlen "11655";
chr1	ENSEMBL_gcm37	exon	46397289	46397466	0.0295262518462264	+	.	gene_id "ENSMUSG00000041144.13"; transcript_id "ENSMUSG00000041144.13_tx_408"; exon_id "chr1_46397289_46397466_+"; exonnum "30"; txlen "6714";
chr1	ENSEMBL_gcm37	exon	46397289	46397466	0.0293440600906101	+	.	gene_id "ENSMUSG00000041144.13"; transcript_id "ENSMUSG00000041144.13_tx_409"; exon_id "chr1_46397289_46397466_+"; exonnum "60"; txlen "11924";
chr1	ENSEMBL_gcm37	exon	46397289	46397466	0.452981089995598	+	.	gene_id "ENSMUSG00000041144.13"; transcript_id "ENSMUSG00000041144.13_tx_41"; exon_id "chr1_46397289_46397466_+"; exonnum "31"; txlen "6428";
chr1	ENSEMBL_gcm37	exon	46397289	46397466	0.0291688606803062	+	.	gene_id "ENSMUSG00000041144.13"; transcript_id "ENSMUSG00000041144.13_tx_410"; exon_id "chr1_46397289_46397466_+"; exonnum "61"; txlen "11317";
chr1	ENSEMBL_gcm37	exon	46397289	46397466	0.0279495767046507	+	.	gene_id "ENSMUSG00000041144.13"; transcript_id "ENSMUSG00000041144.13_tx_411"; exon_id "chr1_46397289_46397466_+"; exonnum "59"; txlen "11851";
chr1	ENSEMBL_gcm37	exon	46397289	46397466	0.0278905581694967	+	.	gene_id "ENSMUSG00000041144.13"; transcript_id "ENSMUSG00000041144.13_tx_412"; exon_id "chr1_46397289_46397466_+"; exonnum "59"; txlen "11807";
chr1	ENSEMBL_gcm37	exon	46397289	46397466	0.0277363998844973	+	.	gene_id "ENSMUSG00000041144.13"; transcript_id "ENSMUSG00000041144.13_tx_413"; exon_id "chr1_46397289_46397466_+"; exonnum "59"; txlen "11894";
chr1	ENSEMBL_gcm37	exon	46397289	46397466	0.027665988903073	+	.	gene_id "ENSMUSG00000041144.13"; transcript_id "ENSMUSG00000041144.13_tx_414"; exon_id "chr1_46397289_46397466_+"; exonnum "65"; txlen "12492";
chr1	ENSEMBL_gcm37	exon	46397289	46397466	0.027665988903073	+	.	gene_id "ENSMUSG00000041144.13"; transcript_id "ENSMUSG00000041144.13_tx_415"; exon_id "chr1_46397289_46397466_+"; exonnum "62"; txlen "12169";
chr1	ENSEMBL_gcm37	exon	46397289	46397466	0.027665988903073	+	.	gene_id "ENSMUSG00000041144.13"; transcript_id "ENSMUSG00000041144.13_tx_416"; exon_id "chr1_46397289_46397466_+"; exonnum "63"; txlen "12268";
chr1	ENSEMBL_gcm37	exon	46397289	46397466	0.027665988903073	+	.	gene_id "ENSMUSG00000041144.13"; transcript_id "ENSMUSG00000041144.13_tx_417"; exon_id "chr1_46397289_46397466_+"; exonnum "63"; txlen "12380";
chr1	ENSEMBL_gcm37	exon	46397289	46397466	0.0269483274437032	+	.	gene_id "ENSMUSG00000041144.13"; transcript_id "ENSMUSG00000041144.13_tx_418"; exon_id "chr1_46397289_46397466_+"; exonnum "57"; txlen "11353";
chr1	ENSEMBL_gcm37	exon	46397289	46397466	0.0269483274437032	+	.	gene_id "ENSMUSG00000041144.13"; transcript_id "ENSMUSG00000041144.13_tx_419"; exon_id "chr1_46397289_46397466_+"; exonnum "58"; txlen "11539";
chr1	ENSEMBL_gcm37	exon	46397289	46397466	0.452981089995598	+	.	gene_id "ENSMUSG00000041144.13"; transcript_id "ENSMUSG00000041144.13_tx_42"; exon_id "chr1_46397289_46397466_+"; exonnum "30"; txlen "6010";
chr1	ENSEMBL_gcm37	exon	46397289	46397466	0.0269483274437032	+	.	gene_id "ENSMUSG00000041144.13"; transcript_id "ENSMUSG00000041144.13_tx_420"; exon_id "chr1_46397289_46397466_+"; exonnum "58"; txlen "11501";
chr1	ENSEMBL_gcm37	exon	46397289	46397466	0.0269483274437032	+	.	gene_id "ENSMUSG00000041144.13"; transcript_id "ENSMUSG00000041144.13_tx_421"; exon_id "chr1_46397289_46397466_+"; exonnum "59"; txlen "11687";
chr1	ENSEMBL_gcm37	exon	46397289	46397466	0.0269483274437032	+	.	gene_id "ENSMUSG00000041144.13"; transcript_id "ENSMUSG00000041144.13_tx_422"; exon_id "chr1_46397289_46397466_+"; exonnum "57"; txlen "11430";
chr1	ENSEMBL_gcm37	exon	46397289	46397466	0.0263060316623527	+	.	gene_id "ENSMUSG00000041144.13"; transcript_id "ENSMUSG00000041144.13_tx_423"; exon_id "chr1_46397289_46397466_+"; exonnum "60"; txlen "11895";
chr1	ENSEMBL_gcm37	exon	46397289	46397466	0.0262338292003864	+	.	gene_id "ENSMUSG00000041144.13"; transcript_id "ENSMUSG00000041144.13_tx_424"; exon_id "chr1_46397289_46397466_+"; exonnum "56"; txlen "11415";
chr1	ENSEMBL_gcm37	exon	46397289	46397466	0.0262338292003864	+	.	gene_id "ENSMUSG00000041144.13"; transcript_id "ENSMUSG00000041144.13_tx_425"; exon_id "chr1_46397289_46397466_+"; exonnum "55"; txlen "11229";
chr1	ENSEMBL_gcm37	exon	46397289	46397466	0.0261273935158686	+	.	gene_id "ENSMUSG00000041144.13"; transcript_id "ENSMUSG00000041144.13_tx_426"; exon_id "chr1_46397289_46397466_+"; exonnum "62"; txlen "12197";
chr1	ENSEMBL_gcm37	exon	46397289	46397466	0.0252779626241561	+	.	gene_id "ENSMUSG00000041144.13"; transcript_id "ENSMUSG00000041144.13_tx_427"; exon_id "chr1_46397289_46397466_+"; exonnum "38"; txlen "7966";
chr1	ENSEMBL_gcm37	exon	46397289	46397466	0.0252779626241561	+	.	gene_id "ENSMUSG00000041144.13"; transcript_id "ENSMUSG00000041144.13_tx_428"; exon_id "chr1_46397289_46397466_+"; exonnum "38"; txlen "8022";
chr1	ENSEMBL_gcm37	exon	46397289	46397466	0.0252779626241561	+	.	gene_id "ENSMUSG00000041144.13"; transcript_id "ENSMUSG00000041144.13_tx_429"; exon_id "chr1_46397289_46397466_+"; exonnum "38"; txlen "8078";
chr1	ENSEMBL_gcm37	exon	46397289	46397466	0.444574680858629	+	.	gene_id "ENSMUSG00000041144.13"; transcript_id "ENSMUSG00000041144.13_tx_43"; exon_id "chr1_46397289_46397466_+"; exonnum "40"; txlen "8199";
chr1	ENSEMBL_gcm37	exon	46397289	46397466	0.0252779626241561	+	.	gene_id "ENSMUSG00000041144.13"; transcript_id "ENSMUSG00000041144.13_tx_430"; exon_id "chr1_46397289_46397466_+"; exonnum "38"; txlen "8134";
chr1	ENSEMBL_gcm37	exon	46397289	46397466	0.0252779626241561	+	.	gene_id "ENSMUSG00000041144.13"; transcript_id "ENSMUSG00000041144.13_tx_431"; exon_id "chr1_46397289_46397466_+"; exonnum "37"; txlen "7780";
chr1	ENSEMBL_gcm37	exon	46397289	46397466	0.0252779626241561	+	.	gene_id "ENSMUSG00000041144.13"; transcript_id "ENSMUSG00000041144.13_tx_432"; exon_id "chr1_46397289_46397466_+"; exonnum "37"; txlen "7892";
chr1	ENSEMBL_gcm37	exon	46397289	46397466	0.0252626024415512	+	.	gene_id "ENSMUSG00000041144.13"; transcript_id "ENSMUSG00000041144.13_tx_433"; exon_id "chr1_46397289_46397466_+"; exonnum "62"; txlen "12099";
chr1	ENSEMBL_gcm37	exon	46397289	46397466	0.0251872597524962	+	.	gene_id "ENSMUSG00000041144.13"; transcript_id "ENSMUSG00000041144.13_tx_434"; exon_id "chr1_46397289_46397466_+"; exonnum "39"; txlen "8194";
chr1	ENSEMBL_gcm37	exon	46397289	46397466	0.0250965972509725	+	.	gene_id "ENSMUSG00000041144.13"; transcript_id "ENSMUSG00000041144.13_tx_435"; exon_id "chr1_46397289_46397466_+"; exonnum "36"; txlen "7110";
chr1	ENSEMBL_gcm37	exon	46397289	46397466	0.0250357916344596	+	.	gene_id "ENSMUSG00000041144.13"; transcript_id "ENSMUSG00000041144.13_tx_436"; exon_id "chr1_46397289_46397466_+"; exonnum "59"; txlen "11738";
chr1	ENSEMBL_gcm37	exon	46397289	46397466	0.0250187021907068	+	.	gene_id "ENSMUSG00000041144.13"; transcript_id "ENSMUSG00000041144.13_tx_437"; exon_id "chr1_46397289_46397466_+"; exonnum "63"; txlen "12323";
chr1	ENSEMBL_gcm37	exon	46397289	46397466	0.0249935240737728	+	.	gene_id "ENSMUSG00000041144.13"; transcript_id "ENSMUSG00000041144.13_tx_438"; exon_id "chr1_46397289_46397466_+"; exonnum "59"; txlen "11813";
chr1	ENSEMBL_gcm37	exon	46397289	46397466	0.024677737962515	+	.	gene_id "ENSMUSG00000041144.13"; transcript_id "ENSMUSG00000041144.13_tx_439"; exon_id "chr1_46397289_46397466_+"; exonnum "59"; txlen "11876";
chr1	ENSEMBL_gcm37	exon	46397289	46397466	0.441017979318462	+	.	gene_id "ENSMUSG00000041144.13"; transcript_id "ENSMUSG00000041144.13_tx_44"; exon_id "chr1_46397289_46397466_+"; exonnum "13"; txlen "2690";
chr1	ENSEMBL_gcm37	exon	46397289	46397466	0.0246493275737386	+	.	gene_id "ENSMUSG00000041144.13"; transcript_id "ENSMUSG00000041144.13_tx_440"; exon_id "chr1_46397289_46397466_+"; exonnum "59"; txlen "11847";
chr1	ENSEMBL_gcm37	exon	46397289	46397466	0.0244955914368524	+	.	gene_id "ENSMUSG00000041144.13"; transcript_id "ENSMUSG00000041144.13_tx_441"; exon_id "chr1_46397289_46397466_+"; exonnum "66"; txlen "12567";
chr1	ENSEMBL_gcm37	exon	46397289	46397466	0.0244955914368524	+	.	gene_id "ENSMUSG00000041144.13"; transcript_id "ENSMUSG00000041144.13_tx_442"; exon_id "chr1_46397289_46397466_+"; exonnum "66"; txlen "12679";
chr1	ENSEMBL_gcm37	exon	46397289	46397466	0.0242860212124504	+	.	gene_id "ENSMUSG00000041144.13"; transcript_id "ENSMUSG00000041144.13_tx_443"; exon_id "chr1_46397289_46397466_+"; exonnum "59"; txlen "11963";
chr1	ENSEMBL_gcm37	exon	46397289	46397466	0.0237695203636485	+	.	gene_id "ENSMUSG00000041144.13"; transcript_id "ENSMUSG00000041144.13_tx_445"; exon_id "chr1_46397289_46397466_+"; exonnum "59"; txlen "11681";
chr1	ENSEMBL_gcm37	exon	46397289	46397466	0.0230785339731458	+	.	gene_id "ENSMUSG00000041144.13"; transcript_id "ENSMUSG00000041144.13_tx_446"; exon_id "chr1_46397289_46397466_+"; exonnum "30"; txlen "6242";
chr1	ENSEMBL_gcm37	exon	46397289	46397466	0.0230785339731458	+	.	gene_id "ENSMUSG00000041144.13"; transcript_id "ENSMUSG00000041144.13_tx_447"; exon_id "chr1_46397289_46397466_+"; exonnum "29"; txlen "5824";
chr1	ENSEMBL_gcm37	exon	46397289	46397466	0.0227371380976262	+	.	gene_id "ENSMUSG00000041144.13"; transcript_id "ENSMUSG00000041144.13_tx_448"; exon_id "chr1_46397289_46397466_+"; exonnum "60"; txlen "11169";
chr1	ENSEMBL_gcm37	exon	46397289	46397466	0.0226153157291849	+	.	gene_id "ENSMUSG00000041144.13"; transcript_id "ENSMUSG00000041144.13_tx_449"; exon_id "chr1_46397289_46397466_+"; exonnum "63"; txlen "12435";
chr1	ENSEMBL_gcm37	exon	46397289	46397466	0.437272083533236	+	.	gene_id "ENSMUSG00000041144.13"; transcript_id "ENSMUSG00000041144.13_tx_45"; exon_id "chr1_46397289_46397466_+"; exonnum "41"; txlen "8306";
chr1	ENSEMBL_gcm37	exon	46397289	46397466	0.022554699353794	+	.	gene_id "ENSMUSG00000041144.13"; transcript_id "ENSMUSG00000041144.13_tx_450"; exon_id "chr1_46397289_46397466_+"; exonnum "63"; txlen "12340";
chr1	ENSEMBL_gcm37	exon	46397289	46397466	0.0225144875418873	+	.	gene_id "ENSMUSG00000041144.13"; transcript_id "ENSMUSG00000041144.13_tx_451"; exon_id "chr1_46397289_46397466_+"; exonnum "59"; txlen "11747";
chr1	ENSEMBL_gcm37	exon	46397289	46397466	0.0223035443278919	+	.	gene_id "ENSMUSG00000041144.13"; transcript_id "ENSMUSG00000041144.13_tx_452"; exon_id "chr1_46397289_46397466_+"; exonnum "63"; txlen "12365";
chr1	ENSEMBL_gcm37	exon	46397289	46397466	0.0217115514878953	+	.	gene_id "ENSMUSG00000041144.13"; transcript_id "ENSMUSG00000041144.13_tx_453"; exon_id "chr1_46397289_46397466_+"; exonnum "4"; txlen "1073";
chr1	ENSEMBL_gcm37	exon	46397289	46397466	0.0213576638891328	+	.	gene_id "ENSMUSG00000041144.13"; transcript_id "ENSMUSG00000041144.13_tx_454"; exon_id "chr1_46397289_46397466_+"; exonnum "61"; txlen "12155";
chr1	ENSEMBL_gcm37	exon	46397289	46397466	0.0210304907017933	+	.	gene_id "ENSMUSG00000041144.13"; transcript_id "ENSMUSG00000041144.13_tx_455"; exon_id "chr1_46397289_46397466_+"; exonnum "39"; txlen "7513";
chr1	ENSEMBL_gcm37	exon	46397289	46397466	0.0210304907017933	+	.	gene_id "ENSMUSG00000041144.13"; transcript_id "ENSMUSG00000041144.13_tx_456"; exon_id "chr1_46397289_46397466_+"; exonnum "62"; txlen "11615";
chr1	ENSEMBL_gcm37	exon	46397289	46397466	0.431448024315538	+	.	gene_id "ENSMUSG00000041144.13"; transcript_id "ENSMUSG00000041144.13_tx_46"; exon_id "chr1_46397289_46397466_+"; exonnum "43"; txlen "8577";
chr1	ENSEMBL_gcm37	exon	46397289	46397466	0.4294800307972	+	.	gene_id "ENSMUSG00000041144.13"; transcript_id "ENSMUSG00000041144.13_tx_47"; exon_id "chr1_46397289_46397466_+"; exonnum "62"; txlen "12293";
chr1	ENSEMBL_gcm37	exon	46397289	46397466	0.407117573129903	+	.	gene_id "ENSMUSG00000041144.13"; transcript_id "ENSMUSG00000041144.13_tx_48"; exon_id "chr1_46397289_46397466_+"; exonnum "38"; txlen "7975";
chr1	ENSEMBL_gcm37	exon	46397289	46397466	0.399066553182891	+	.	gene_id "ENSMUSG00000041144.13"; transcript_id "ENSMUSG00000041144.13_tx_49"; exon_id "chr1_46397289_46397466_+"; exonnum "40"; txlen "8350";
chr1	ENSEMBL_gcm37	exon	46397289	46397466	1.37345737715799	+	.	gene_id "ENSMUSG00000041144.13"; transcript_id "ENSMUSG00000041144.13_tx_5"; exon_id "chr1_46397289_46397466_+"; exonnum "38"; txlen "8031";
chr1	ENSEMBL_gcm37	exon	46397289	46397466	0.394398773172706	+	.	gene_id "ENSMUSG00000041144.13"; transcript_id "ENSMUSG00000041144.13_tx_50"; exon_id "chr1_46397289_46397466_+"; exonnum "61"; txlen "12081";
chr1	ENSEMBL_gcm37	exon	46397289	46397466	0.388197001605937	+	.	gene_id "ENSMUSG00000041144.13"; transcript_id "ENSMUSG00000041144.13_tx_51"; exon_id "chr1_46397289_46397466_+"; exonnum "60"; txlen "11829";
chr1	ENSEMBL_gcm37	exon	46397289	46397466	0.37155971746422	+	.	gene_id "ENSMUSG00000041144.13"; transcript_id "ENSMUSG00000041144.13_tx_52"; exon_id "chr1_46397289_46397466_+"; exonnum "39"; txlen "8013";
chr1	ENSEMBL_gcm37	exon	46397289	46397466	0.36106001672203	+	.	gene_id "ENSMUSG00000041144.13"; transcript_id "ENSMUSG00000041144.13_tx_53"; exon_id "chr1_46397289_46397466_+"; exonnum "43"; txlen "8689";
chr1	ENSEMBL_gcm37	exon	46397289	46397466	0.36106001672203	+	.	gene_id "ENSMUSG00000041144.13"; transcript_id "ENSMUSG00000041144.13_tx_54"; exon_id "chr1_46397289_46397466_+"; exonnum "42"; txlen "8408";
chr1	ENSEMBL_gcm37	exon	46397289	46397466	0.36106001672203	+	.	gene_id "ENSMUSG00000041144.13"; transcript_id "ENSMUSG00000041144.13_tx_55"; exon_id "chr1_46397289_46397466_+"; exonnum "42"; txlen "8391";
chr1	ENSEMBL_gcm37	exon	46397289	46397466	0.348789707042524	+	.	gene_id "ENSMUSG00000041144.13"; transcript_id "ENSMUSG00000041144.13_tx_56"; exon_id "chr1_46397289_46397466_+"; exonnum "37"; txlen "7932";
chr1	ENSEMBL_gcm37	exon	46397289	46397466	0.344276104846175	+	.	gene_id "ENSMUSG00000041144.13"; transcript_id "ENSMUSG00000041144.13_tx_57"; exon_id "chr1_46397289_46397466_+"; exonnum "61"; txlen "12064";
chr1	ENSEMBL_gcm37	exon	46397289	46397466	0.342051330162764	+	.	gene_id "ENSMUSG00000041144.13"; transcript_id "ENSMUSG00000041144.13_tx_58"; exon_id "chr1_46397289_46397466_+"; exonnum "40"; txlen "8115";
chr1	ENSEMBL_gcm37	exon	46397289	46397466	0.32171313352721	+	.	gene_id "ENSMUSG00000041144.13"; transcript_id "ENSMUSG00000041144.13_tx_59"; exon_id "chr1_46397289_46397466_+"; exonnum "61"; txlen "12003";
chr1	ENSEMBL_gcm37	exon	46397289	46397466	1.36574969723198	+	.	gene_id "ENSMUSG00000041144.13"; transcript_id "ENSMUSG00000041144.13_tx_6"; exon_id "chr1_46397289_46397466_+"; exonnum "39"; txlen "8329";
chr1	ENSEMBL_gcm37	exon	46397289	46397466	0.31220449519317	+	.	gene_id "ENSMUSG00000041144.13"; transcript_id "ENSMUSG00000041144.13_tx_60"; exon_id "chr1_46397289_46397466_+"; exonnum "62"; txlen "12040";
chr1	ENSEMBL_gcm37	exon	46397289	46397466	0.31220449519317	+	.	gene_id "ENSMUSG00000041144.13"; transcript_id "ENSMUSG00000041144.13_tx_61"; exon_id "chr1_46397289_46397466_+"; exonnum "61"; txlen "11845";
chr1	ENSEMBL_gcm37	exon	46397289	46397466	0.31060639024815	+	.	gene_id "ENSMUSG00000041144.13"; transcript_id "ENSMUSG00000041144.13_tx_62"; exon_id "chr1_46397289_46397466_+"; exonnum "40"; txlen "8207";
chr1	ENSEMBL_gcm37	exon	46397289	46397466	0.309309021344304	+	.	gene_id "ENSMUSG00000041144.13"; transcript_id "ENSMUSG00000041144.13_tx_63"; exon_id "chr1_46397289_46397466_+"; exonnum "38"; txlen "7283";
chr1	ENSEMBL_gcm37	exon	46397289	46397466	0.303226857423919	+	.	gene_id "ENSMUSG00000041144.13"; transcript_id "ENSMUSG00000041144.13_tx_64"; exon_id "chr1_46397289_46397466_+"; exonnum "12"; txlen "2504";
chr1	ENSEMBL_gcm37	exon	46397289	46397466	0.296629885216111	+	.	gene_id "ENSMUSG00000041144.13"; transcript_id "ENSMUSG00000041144.13_tx_65"; exon_id "chr1_46397289_46397466_+"; exonnum "38"; txlen "8230";
chr1	ENSEMBL_gcm37	exon	46397289	46397466	0.293283010636008	+	.	gene_id "ENSMUSG00000041144.13"; transcript_id "ENSMUSG00000041144.13_tx_66"; exon_id "chr1_46397289_46397466_+"; exonnum "62"; txlen "12152";
chr1	ENSEMBL_gcm37	exon	46397289	46397466	0.293283010636008	+	.	gene_id "ENSMUSG00000041144.13"; transcript_id "ENSMUSG00000041144.13_tx_67"; exon_id "chr1_46397289_46397466_+"; exonnum "61"; txlen "11957";
chr1	ENSEMBL_gcm37	exon	46397289	46397466	0.290119300352465	+	.	gene_id "ENSMUSG00000041144.13"; transcript_id "ENSMUSG00000041144.13_tx_68"; exon_id "chr1_46397289_46397466_+"; exonnum "38"; txlen "8104";
chr1	ENSEMBL_gcm37	exon	46397289	46397466	0.289585882302211	+	.	gene_id "ENSMUSG00000041144.13"; transcript_id "ENSMUSG00000041144.13_tx_69"; exon_id "chr1_46397289_46397466_+"; exonnum "13"; txlen "2802";
chr1	ENSEMBL_gcm37	exon	46397289	46397466	1.33299597760447	+	.	gene_id "ENSMUSG00000041144.13"; transcript_id "ENSMUSG00000041144.13_tx_7"; exon_id "chr1_46397289_46397466_+"; exonnum "38"; txlen "8101";
chr1	ENSEMBL_gcm37	exon	46397289	46397466	0.277875461752916	+	.	gene_id "ENSMUSG00000041144.13"; transcript_id "ENSMUSG00000041144.13_tx_72"; exon_id "chr1_46397289_46397466_+"; exonnum "62"; txlen "12379";
chr1	ENSEMBL_gcm37	exon	46397289	46397466	0.275865466123499	+	.	gene_id "ENSMUSG00000041144.13"; transcript_id "ENSMUSG00000041144.13_tx_73"; exon_id "chr1_46397289_46397466_+"; exonnum "40"; txlen "8358";
chr1	ENSEMBL_gcm37	exon	46397289	46397466	0.275789248374861	+	.	gene_id "ENSMUSG00000041144.13"; transcript_id "ENSMUSG00000041144.13_tx_74"; exon_id "chr1_46397289_46397466_+"; exonnum "38"; txlen "8087";
chr1	ENSEMBL_gcm37	exon	46397289	46397466	0.274351922464226	+	.	gene_id "ENSMUSG00000041144.13"; transcript_id "ENSMUSG00000041144.13_tx_75"; exon_id "chr1_46397289_46397466_+"; exonnum "60"; txlen "11933";
chr1	ENSEMBL_gcm37	exon	46397289	46397466	0.270920908615684	+	.	gene_id "ENSMUSG00000041144.13"; transcript_id "ENSMUSG00000041144.13_tx_76"; exon_id "chr1_46397289_46397466_+"; exonnum "64"; txlen "12555";
chr1	ENSEMBL_gcm37	exon	46397289	46397466	0.265456917979153	+	.	gene_id "ENSMUSG00000041144.13"; transcript_id "ENSMUSG00000041144.13_tx_77"; exon_id "chr1_46397289_46397466_+"; exonnum "12"; txlen "2616";
chr1	ENSEMBL_gcm37	exon	46397289	46397466	0.261061163581406	+	.	gene_id "ENSMUSG00000041144.13"; transcript_id "ENSMUSG00000041144.13_tx_78"; exon_id "chr1_46397289_46397466_+"; exonnum "38"; txlen "8062";
chr1	ENSEMBL_gcm37	exon	46397289	46397466	0.261039568667836	+	.	gene_id "ENSMUSG00000041144.13"; transcript_id "ENSMUSG00000041144.13_tx_79"; exon_id "chr1_46397289_46397466_+"; exonnum "40"; txlen "8319";
chr1	ENSEMBL_gcm37	exon	46397289	46397466	1.32691973690845	+	.	gene_id "ENSMUSG00000041144.13"; transcript_id "ENSMUSG00000041144.13_tx_8"; exon_id "chr1_46397289_46397466_+"; exonnum "41"; txlen "8424";
chr1	ENSEMBL_gcm37	exon	46397289	46397466	0.256555384751828	+	.	gene_id "ENSMUSG00000041144.13"; transcript_id "ENSMUSG00000041144.13_tx_80"; exon_id "chr1_46397289_46397466_+"; exonnum "41"; txlen "8453";
chr1	ENSEMBL_gcm37	exon	46397289	46397466	0.244456272963675	+	.	gene_id "ENSMUSG00000041144.13"; transcript_id "ENSMUSG00000041144.13_tx_81"; exon_id "chr1_46397289_46397466_+"; exonnum "60"; txlen "11808";
chr1	ENSEMBL_gcm37	exon	46397289	46397466	0.243688330300157	+	.	gene_id "ENSMUSG00000041144.13"; transcript_id "ENSMUSG00000041144.13_tx_82"; exon_id "chr1_46397289_46397466_+"; exonnum "61"; txlen "11965";
chr1	ENSEMBL_gcm37	exon	46397289	46397466	0.233353844778029	+	.	gene_id "ENSMUSG00000041144.13"; transcript_id "ENSMUSG00000041144.13_tx_83"; exon_id "chr1_46397289_46397466_+"; exonnum "62"; txlen "12263";
chr1	ENSEMBL_gcm37	exon	46397289	46397466	0.233004921672519	+	.	gene_id "ENSMUSG00000041144.13"; transcript_id "ENSMUSG00000041144.13_tx_84"; exon_id "chr1_46397289_46397466_+"; exonnum "60"; txlen "11916";
chr1	ENSEMBL_gcm37	exon	46397289	46397466	0.229306763591831	+	.	gene_id "ENSMUSG00000041144.13"; transcript_id "ENSMUSG00000041144.13_tx_85"; exon_id "chr1_46397289_46397466_+"; exonnum "59"; txlen "11720";
chr1	ENSEMBL_gcm37	exon	46397289	46397466	0.228078239946231	+	.	gene_id "ENSMUSG00000041144.13"; transcript_id "ENSMUSG00000041144.13_tx_86"; exon_id "chr1_46397289_46397466_+"; exonnum "62"; txlen "12229";
chr1	ENSEMBL_gcm37	exon	46397289	46397466	0.225129050261721	+	.	gene_id "ENSMUSG00000041144.13"; transcript_id "ENSMUSG00000041144.13_tx_87"; exon_id "chr1_46397289_46397466_+"; exonnum "61"; txlen "12081";
chr1	ENSEMBL_gcm37	exon	46397289	46397466	0.224803785509717	+	.	gene_id "ENSMUSG00000041144.13"; transcript_id "ENSMUSG00000041144.13_tx_88"; exon_id "chr1_46397289_46397466_+"; exonnum "63"; txlen "12295";
chr1	ENSEMBL_gcm37	exon	46397289	46397466	0.223586043596039	+	.	gene_id "ENSMUSG00000041144.13"; transcript_id "ENSMUSG00000041144.13_tx_89"; exon_id "chr1_46397289_46397466_+"; exonnum "63"; txlen "12257";
chr1	ENSEMBL_gcm37	exon	46397289	46397466	1.30792030196755	+	.	gene_id "ENSMUSG00000041144.13"; transcript_id "ENSMUSG00000041144.13_tx_9"; exon_id "chr1_46397289_46397466_+"; exonnum "41"; txlen "8536";
chr1	ENSEMBL_gcm37	exon	46397289	46397466	0.223240304283666	+	.	gene_id "ENSMUSG00000041144.13"; transcript_id "ENSMUSG00000041144.13_tx_90"; exon_id "chr1_46397289_46397466_+"; exonnum "37"; txlen "7184";
chr1	ENSEMBL_gcm37	exon	46397289	46397466	0.223036216350901	+	.	gene_id "ENSMUSG00000041144.13"; transcript_id "ENSMUSG00000041144.13_tx_91"; exon_id "chr1_46397289_46397466_+"; exonnum "39"; txlen "8038";
chr1	ENSEMBL_gcm37	exon	46397289	46397466	0.214301152087711	+	.	gene_id "ENSMUSG00000041144.13"; transcript_id "ENSMUSG00000041144.13_tx_93"; exon_id "chr1_46397289_46397466_+"; exonnum "59"; txlen "11737";
chr1	ENSEMBL_gcm37	exon	46397289	46397466	0.213781094918358	+	.	gene_id "ENSMUSG00000041144.13"; transcript_id "ENSMUSG00000041144.13_tx_94"; exon_id "chr1_46397289_46397466_+"; exonnum "41"; txlen "8457";
chr1	ENSEMBL_gcm37	exon	46397289	46397466	0.21286670126807	+	.	gene_id "ENSMUSG00000041144.13"; transcript_id "ENSMUSG00000041144.13_tx_95"; exon_id "chr1_46397289_46397466_+"; exonnum "64"; txlen "12472";
chr1	ENSEMBL_gcm37	exon	46397289	46397466	0.21286670126807	+	.	gene_id "ENSMUSG00000041144.13"; transcript_id "ENSMUSG00000041144.13_tx_96"; exon_id "chr1_46397289_46397466_+"; exonnum "63"; txlen "12277";
chr1	ENSEMBL_gcm37	exon	46397289	46397466	0.21286670126807	+	.	gene_id "ENSMUSG00000041144.13"; transcript_id "ENSMUSG00000041144.13_tx_97"; exon_id "chr1_46397289_46397466_+"; exonnum "64"; txlen "12584";
chr1	ENSEMBL_gcm37	exon	46397289	46397466	0.21286670126807	+	.	gene_id "ENSMUSG00000041144.13"; transcript_id "ENSMUSG00000041144.13_tx_98"; exon_id "chr1_46397289_46397466_+"; exonnum "63"; txlen "12136";
chr1	ENSEMBL_gcm37	exon	46397289	46397466	0.21286670126807	+	.	gene_id "ENSMUSG00000041144.13"; transcript_id "ENSMUSG00000041144.13_tx_99"; exon_id "chr1_46397289_46397466_+"; exonnum "63"; txlen "12389";
chr1	sragcm37_mid	exon	46400401	46400483	0.0867835284328525	+	.	gene_id "ENSMUSG00000041144.13"; transcript_id "ENSMUSG00000041144.13_tx_209"; exon_id "chr1_46400401_46400483_+"; exonnum "64"; txlen "12459";
chr1	sragcm37_mid	exon	46400401	46400483	0.0867835284328525	+	.	gene_id "ENSMUSG00000041144.13"; transcript_id "ENSMUSG00000041144.13_tx_210"; exon_id "chr1_46400401_46400483_+"; exonnum "63"; txlen "12273";
chr1	sragcm37_mid	exon	46400401	46400483	0.0726981983907162	+	.	gene_id "ENSMUSG00000041144.13"; transcript_id "ENSMUSG00000041144.13_tx_246"; exon_id "chr1_46400401_46400483_+"; exonnum "63"; txlen "12290";
chr1	sragcm37_mid	exon	46400401	46400483	0.0726981983907162	+	.	gene_id "ENSMUSG00000041144.13"; transcript_id "ENSMUSG00000041144.13_tx_247"; exon_id "chr1_46400401_46400483_+"; exonnum "62"; txlen "12104";
chr1	sragcm37_mid	exon	46400401	46400483	0.0691768658801821	+	.	gene_id "ENSMUSG00000041144.13"; transcript_id "ENSMUSG00000041144.13_tx_257"; exon_id "chr1_46400401_46400483_+"; exonnum "62"; txlen "12142";
chr1	sragcm37_mid	exon	46400401	46400483	0.0691768658801821	+	.	gene_id "ENSMUSG00000041144.13"; transcript_id "ENSMUSG00000041144.13_tx_258"; exon_id "chr1_46400401_46400483_+"; exonnum "63"; txlen "12311";
chr1	sragcm37_mid	exon	46400401	46400483	0.0691768658801821	+	.	gene_id "ENSMUSG00000041144.13"; transcript_id "ENSMUSG00000041144.13_tx_259"; exon_id "chr1_46400401_46400483_+"; exonnum "62"; txlen "12125";
chr1	sragcm37_mid	exon	46400401	46400483	0.0691768658801821	+	.	gene_id "ENSMUSG00000041144.13"; transcript_id "ENSMUSG00000041144.13_tx_260"; exon_id "chr1_46400401_46400483_+"; exonnum "61"; txlen "11956";
chr1	sragcm37_mid	exon	46400401	46400483	0.060911059531403	+	.	gene_id "ENSMUSG00000041144.13"; transcript_id "ENSMUSG00000041144.13_tx_286"; exon_id "chr1_46400401_46400483_+"; exonnum "62"; txlen "12202";
chr1	sragcm37_mid	exon	46400401	46400483	0.060911059531403	+	.	gene_id "ENSMUSG00000041144.13"; transcript_id "ENSMUSG00000041144.13_tx_287"; exon_id "chr1_46400401_46400483_+"; exonnum "61"; txlen "12016";
chr1	sragcm37_mid	exon	46400401	46400483	0.0480488708169776	+	.	gene_id "ENSMUSG00000041144.13"; transcript_id "ENSMUSG00000041144.13_tx_314"; exon_id "chr1_46400401_46400483_+"; exonnum "40"; txlen "8207";
chr1	sragcm37_mid	exon	46400401	46400483	0.0480488708169776	+	.	gene_id "ENSMUSG00000041144.13"; transcript_id "ENSMUSG00000041144.13_tx_315"; exon_id "chr1_46400401_46400483_+"; exonnum "41"; txlen "8376";
chr1	sragcm37_mid	exon	46400401	46400483	0.0480488708169776	+	.	gene_id "ENSMUSG00000041144.13"; transcript_id "ENSMUSG00000041144.13_tx_316"; exon_id "chr1_46400401_46400483_+"; exonnum "39"; txlen "8021";
chr1	sragcm37_mid	exon	46400401	46400483	0.0480488708169776	+	.	gene_id "ENSMUSG00000041144.13"; transcript_id "ENSMUSG00000041144.13_tx_317"; exon_id "chr1_46400401_46400483_+"; exonnum "40"; txlen "8190";
chr1	sragcm37_mid	exon	46400401	46400483	0.0468257294892667	+	.	gene_id "ENSMUSG00000041144.13"; transcript_id "ENSMUSG00000041144.13_tx_320"; exon_id "chr1_46400401_46400483_+"; exonnum "61"; txlen "12033";
chr1	sragcm37_mid	exon	46400401	46400483	0.0369606698592135	+	.	gene_id "ENSMUSG00000041144.13"; transcript_id "ENSMUSG00000041144.13_tx_353"; exon_id "chr1_46400401_46400483_+"; exonnum "61"; txlen "11929";
chr1	sragcm37_mid	exon	46400401	46400483	0.0369606698592135	+	.	gene_id "ENSMUSG00000041144.13"; transcript_id "ENSMUSG00000041144.13_tx_354"; exon_id "chr1_46400401_46400483_+"; exonnum "62"; txlen "12098";
chr1	sragcm37_mid	exon	46400401	46400483	0.0369606698592135	+	.	gene_id "ENSMUSG00000041144.13"; transcript_id "ENSMUSG00000041144.13_tx_355"; exon_id "chr1_46400401_46400483_+"; exonnum "62"; txlen "12077";
chr1	sragcm37_mid	exon	46400401	46400483	0.0369606698592135	+	.	gene_id "ENSMUSG00000041144.13"; transcript_id "ENSMUSG00000041144.13_tx_356"; exon_id "chr1_46400401_46400483_+"; exonnum "63"; txlen "12246";
chr1	sragcm37_mid	exon	46400401	46400483	0.0369606698592135	+	.	gene_id "ENSMUSG00000041144.13"; transcript_id "ENSMUSG00000041144.13_tx_357"; exon_id "chr1_46400401_46400483_+"; exonnum "61"; txlen "11912";
chr1	sragcm37_mid	exon	46400401	46400483	0.0369606698592135	+	.	gene_id "ENSMUSG00000041144.13"; transcript_id "ENSMUSG00000041144.13_tx_358"; exon_id "chr1_46400401_46400483_+"; exonnum "60"; txlen "11743";
chr1	sragcm37_mid	exon	46400401	46400483	0.0369606698592135	+	.	gene_id "ENSMUSG00000041144.13"; transcript_id "ENSMUSG00000041144.13_tx_359"; exon_id "chr1_46400401_46400483_+"; exonnum "62"; txlen "12060";
chr1	sragcm37_mid	exon	46400401	46400483	0.0369606698592135	+	.	gene_id "ENSMUSG00000041144.13"; transcript_id "ENSMUSG00000041144.13_tx_360"; exon_id "chr1_46400401_46400483_+"; exonnum "61"; txlen "11891";
chr1	sragcm37_mid	exon	46400401	46400483	0.0246493275737386	+	.	gene_id "ENSMUSG00000041144.13"; transcript_id "ENSMUSG00000041144.13_tx_440"; exon_id "chr1_46400401_46400483_+"; exonnum "60"; txlen "11847";
chr1	ENSEMBL	exon	46402063	46402166	0	+	.	gene_id "ENSMUSG00000041144.13"; transcript_id "ENSMUST00000069293.10"; gene_type "protein_coding"; gene_name "Dnah7b"; transcript_type "protein_coding"; transcript_name "Dnah7b-201"; exon_number 65; exon_id "ENSMUSE00001004776.2"; level 3; protein_id "ENSMUSP00000068738.8"; transcript_support_level "5"; mgi_id "MGI:2684953"; tag "basic"; tag "CCDS"; ccdsid "CCDS48253.1"; havana_gene "OTTMUSG00000046662.1";
chr1	ENSEMBL	CDS	46402063	46402166	0	+	2	gene_id "ENSMUSG00000041144.13"; transcript_id "ENSMUST00000069293.10"; gene_type "protein_coding"; gene_name "Dnah7b"; transcript_type "protein_coding"; transcript_name "Dnah7b-201"; exon_number 65; exon_id "ENSMUSE00001004776.2"; level 3; protein_id "ENSMUSP00000068738.8"; transcript_support_level "5"; mgi_id "MGI:2684953"; tag "basic"; tag "CCDS"; ccdsid "CCDS48253.1"; havana_gene "OTTMUSG00000046662.1";
chr1	HAVANA	exon	46402063	46402166	0	+	.	gene_id "ENSMUSG00000041144.13"; transcript_id "ENSMUST00000238212.2"; gene_type "protein_coding"; gene_name "Dnah7b"; transcript_type "protein_coding"; transcript_name "Dnah7b-207"; exon_number 64; exon_id "ENSMUSE00001004776.2"; level 2; protein_id "ENSMUSP00000158612.2"; mgi_id "MGI:2684953"; tag "not_organism_supported"; tag "RNA_Seq_supported_partial"; tag "basic"; tag "Ensembl_canonical"; tag "GENCODE_Primary"; tag "appris_principal_1"; havana_gene "OTTMUSG00000046662.1"; havana_transcript "OTTMUST00000181753.1";
chr1	HAVANA	CDS	46402063	46402166	0	+	2	gene_id "ENSMUSG00000041144.13"; transcript_id "ENSMUST00000238212.2"; gene_type "protein_coding"; gene_name "Dnah7b"; transcript_type "protein_coding"; transcript_name "Dnah7b-207"; exon_number 64; exon_id "ENSMUSE00001004776.2"; level 2; protein_id "ENSMUSP00000158612.2"; mgi_id "MGI:2684953"; tag "not_organism_supported"; tag "RNA_Seq_supported_partial"; tag "basic"; tag "Ensembl_canonical"; tag "GENCODE_Primary"; tag "appris_principal_1"; havana_gene "OTTMUSG00000046662.1"; havana_transcript "OTTMUST00000181753.1";
chr1	HAVANA	exon	46402063	46402166	0	+	.	gene_id "ENSMUSG00000041144.13"; transcript_id "ENSMUST00000185879.2"; gene_type "protein_coding"; gene_name "Dnah7b"; transcript_type "nonsense_mediated_decay"; transcript_name "Dnah7b-203"; exon_number 3; exon_id "ENSMUSE00001333628.2"; level 2; protein_id "ENSMUSP00000139723.2"; transcript_support_level "3"; mgi_id "MGI:2684953"; tag "mRNA_start_NF"; tag "cds_start_NF"; havana_gene "OTTMUSG00000046662.1"; havana_transcript "OTTMUST00000121264.1";
chr1	HAVANA	UTR	46402063	46402166	0	+	.	gene_id "ENSMUSG00000041144.13"; transcript_id "ENSMUST00000185879.2"; gene_type "protein_coding"; gene_name "Dnah7b"; transcript_type "nonsense_mediated_decay"; transcript_name "Dnah7b-203"; exon_number 3; exon_id "ENSMUSE00001333628.2"; level 2; protein_id "ENSMUSP00000139723.2"; transcript_support_level "3"; mgi_id "MGI:2684953"; tag "mRNA_start_NF"; tag "cds_start_NF"; havana_gene "OTTMUSG00000046662.1"; havana_transcript "OTTMUST00000121264.1";
chr1	ENSEMBL_gcm37	exon	46402063	46402166	1.85565279453949	+	.	gene_id "ENSMUSG00000041144.13"; transcript_id "ENSMUSG00000041144.13_tx_1"; exon_id "chr1_46402063_46402166_+"; exonnum "40"; txlen "8217";
chr1	ENSEMBL_gcm37	exon	46402063	46402166	1.24453624877818	+	.	gene_id "ENSMUSG00000041144.13"; transcript_id "ENSMUSG00000041144.13_tx_10"; exon_id "chr1_46402063_46402166_+"; exonnum "41"; txlen "8238";
chr1	ENSEMBL_gcm37	exon	46402063	46402166	0.21286670126807	+	.	gene_id "ENSMUSG00000041144.13"; transcript_id "ENSMUSG00000041144.13_tx_100"; exon_id "chr1_46402063_46402166_+"; exonnum "64"; txlen "12248";
chr1	ENSEMBL_gcm37	exon	46402063	46402166	0.21286670126807	+	.	gene_id "ENSMUSG00000041144.13"; transcript_id "ENSMUSG00000041144.13_tx_101"; exon_id "chr1_46402063_46402166_+"; exonnum "63"; txlen "11941";
chr1	ENSEMBL_gcm37	exon	46402063	46402166	0.21286670126807	+	.	gene_id "ENSMUSG00000041144.13"; transcript_id "ENSMUSG00000041144.13_tx_102"; exon_id "chr1_46402063_46402166_+"; exonnum "63"; txlen "12053";
chr1	ENSEMBL_gcm37	exon	46402063	46402166	0.20307704009576	+	.	gene_id "ENSMUSG00000041144.13"; transcript_id "ENSMUSG00000041144.13_tx_103"; exon_id "chr1_46402063_46402166_+"; exonnum "62"; txlen "11982";
chr1	ENSEMBL_gcm37	exon	46402063	46402166	0.20129908596167	+	.	gene_id "ENSMUSG00000041144.13"; transcript_id "ENSMUSG00000041144.13_tx_104"; exon_id "chr1_46402063_46402166_+"; exonnum "61"; txlen "11912";
chr1	ENSEMBL_gcm37	exon	46402063	46402166	0.200505694243098	+	.	gene_id "ENSMUSG00000041144.13"; transcript_id "ENSMUSG00000041144.13_tx_105"; exon_id "chr1_46402063_46402166_+"; exonnum "62"; txlen "12060";
chr1	ENSEMBL_gcm37	exon	46402063	46402166	0.199838439833275	+	.	gene_id "ENSMUSG00000041144.13"; transcript_id "ENSMUSG00000041144.13_tx_106"; exon_id "chr1_46402063_46402166_+"; exonnum "38"; txlen "7097";
chr1	ENSEMBL_gcm37	exon	46402063	46402166	0.199666969767853	+	.	gene_id "ENSMUSG00000041144.13"; transcript_id "ENSMUSG00000041144.13_tx_107"; exon_id "chr1_46402063_46402166_+"; exonnum "62"; txlen "12193";
chr1	ENSEMBL_gcm37	exon	46402063	46402166	0.198587572185536	+	.	gene_id "ENSMUSG00000041144.13"; transcript_id "ENSMUSG00000041144.13_tx_108"; exon_id "chr1_46402063_46402166_+"; exonnum "64"; txlen "12274";
chr1	ENSEMBL_gcm37	exon	46402063	46402166	0.194709355518891	+	.	gene_id "ENSMUSG00000041144.13"; transcript_id "ENSMUSG00000041144.13_tx_109"; exon_id "chr1_46402063_46402166_+"; exonnum "39"; txlen "7395";
chr1	ENSEMBL_gcm37	exon	46402063	46402166	1.05393376016699	+	.	gene_id "ENSMUSG00000041144.13"; transcript_id "ENSMUSG00000041144.13_tx_11"; exon_id "chr1_46402063_46402166_+"; exonnum "39"; txlen "8213";
chr1	ENSEMBL_gcm37	exon	46402063	46402166	0.192290934171743	+	.	gene_id "ENSMUSG00000041144.13"; transcript_id "ENSMUSG00000041144.13_tx_110"; exon_id "chr1_46402063_46402166_+"; exonnum "10"; txlen "2011";
chr1	ENSEMBL_gcm37	exon	46402063	46402166	0.190651561074328	+	.	gene_id "ENSMUSG00000041144.13"; transcript_id "ENSMUSG00000041144.13_tx_111"; exon_id "chr1_46402063_46402166_+"; exonnum "40"; txlen "8030";
chr1	ENSEMBL_gcm37	exon	46402063	46402166	0.190651561074328	+	.	gene_id "ENSMUSG00000041144.13"; transcript_id "ENSMUSG00000041144.13_tx_112"; exon_id "chr1_46402063_46402166_+"; exonnum "40"; txlen "8150";
chr1	ENSEMBL_gcm37	exon	46402063	46402166	0.188498783631273	+	.	gene_id "ENSMUSG00000041144.13"; transcript_id "ENSMUSG00000041144.13_tx_113"; exon_id "chr1_46402063_46402166_+"; exonnum "62"; txlen "12043";
chr1	ENSEMBL_gcm37	exon	46402063	46402166	0.188471372338337	+	.	gene_id "ENSMUSG00000041144.13"; transcript_id "ENSMUSG00000041144.13_tx_114"; exon_id "chr1_46402063_46402166_+"; exonnum "13"; txlen "2495";
chr1	ENSEMBL_gcm37	exon	46402063	46402166	0.184084406718196	+	.	gene_id "ENSMUSG00000041144.13"; transcript_id "ENSMUSG00000041144.13_tx_115"; exon_id "chr1_46402063_46402166_+"; exonnum "62"; txlen "12016";
chr1	ENSEMBL_gcm37	exon	46402063	46402166	0.178752479652491	+	.	gene_id "ENSMUSG00000041144.13"; transcript_id "ENSMUSG00000041144.13_tx_116"; exon_id "chr1_46402063_46402166_+"; exonnum "38"; txlen "7209";
chr1	ENSEMBL_gcm37	exon	46402063	46402166	0.17837669016247	+	.	gene_id "ENSMUSG00000041144.13"; transcript_id "ENSMUSG00000041144.13_tx_117"; exon_id "chr1_46402063_46402166_+"; exonnum "16"; txlen "3084";
chr1	ENSEMBL_gcm37	exon	46402063	46402166	0.178333455160362	+	.	gene_id "ENSMUSG00000041144.13"; transcript_id "ENSMUSG00000041144.13_tx_118"; exon_id "chr1_46402063_46402166_+"; exonnum "61"; txlen "12055";
chr1	ENSEMBL_gcm37	exon	46402063	46402166	0.178309939059028	+	.	gene_id "ENSMUSG00000041144.13"; transcript_id "ENSMUSG00000041144.13_tx_119"; exon_id "chr1_46402063_46402166_+"; exonnum "61"; txlen "11895";
chr1	ENSEMBL_gcm37	exon	46402063	46402166	0.176738680379629	+	.	gene_id "ENSMUSG00000041144.13"; transcript_id "ENSMUSG00000041144.13_tx_120"; exon_id "chr1_46402063_46402166_+"; exonnum "6"; txlen "1277";
chr1	ENSEMBL_gcm37	exon	46402063	46402166	0.174530514967749	+	.	gene_id "ENSMUSG00000041144.13"; transcript_id "ENSMUSG00000041144.13_tx_121"; exon_id "chr1_46402063_46402166_+"; exonnum "61"; txlen "11972";
chr1	ENSEMBL_gcm37	exon	46402063	46402166	0.174094881584408	+	.	gene_id "ENSMUSG00000041144.13"; transcript_id "ENSMUSG00000041144.13_tx_122"; exon_id "chr1_46402063_46402166_+"; exonnum "61"; txlen "11847";
chr1	ENSEMBL_gcm37	exon	46402063	46402166	0.171199801332328	+	.	gene_id "ENSMUSG00000041144.13"; transcript_id "ENSMUSG00000041144.13_tx_125"; exon_id "chr1_46402063_46402166_+"; exonnum "61"; txlen "11868";
chr1	ENSEMBL_gcm37	exon	46402063	46402166	0.169720516799316	+	.	gene_id "ENSMUSG00000041144.13"; transcript_id "ENSMUSG00000041144.13_tx_126"; exon_id "chr1_46402063_46402166_+"; exonnum "64"; txlen "12386";
chr1	ENSEMBL_gcm37	exon	46402063	46402166	0.167474286355942	+	.	gene_id "ENSMUSG00000041144.13"; transcript_id "ENSMUSG00000041144.13_tx_127"; exon_id "chr1_46402063_46402166_+"; exonnum "60"; txlen "11803";
chr1	ENSEMBL_gcm37	exon	46402063	46402166	0.166017127492651	+	.	gene_id "ENSMUSG00000041144.13"; transcript_id "ENSMUSG00000041144.13_tx_128"; exon_id "chr1_46402063_46402166_+"; exonnum "62"; txlen "12103";
chr1	ENSEMBL_gcm37	exon	46402063	46402166	0.16382131818022	+	.	gene_id "ENSMUSG00000041144.13"; transcript_id "ENSMUSG00000041144.13_tx_129"; exon_id "chr1_46402063_46402166_+"; exonnum "61"; txlen "11874";
chr1	ENSEMBL_gcm37	exon	46402063	46402166	0.816183833862852	+	.	gene_id "ENSMUSG00000041144.13"; transcript_id "ENSMUSG00000041144.13_tx_13"; exon_id "chr1_46402063_46402166_+"; exonnum "40"; txlen "8161";
chr1	ENSEMBL_gcm37	exon	46402063	46402166	0.161182172302346	+	.	gene_id "ENSMUSG00000041144.13"; transcript_id "ENSMUSG00000041144.13_tx_130"; exon_id "chr1_46402063_46402166_+"; exonnum "42"; txlen "8474";
chr1	ENSEMBL_gcm37	exon	46402063	46402166	0.16099355528293	+	.	gene_id "ENSMUSG00000041144.13"; transcript_id "ENSMUSG00000041144.13_tx_131"; exon_id "chr1_46402063_46402166_+"; exonnum "62"; txlen "12089";
chr1	ENSEMBL_gcm37	exon	46402063	46402166	0.159117897002494	+	.	gene_id "ENSMUSG00000041144.13"; transcript_id "ENSMUSG00000041144.13_tx_132"; exon_id "chr1_46402063_46402166_+"; exonnum "61"; txlen "11889";
chr1	ENSEMBL_gcm37	exon	46402063	46402166	0.157903912273944	+	.	gene_id "ENSMUSG00000041144.13"; transcript_id "ENSMUSG00000041144.13_tx_133"; exon_id "chr1_46402063_46402166_+"; exonnum "61"; txlen "11955";
chr1	ENSEMBL_gcm37	exon	46402063	46402166	0.157659345977027	+	.	gene_id "ENSMUSG00000041144.13"; transcript_id "ENSMUSG00000041144.13_tx_134"; exon_id "chr1_46402063_46402166_+"; exonnum "60"; txlen "11759";
chr1	ENSEMBL_gcm37	exon	46402063	46402166	0.154982090011168	+	.	gene_id "ENSMUSG00000041144.13"; transcript_id "ENSMUSG00000041144.13_tx_135"; exon_id "chr1_46402063_46402166_+"; exonnum "61"; txlen "11960";
chr1	ENSEMBL_gcm37	exon	46402063	46402166	0.154166532962326	+	.	gene_id "ENSMUSG00000041144.13"; transcript_id "ENSMUSG00000041144.13_tx_138"; exon_id "chr1_46402063_46402166_+"; exonnum "62"; txlen "11995";
chr1	ENSEMBL_gcm37	exon	46402063	46402166	0.152443580867071	+	.	gene_id "ENSMUSG00000041144.13"; transcript_id "ENSMUSG00000041144.13_tx_139"; exon_id "chr1_46402063_46402166_+"; exonnum "60"; txlen "11786";
chr1	ENSEMBL_gcm37	exon	46402063	46402166	0.784491449124239	+	.	gene_id "ENSMUSG00000041144.13"; transcript_id "ENSMUSG00000041144.13_tx_14"; exon_id "chr1_46402063_46402166_+"; exonnum "43"; txlen "8531";
chr1	ENSEMBL_gcm37	exon	46402063	46402166	0.152441211010401	+	.	gene_id "ENSMUSG00000041144.13"; transcript_id "ENSMUSG00000041144.13_tx_140"; exon_id "chr1_46402063_46402166_+"; exonnum "60"; txlen "11699";
chr1	ENSEMBL_gcm37	exon	46402063	46402166	0.152423281025037	+	.	gene_id "ENSMUSG00000041144.13"; transcript_id "ENSMUSG00000041144.13_tx_141"; exon_id "chr1_46402063_46402166_+"; exonnum "60"; txlen "11780";
chr1	ENSEMBL_gcm37	exon	46402063	46402166	0.151344869422136	+	.	gene_id "ENSMUSG00000041144.13"; transcript_id "ENSMUSG00000041144.13_tx_142"; exon_id "chr1_46402063_46402166_+"; exonnum "12"; txlen "2309";
chr1	ENSEMBL_gcm37	exon	46402063	46402166	0.151344869422136	+	.	gene_id "ENSMUSG00000041144.13"; transcript_id "ENSMUSG00000041144.13_tx_143"; exon_id "chr1_46402063_46402166_+"; exonnum "13"; txlen "2607";
chr1	ENSEMBL_gcm37	exon	46402063	46402166	0.151344869422136	+	.	gene_id "ENSMUSG00000041144.13"; transcript_id "ENSMUSG00000041144.13_tx_144"; exon_id "chr1_46402063_46402166_+"; exonnum "12"; txlen "2421";
chr1	ENSEMBL_gcm37	exon	46402063	46402166	0.151344869422136	+	.	gene_id "ENSMUSG00000041144.13"; transcript_id "ENSMUSG00000041144.13_tx_145"; exon_id "chr1_46402063_46402166_+"; exonnum "40"; txlen "8191";
chr1	ENSEMBL_gcm37	exon	46402063	46402166	0.150194288546832	+	.	gene_id "ENSMUSG00000041144.13"; transcript_id "ENSMUSG00000041144.13_tx_146"; exon_id "chr1_46402063_46402166_+"; exonnum "62"; txlen "12052";
chr1	ENSEMBL_gcm37	exon	46402063	46402166	0.149650970539445	+	.	gene_id "ENSMUSG00000041144.13"; transcript_id "ENSMUSG00000041144.13_tx_148"; exon_id "chr1_46402063_46402166_+"; exonnum "38"; txlen "7058";
chr1	ENSEMBL_gcm37	exon	46402063	46402166	0.145516594486365	+	.	gene_id "ENSMUSG00000041144.13"; transcript_id "ENSMUSG00000041144.13_tx_149"; exon_id "chr1_46402063_46402166_+"; exonnum "40"; txlen "8189";
chr1	ENSEMBL_gcm37	exon	46402063	46402166	0.783127735779637	+	.	gene_id "ENSMUSG00000041144.13"; transcript_id "ENSMUSG00000041144.13_tx_15"; exon_id "chr1_46402063_46402166_+"; exonnum "41"; txlen "8255";
chr1	ENSEMBL_gcm37	exon	46402063	46402166	0.143804671891626	+	.	gene_id "ENSMUSG00000041144.13"; transcript_id "ENSMUSG00000041144.13_tx_150"; exon_id "chr1_46402063_46402166_+"; exonnum "40"; txlen "7321";
chr1	ENSEMBL_gcm37	exon	46402063	46402166	0.143804671891626	+	.	gene_id "ENSMUSG00000041144.13"; transcript_id "ENSMUSG00000041144.13_tx_151"; exon_id "chr1_46402063_46402166_+"; exonnum "41"; txlen "7428";
chr1	ENSEMBL_gcm37	exon	46402063	46402166	0.143176016082926	+	.	gene_id "ENSMUSG00000041144.13"; transcript_id "ENSMUSG00000041144.13_tx_152"; exon_id "chr1_46402063_46402166_+"; exonnum "61"; txlen "11894";
chr1	ENSEMBL_gcm37	exon	46402063	46402166	0.142926627521458	+	.	gene_id "ENSMUSG00000041144.13"; transcript_id "ENSMUSG00000041144.13_tx_153"; exon_id "chr1_46402063_46402166_+"; exonnum "61"; txlen "11830";
chr1	ENSEMBL_gcm37	exon	46402063	46402166	0.140426018717453	+	.	gene_id "ENSMUSG00000041144.13"; transcript_id "ENSMUSG00000041144.13_tx_154"; exon_id "chr1_46402063_46402166_+"; exonnum "38"; txlen "7114";
chr1	ENSEMBL_gcm37	exon	46402063	46402166	0.140355930901908	+	.	gene_id "ENSMUSG00000041144.13"; transcript_id "ENSMUSG00000041144.13_tx_155"; exon_id "chr1_46402063_46402166_+"; exonnum "60"; txlen "11682";
chr1	ENSEMBL_gcm37	exon	46402063	46402166	0.13816098271135	+	.	gene_id "ENSMUSG00000041144.13"; transcript_id "ENSMUSG00000041144.13_tx_156"; exon_id "chr1_46402063_46402166_+"; exonnum "37"; txlen "6998";
chr1	ENSEMBL_gcm37	exon	46402063	46402166	0.138112239101171	+	.	gene_id "ENSMUSG00000041144.13"; transcript_id "ENSMUSG00000041144.13_tx_157"; exon_id "chr1_46402063_46402166_+"; exonnum "12"; txlen "2649";
chr1	ENSEMBL_gcm37	exon	46402063	46402166	0.138112239101171	+	.	gene_id "ENSMUSG00000041144.13"; transcript_id "ENSMUSG00000041144.13_tx_158"; exon_id "chr1_46402063_46402166_+"; exonnum "11"; txlen "2463";
chr1	ENSEMBL_gcm37	exon	46402063	46402166	0.750702537016905	+	.	gene_id "ENSMUSG00000041144.13"; transcript_id "ENSMUSG00000041144.13_tx_16"; exon_id "chr1_46402063_46402166_+"; exonnum "42"; txlen "8345";
chr1	ENSEMBL_gcm37	exon	46402063	46402166	0.136197020161192	+	.	gene_id "ENSMUSG00000041144.13"; transcript_id "ENSMUSG00000041144.13_tx_160"; exon_id "chr1_46402063_46402166_+"; exonnum "62"; txlen "12107";
chr1	ENSEMBL_gcm37	exon	46402063	46402166	0.13295619053347	+	.	gene_id "ENSMUSG00000041144.13"; transcript_id "ENSMUSG00000041144.13_tx_161"; exon_id "chr1_46402063_46402166_+"; exonnum "64"; txlen "12230";
chr1	ENSEMBL_gcm37	exon	46402063	46402166	0.132835844508627	+	.	gene_id "ENSMUSG00000041144.13"; transcript_id "ENSMUSG00000041144.13_tx_162"; exon_id "chr1_46402063_46402166_+"; exonnum "61"; txlen "12045";
chr1	ENSEMBL_gcm37	exon	46402063	46402166	0.129924801089538	+	.	gene_id "ENSMUSG00000041144.13"; transcript_id "ENSMUSG00000041144.13_tx_165"; exon_id "chr1_46402063_46402166_+"; exonnum "62"; txlen "11938";
chr1	ENSEMBL_gcm37	exon	46402063	46402166	0.128052311720998	+	.	gene_id "ENSMUSG00000041144.13"; transcript_id "ENSMUSG00000041144.13_tx_167"; exon_id "chr1_46402063_46402166_+"; exonnum "41"; txlen "8311";
chr1	ENSEMBL_gcm37	exon	46402063	46402166	0.123390526030666	+	.	gene_id "ENSMUSG00000041144.13"; transcript_id "ENSMUSG00000041144.13_tx_168"; exon_id "chr1_46402063_46402166_+"; exonnum "58"; txlen "11628";
chr1	ENSEMBL_gcm37	exon	46402063	46402166	0.120256079543844	+	.	gene_id "ENSMUSG00000041144.13"; transcript_id "ENSMUSG00000041144.13_tx_169"; exon_id "chr1_46402063_46402166_+"; exonnum "60"; txlen "11764";
chr1	ENSEMBL_gcm37	exon	46402063	46402166	0.701608911673911	+	.	gene_id "ENSMUSG00000041144.13"; transcript_id "ENSMUSG00000041144.13_tx_17"; exon_id "chr1_46402063_46402166_+"; exonnum "42"; txlen "8432";
chr1	ENSEMBL_gcm37	exon	46402063	46402166	0.12008064601291	+	.	gene_id "ENSMUSG00000041144.13"; transcript_id "ENSMUSG00000041144.13_tx_170"; exon_id "chr1_46402063_46402166_+"; exonnum "63"; txlen "12186";
chr1	ENSEMBL_gcm37	exon	46402063	46402166	0.119954829173822	+	.	gene_id "ENSMUSG00000041144.13"; transcript_id "ENSMUSG00000041144.13_tx_171"; exon_id "chr1_46402063_46402166_+"; exonnum "40"; txlen "8021";
chr1	ENSEMBL_gcm37	exon	46402063	46402166	0.116576344165343	+	.	gene_id "ENSMUSG00000041144.13"; transcript_id "ENSMUSG00000041144.13_tx_172"; exon_id "chr1_46402063_46402166_+"; exonnum "62"; txlen "12033";
chr1	ENSEMBL_gcm37	exon	46402063	46402166	0.115354223578878	+	.	gene_id "ENSMUSG00000041144.13"; transcript_id "ENSMUSG00000041144.13_tx_173"; exon_id "chr1_46402063_46402166_+"; exonnum "63"; txlen "12300";
chr1	ENSEMBL_gcm37	exon	46402063	46402166	0.114334467096429	+	.	gene_id "ENSMUSG00000041144.13"; transcript_id "ENSMUSG00000041144.13_tx_174"; exon_id "chr1_46402063_46402166_+"; exonnum "41"; txlen "8176";
chr1	ENSEMBL_gcm37	exon	46402063	46402166	0.110522893706625	+	.	gene_id "ENSMUSG00000041144.13"; transcript_id "ENSMUSG00000041144.13_tx_175"; exon_id "chr1_46402063_46402166_+"; exonnum "61"; txlen "11817";
chr1	ENSEMBL_gcm37	exon	46402063	46402166	0.107686104436394	+	.	gene_id "ENSMUSG00000041144.13"; transcript_id "ENSMUSG00000041144.13_tx_176"; exon_id "chr1_46402063_46402166_+"; exonnum "61"; txlen "11982";
chr1	ENSEMBL_gcm37	exon	46402063	46402166	0.104519586694316	+	.	gene_id "ENSMUSG00000041144.13"; transcript_id "ENSMUSG00000041144.13_tx_177"; exon_id "chr1_46402063_46402166_+"; exonnum "20"; txlen "3744";
chr1	ENSEMBL_gcm37	exon	46402063	46402166	0.104519586694316	+	.	gene_id "ENSMUSG00000041144.13"; transcript_id "ENSMUSG00000041144.13_tx_178"; exon_id "chr1_46402063_46402166_+"; exonnum "16"; txlen "3106";
chr1	ENSEMBL_gcm37	exon	46402063	46402166	0.104317692448072	+	.	gene_id "ENSMUSG00000041144.13"; transcript_id "ENSMUSG00000041144.13_tx_179"; exon_id "chr1_46402063_46402166_+"; exonnum "42"; txlen "8360";
chr1	ENSEMBL_gcm37	exon	46402063	46402166	0.701608911673911	+	.	gene_id "ENSMUSG00000041144.13"; transcript_id "ENSMUSG00000041144.13_tx_18"; exon_id "chr1_46402063_46402166_+"; exonnum "42"; txlen "8544";
chr1	ENSEMBL_gcm37	exon	46402063	46402166	0.103470714640753	+	.	gene_id "ENSMUSG00000041144.13"; transcript_id "ENSMUSG00000041144.13_tx_181"; exon_id "chr1_46402063_46402166_+"; exonnum "60"; txlen "11834";
chr1	ENSEMBL_gcm37	exon	46402063	46402166	0.102179887226507	+	.	gene_id "ENSMUSG00000041144.13"; transcript_id "ENSMUSG00000041144.13_tx_186"; exon_id "chr1_46402063_46402166_+"; exonnum "63"; txlen "12412";
chr1	ENSEMBL_gcm37	exon	46402063	46402166	0.101849363263242	+	.	gene_id "ENSMUSG00000041144.13"; transcript_id "ENSMUSG00000041144.13_tx_187"; exon_id "chr1_46402063_46402166_+"; exonnum "61"; txlen "11174";
chr1	ENSEMBL_gcm37	exon	46402063	46402166	0.101849363263242	+	.	gene_id "ENSMUSG00000041144.13"; transcript_id "ENSMUSG00000041144.13_tx_188"; exon_id "chr1_46402063_46402166_+"; exonnum "62"; txlen "11273";
chr1	ENSEMBL_gcm37	exon	46402063	46402166	0.101849363263242	+	.	gene_id "ENSMUSG00000041144.13"; transcript_id "ENSMUSG00000041144.13_tx_189"; exon_id "chr1_46402063_46402166_+"; exonnum "61"; txlen "11087";
chr1	ENSEMBL_gcm37	exon	46402063	46402166	0.677956673198778	+	.	gene_id "ENSMUSG00000041144.13"; transcript_id "ENSMUSG00000041144.13_tx_19"; exon_id "chr1_46402063_46402166_+"; exonnum "43"; txlen "8470";
chr1	ENSEMBL_gcm37	exon	46402063	46402166	0.101118146664167	+	.	gene_id "ENSMUSG00000041144.13"; transcript_id "ENSMUSG00000041144.13_tx_190"; exon_id "chr1_46402063_46402166_+"; exonnum "38"; txlen "7296";
chr1	ENSEMBL_gcm37	exon	46402063	46402166	0.0995424635183964	+	.	gene_id "ENSMUSG00000041144.13"; transcript_id "ENSMUSG00000041144.13_tx_191"; exon_id "chr1_46402063_46402166_+"; exonnum "28"; txlen "6184";
chr1	ENSEMBL_gcm37	exon	46402063	46402166	0.0995424635183964	+	.	gene_id "ENSMUSG00000041144.13"; transcript_id "ENSMUSG00000041144.13_tx_192"; exon_id "chr1_46402063_46402166_+"; exonnum "28"; txlen "6296";
chr1	ENSEMBL_gcm37	exon	46402063	46402166	0.0994766403232849	+	.	gene_id "ENSMUSG00000041144.13"; transcript_id "ENSMUSG00000041144.13_tx_193"; exon_id "chr1_46402063_46402166_+"; exonnum "42"; txlen "8565";
chr1	ENSEMBL_gcm37	exon	46402063	46402166	0.0994677392781372	+	.	gene_id "ENSMUSG00000041144.13"; transcript_id "ENSMUSG00000041144.13_tx_194"; exon_id "chr1_46402063_46402166_+"; exonnum "38"; txlen "7806";
chr1	ENSEMBL_gcm37	exon	46402063	46402166	0.0980541636684969	+	.	gene_id "ENSMUSG00000041144.13"; transcript_id "ENSMUSG00000041144.13_tx_195"; exon_id "chr1_46402063_46402166_+"; exonnum "62"; txlen "12114";
chr1	ENSEMBL_gcm37	exon	46402063	46402166	0.0977938391562972	+	.	gene_id "ENSMUSG00000041144.13"; transcript_id "ENSMUSG00000041144.13_tx_196"; exon_id "chr1_46402063_46402166_+"; exonnum "61"; txlen "11847";
chr1	ENSEMBL_gcm37	exon	46402063	46402166	0.0977279966381019	+	.	gene_id "ENSMUSG00000041144.13"; transcript_id "ENSMUSG00000041144.13_tx_197"; exon_id "chr1_46402063_46402166_+"; exonnum "62"; txlen "12025";
chr1	ENSEMBL_gcm37	exon	46402063	46402166	0.0952944896106626	+	.	gene_id "ENSMUSG00000041144.13"; transcript_id "ENSMUSG00000041144.13_tx_198"; exon_id "chr1_46402063_46402166_+"; exonnum "57"; txlen "11504";
chr1	ENSEMBL_gcm37	exon	46402063	46402166	0.0952944896106626	+	.	gene_id "ENSMUSG00000041144.13"; transcript_id "ENSMUSG00000041144.13_tx_199"; exon_id "chr1_46402063_46402166_+"; exonnum "58"; txlen "11673";
chr1	ENSEMBL_gcm37	exon	46402063	46402166	1.65288826837381	+	.	gene_id "ENSMUSG00000041144.13"; transcript_id "ENSMUSG00000041144.13_tx_2"; exon_id "chr1_46402063_46402166_+"; exonnum "40"; txlen "8287";
chr1	ENSEMBL_gcm37	exon	46402063	46402166	0.671619039443824	+	.	gene_id "ENSMUSG00000041144.13"; transcript_id "ENSMUSG00000041144.13_tx_20"; exon_id "chr1_46402063_46402166_+"; exonnum "39"; txlen "8143";
chr1	ENSEMBL_gcm37	exon	46402063	46402166	0.0952944896106626	+	.	gene_id "ENSMUSG00000041144.13"; transcript_id "ENSMUSG00000041144.13_tx_200"; exon_id "chr1_46402063_46402166_+"; exonnum "58"; txlen "11785";
chr1	ENSEMBL_gcm37	exon	46402063	46402166	0.0928770241879301	+	.	gene_id "ENSMUSG00000041144.13"; transcript_id "ENSMUSG00000041144.13_tx_201"; exon_id "chr1_46402063_46402166_+"; exonnum "64"; txlen "12266";
chr1	ENSEMBL_gcm37	exon	46402063	46402166	0.0903390111035584	+	.	gene_id "ENSMUSG00000041144.13"; transcript_id "ENSMUSG00000041144.13_tx_202"; exon_id "chr1_46402063_46402166_+"; exonnum "62"; txlen "12152";
chr1	ENSEMBL_gcm37	exon	46402063	46402166	0.0887965365193321	+	.	gene_id "ENSMUSG00000041144.13"; transcript_id "ENSMUSG00000041144.13_tx_203"; exon_id "chr1_46402063_46402166_+"; exonnum "57"; txlen "11448";
chr1	ENSEMBL_gcm37	exon	46402063	46402166	0.0887965365193321	+	.	gene_id "ENSMUSG00000041144.13"; transcript_id "ENSMUSG00000041144.13_tx_204"; exon_id "chr1_46402063_46402166_+"; exonnum "59"; txlen "11711";
chr1	ENSEMBL_gcm37	exon	46402063	46402166	0.0887965365193321	+	.	gene_id "ENSMUSG00000041144.13"; transcript_id "ENSMUSG00000041144.13_tx_205"; exon_id "chr1_46402063_46402166_+"; exonnum "57"; txlen "11560";
chr1	ENSEMBL_gcm37	exon	46402063	46402166	0.0887965365193321	+	.	gene_id "ENSMUSG00000041144.13"; transcript_id "ENSMUSG00000041144.13_tx_206"; exon_id "chr1_46402063_46402166_+"; exonnum "56"; txlen "11262";
chr1	ENSEMBL_gcm37	exon	46402063	46402166	0.0887965365193321	+	.	gene_id "ENSMUSG00000041144.13"; transcript_id "ENSMUSG00000041144.13_tx_207"; exon_id "chr1_46402063_46402166_+"; exonnum "60"; txlen "11818";
chr1	ENSEMBL_gcm37	exon	46402063	46402166	0.0887965365193321	+	.	gene_id "ENSMUSG00000041144.13"; transcript_id "ENSMUSG00000041144.13_tx_208"; exon_id "chr1_46402063_46402166_+"; exonnum "57"; txlen "11487";
chr1	ENSEMBL_gcm37	exon	46402063	46402166	0.0867835284328525	+	.	gene_id "ENSMUSG00000041144.13"; transcript_id "ENSMUSG00000041144.13_tx_209"; exon_id "chr1_46402063_46402166_+"; exonnum "65"; txlen "12459";
chr1	ENSEMBL_gcm37	exon	46402063	46402166	0.657168588272154	+	.	gene_id "ENSMUSG00000041144.13"; transcript_id "ENSMUSG00000041144.13_tx_21"; exon_id "chr1_46402063_46402166_+"; exonnum "41"; txlen "8246";
chr1	ENSEMBL_gcm37	exon	46402063	46402166	0.0867835284328525	+	.	gene_id "ENSMUSG00000041144.13"; transcript_id "ENSMUSG00000041144.13_tx_210"; exon_id "chr1_46402063_46402166_+"; exonnum "64"; txlen "12273";
chr1	ENSEMBL_gcm37	exon	46402063	46402166	0.0851376178659067	+	.	gene_id "ENSMUSG00000041144.13"; transcript_id "ENSMUSG00000041144.13_tx_211"; exon_id "chr1_46402063_46402166_+"; exonnum "5"; txlen "1046";
chr1	ENSEMBL_gcm37	exon	46402063	46402166	0.0838205229267804	+	.	gene_id "ENSMUSG00000041144.13"; transcript_id "ENSMUSG00000041144.13_tx_213"; exon_id "chr1_46402063_46402166_+"; exonnum "62"; txlen "12115";
chr1	ENSEMBL_gcm37	exon	46402063	46402166	0.083355701291479	+	.	gene_id "ENSMUSG00000041144.13"; transcript_id "ENSMUSG00000041144.13_tx_214"; exon_id "chr1_46402063_46402166_+"; exonnum "31"; txlen "6697";
chr1	ENSEMBL_gcm37	exon	46402063	46402166	0.083355701291479	+	.	gene_id "ENSMUSG00000041144.13"; transcript_id "ENSMUSG00000041144.13_tx_215"; exon_id "chr1_46402063_46402166_+"; exonnum "32"; txlen "7115";
chr1	ENSEMBL_gcm37	exon	46402063	46402166	0.0819514768568868	+	.	gene_id "ENSMUSG00000041144.13"; transcript_id "ENSMUSG00000041144.13_tx_216"; exon_id "chr1_46402063_46402166_+"; exonnum "42"; txlen "8284";
chr1	ENSEMBL_gcm37	exon	46402063	46402166	0.0818551616777089	+	.	gene_id "ENSMUSG00000041144.13"; transcript_id "ENSMUSG00000041144.13_tx_217"; exon_id "chr1_46402063_46402166_+"; exonnum "61"; txlen "12132";
chr1	ENSEMBL_gcm37	exon	46402063	46402166	0.0814404171117555	+	.	gene_id "ENSMUSG00000041144.13"; transcript_id "ENSMUSG00000041144.13_tx_218"; exon_id "chr1_46402063_46402166_+"; exonnum "40"; txlen "7433";
chr1	ENSEMBL_gcm37	exon	46402063	46402166	0.0814404171117555	+	.	gene_id "ENSMUSG00000041144.13"; transcript_id "ENSMUSG00000041144.13_tx_219"; exon_id "chr1_46402063_46402166_+"; exonnum "41"; txlen "7540";
chr1	ENSEMBL_gcm37	exon	46402063	46402166	0.656980259221416	+	.	gene_id "ENSMUSG00000041144.13"; transcript_id "ENSMUSG00000041144.13_tx_22"; exon_id "chr1_46402063_46402166_+"; exonnum "16"; txlen "2994";
chr1	ENSEMBL_gcm37	exon	46402063	46402166	0.0814404171117555	+	.	gene_id "ENSMUSG00000041144.13"; transcript_id "ENSMUSG00000041144.13_tx_220"; exon_id "chr1_46402063_46402166_+"; exonnum "39"; txlen "7135";
chr1	ENSEMBL_gcm37	exon	46402063	46402166	0.0814404171117555	+	.	gene_id "ENSMUSG00000041144.13"; transcript_id "ENSMUSG00000041144.13_tx_221"; exon_id "chr1_46402063_46402166_+"; exonnum "39"; txlen "7247";
chr1	ENSEMBL_gcm37	exon	46402063	46402166	0.0814404171117555	+	.	gene_id "ENSMUSG00000041144.13"; transcript_id "ENSMUSG00000041144.13_tx_222"; exon_id "chr1_46402063_46402166_+"; exonnum "40"; txlen "7242";
chr1	ENSEMBL_gcm37	exon	46402063	46402166	0.0814404171117555	+	.	gene_id "ENSMUSG00000041144.13"; transcript_id "ENSMUSG00000041144.13_tx_223"; exon_id "chr1_46402063_46402166_+"; exonnum "40"; txlen "7354";
chr1	ENSEMBL_gcm37	exon	46402063	46402166	0.0814404171117555	+	.	gene_id "ENSMUSG00000041144.13"; transcript_id "ENSMUSG00000041144.13_tx_224"; exon_id "chr1_46402063_46402166_+"; exonnum "37"; txlen "6872";
chr1	ENSEMBL_gcm37	exon	46402063	46402166	0.0814404171117555	+	.	gene_id "ENSMUSG00000041144.13"; transcript_id "ENSMUSG00000041144.13_tx_225"; exon_id "chr1_46402063_46402166_+"; exonnum "42"; txlen "8418";
chr1	ENSEMBL_gcm37	exon	46402063	46402166	0.0814404171117555	+	.	gene_id "ENSMUSG00000041144.13"; transcript_id "ENSMUSG00000041144.13_tx_226"; exon_id "chr1_46402063_46402166_+"; exonnum "40"; txlen "8125";
chr1	ENSEMBL_gcm37	exon	46402063	46402166	0.0814404171117555	+	.	gene_id "ENSMUSG00000041144.13"; transcript_id "ENSMUSG00000041144.13_tx_227"; exon_id "chr1_46402063_46402166_+"; exonnum "41"; txlen "8120";
chr1	ENSEMBL_gcm37	exon	46402063	46402166	0.0814404171117555	+	.	gene_id "ENSMUSG00000041144.13"; transcript_id "ENSMUSG00000041144.13_tx_228"; exon_id "chr1_46402063_46402166_+"; exonnum "41"; txlen "8232";
chr1	ENSEMBL_gcm37	exon	46402063	46402166	0.0804298810768604	+	.	gene_id "ENSMUSG00000041144.13"; transcript_id "ENSMUSG00000041144.13_tx_229"; exon_id "chr1_46402063_46402166_+"; exonnum "40"; txlen "8303";
chr1	ENSEMBL_gcm37	exon	46402063	46402166	0.607522753822951	+	.	gene_id "ENSMUSG00000041144.13"; transcript_id "ENSMUSG00000041144.13_tx_23"; exon_id "chr1_46402063_46402166_+"; exonnum "41"; txlen "8263";
chr1	ENSEMBL_gcm37	exon	46402063	46402166	0.0804298810768604	+	.	gene_id "ENSMUSG00000041144.13"; transcript_id "ENSMUSG00000041144.13_tx_230"; exon_id "chr1_46402063_46402166_+"; exonnum "39"; txlen "8005";
chr1	ENSEMBL_gcm37	exon	46402063	46402166	0.0804298810768604	+	.	gene_id "ENSMUSG00000041144.13"; transcript_id "ENSMUSG00000041144.13_tx_231"; exon_id "chr1_46402063_46402166_+"; exonnum "39"; txlen "8117";
chr1	ENSEMBL_gcm37	exon	46402063	46402166	0.0798243263551633	+	.	gene_id "ENSMUSG00000041144.13"; transcript_id "ENSMUSG00000041144.13_tx_232"; exon_id "chr1_46402063_46402166_+"; exonnum "62"; txlen "12145";
chr1	ENSEMBL_gcm37	exon	46402063	46402166	0.0780617639375821	+	.	gene_id "ENSMUSG00000041144.13"; transcript_id "ENSMUSG00000041144.13_tx_233"; exon_id "chr1_46402063_46402166_+"; exonnum "37"; txlen "7015";
chr1	ENSEMBL_gcm37	exon	46402063	46402166	0.0777104838555152	+	.	gene_id "ENSMUSG00000041144.13"; transcript_id "ENSMUSG00000041144.13_tx_234"; exon_id "chr1_46402063_46402166_+"; exonnum "62"; txlen "12077";
chr1	ENSEMBL_gcm37	exon	46402063	46402166	0.0767527660122697	+	.	gene_id "ENSMUSG00000041144.13"; transcript_id "ENSMUSG00000041144.13_tx_236"; exon_id "chr1_46402063_46402166_+"; exonnum "61"; txlen "11048";
chr1	ENSEMBL_gcm37	exon	46402063	46402166	0.0767527660122697	+	.	gene_id "ENSMUSG00000041144.13"; transcript_id "ENSMUSG00000041144.13_tx_237"; exon_id "chr1_46402063_46402166_+"; exonnum "60"; txlen "11016";
chr1	ENSEMBL_gcm37	exon	46402063	46402166	0.0764156853933221	+	.	gene_id "ENSMUSG00000041144.13"; transcript_id "ENSMUSG00000041144.13_tx_238"; exon_id "chr1_46402063_46402166_+"; exonnum "5"; txlen "1231";
chr1	ENSEMBL_gcm37	exon	46402063	46402166	0.0763024397830795	+	.	gene_id "ENSMUSG00000041144.13"; transcript_id "ENSMUSG00000041144.13_tx_239"; exon_id "chr1_46402063_46402166_+"; exonnum "22"; txlen "4195";
chr1	ENSEMBL_gcm37	exon	46402063	46402166	0.606156003646723	+	.	gene_id "ENSMUSG00000041144.13"; transcript_id "ENSMUSG00000041144.13_tx_24"; exon_id "chr1_46402063_46402166_+"; exonnum "61"; txlen "11873";
chr1	ENSEMBL_gcm37	exon	46402063	46402166	0.0763024397830795	+	.	gene_id "ENSMUSG00000041144.13"; transcript_id "ENSMUSG00000041144.13_tx_240"; exon_id "chr1_46402063_46402166_+"; exonnum "22"; txlen "4307";
chr1	ENSEMBL_gcm37	exon	46402063	46402166	0.0763024397830795	+	.	gene_id "ENSMUSG00000041144.13"; transcript_id "ENSMUSG00000041144.13_tx_241"; exon_id "chr1_46402063_46402166_+"; exonnum "21"; txlen "4009";
chr1	ENSEMBL_gcm37	exon	46402063	46402166	0.0763024397830795	+	.	gene_id "ENSMUSG00000041144.13"; transcript_id "ENSMUSG00000041144.13_tx_242"; exon_id "chr1_46402063_46402166_+"; exonnum "21"; txlen "4121";
chr1	ENSEMBL_gcm37	exon	46402063	46402166	0.0761469171578855	+	.	gene_id "ENSMUSG00000041144.13"; transcript_id "ENSMUSG00000041144.13_tx_243"; exon_id "chr1_46402063_46402166_+"; exonnum "57"; txlen "11442";
chr1	ENSEMBL_gcm37	exon	46402063	46402166	0.0760313115129029	+	.	gene_id "ENSMUSG00000041144.13"; transcript_id "ENSMUSG00000041144.13_tx_244"; exon_id "chr1_46402063_46402166_+"; exonnum "41"; txlen "8267";
chr1	ENSEMBL_gcm37	exon	46402063	46402166	0.0726981983907162	+	.	gene_id "ENSMUSG00000041144.13"; transcript_id "ENSMUSG00000041144.13_tx_246"; exon_id "chr1_46402063_46402166_+"; exonnum "64"; txlen "12290";
chr1	ENSEMBL_gcm37	exon	46402063	46402166	0.0726981983907162	+	.	gene_id "ENSMUSG00000041144.13"; transcript_id "ENSMUSG00000041144.13_tx_247"; exon_id "chr1_46402063_46402166_+"; exonnum "63"; txlen "12104";
chr1	ENSEMBL_gcm37	exon	46402063	46402166	0.0722154652897633	+	.	gene_id "ENSMUSG00000041144.13"; transcript_id "ENSMUSG00000041144.13_tx_248"; exon_id "chr1_46402063_46402166_+"; exonnum "38"; txlen "7226";
chr1	ENSEMBL_gcm37	exon	46402063	46402166	0.0722154652897633	+	.	gene_id "ENSMUSG00000041144.13"; transcript_id "ENSMUSG00000041144.13_tx_249"; exon_id "chr1_46402063_46402166_+"; exonnum "37"; txlen "6928";
chr1	ENSEMBL_gcm37	exon	46402063	46402166	0.574300479933844	+	.	gene_id "ENSMUSG00000041144.13"; transcript_id "ENSMUSG00000041144.13_tx_25"; exon_id "chr1_46402063_46402166_+"; exonnum "40"; txlen "8273";
chr1	ENSEMBL_gcm37	exon	46402063	46402166	0.0718228612714778	+	.	gene_id "ENSMUSG00000041144.13"; transcript_id "ENSMUSG00000041144.13_tx_250"; exon_id "chr1_46402063_46402166_+"; exonnum "41"; txlen "8354";
chr1	ENSEMBL_gcm37	exon	46402063	46402166	0.0716482402490791	+	.	gene_id "ENSMUSG00000041144.13"; transcript_id "ENSMUSG00000041144.13_tx_251"; exon_id "chr1_46402063_46402166_+"; exonnum "62"; txlen "12201";
chr1	ENSEMBL_gcm37	exon	46402063	46402166	0.0703880075935085	+	.	gene_id "ENSMUSG00000041144.13"; transcript_id "ENSMUSG00000041144.13_tx_254"; exon_id "chr1_46402063_46402166_+"; exonnum "42"; txlen "8245";
chr1	ENSEMBL_gcm37	exon	46402063	46402166	0.0701280968626811	+	.	gene_id "ENSMUSG00000041144.13"; transcript_id "ENSMUSG00000041144.13_tx_255"; exon_id "chr1_46402063_46402166_+"; exonnum "61"; txlen "12043";
chr1	ENSEMBL_gcm37	exon	46402063	46402166	0.0692307158750039	+	.	gene_id "ENSMUSG00000041144.13"; transcript_id "ENSMUSG00000041144.13_tx_256"; exon_id "chr1_46402063_46402166_+"; exonnum "61"; txlen "11966";
chr1	ENSEMBL_gcm37	exon	46402063	46402166	0.0691768658801821	+	.	gene_id "ENSMUSG00000041144.13"; transcript_id "ENSMUSG00000041144.13_tx_257"; exon_id "chr1_46402063_46402166_+"; exonnum "63"; txlen "12142";
chr1	ENSEMBL_gcm37	exon	46402063	46402166	0.0691768658801821	+	.	gene_id "ENSMUSG00000041144.13"; transcript_id "ENSMUSG00000041144.13_tx_258"; exon_id "chr1_46402063_46402166_+"; exonnum "64"; txlen "12311";
chr1	ENSEMBL_gcm37	exon	46402063	46402166	0.0691768658801821	+	.	gene_id "ENSMUSG00000041144.13"; transcript_id "ENSMUSG00000041144.13_tx_259"; exon_id "chr1_46402063_46402166_+"; exonnum "63"; txlen "12125";
chr1	ENSEMBL_gcm37	exon	46402063	46402166	0.569519401506016	+	.	gene_id "ENSMUSG00000041144.13"; transcript_id "ENSMUSG00000041144.13_tx_26"; exon_id "chr1_46402063_46402166_+"; exonnum "40"; txlen "8077";
chr1	ENSEMBL_gcm37	exon	46402063	46402166	0.0691768658801821	+	.	gene_id "ENSMUSG00000041144.13"; transcript_id "ENSMUSG00000041144.13_tx_260"; exon_id "chr1_46402063_46402166_+"; exonnum "62"; txlen "11956";
chr1	ENSEMBL_gcm37	exon	46402063	46402166	0.0684255802039299	+	.	gene_id "ENSMUSG00000041144.13"; transcript_id "ENSMUSG00000041144.13_tx_261"; exon_id "chr1_46402063_46402166_+"; exonnum "61"; txlen "12062";
chr1	ENSEMBL_gcm37	exon	46402063	46402166	0.0683455882029106	+	.	gene_id "ENSMUSG00000041144.13"; transcript_id "ENSMUSG00000041144.13_tx_262"; exon_id "chr1_46402063_46402166_+"; exonnum "61"; txlen "11912";
chr1	ENSEMBL_gcm37	exon	46402063	46402166	0.0682105534276894	+	.	gene_id "ENSMUSG00000041144.13"; transcript_id "ENSMUSG00000041144.13_tx_263"; exon_id "chr1_46402063_46402166_+"; exonnum "60"; txlen "11005";
chr1	ENSEMBL_gcm37	exon	46402063	46402166	0.0682105534276894	+	.	gene_id "ENSMUSG00000041144.13"; transcript_id "ENSMUSG00000041144.13_tx_264"; exon_id "chr1_46402063_46402166_+"; exonnum "61"; txlen "11104";
chr1	ENSEMBL_gcm37	exon	46402063	46402166	0.0682105534276894	+	.	gene_id "ENSMUSG00000041144.13"; transcript_id "ENSMUSG00000041144.13_tx_265"; exon_id "chr1_46402063_46402166_+"; exonnum "60"; txlen "11026";
chr1	ENSEMBL_gcm37	exon	46402063	46402166	0.0682105534276894	+	.	gene_id "ENSMUSG00000041144.13"; transcript_id "ENSMUSG00000041144.13_tx_266"; exon_id "chr1_46402063_46402166_+"; exonnum "60"; txlen "10956";
chr1	ENSEMBL_gcm37	exon	46402063	46402166	0.0682105534276894	+	.	gene_id "ENSMUSG00000041144.13"; transcript_id "ENSMUSG00000041144.13_tx_267"; exon_id "chr1_46402063_46402166_+"; exonnum "61"; txlen "11125";
chr1	ENSEMBL_gcm37	exon	46402063	46402166	0.0682105534276894	+	.	gene_id "ENSMUSG00000041144.13"; transcript_id "ENSMUSG00000041144.13_tx_268"; exon_id "chr1_46402063_46402166_+"; exonnum "61"; txlen "11164";
chr1	ENSEMBL_gcm37	exon	46402063	46402166	0.0682105534276894	+	.	gene_id "ENSMUSG00000041144.13"; transcript_id "ENSMUSG00000041144.13_tx_269"; exon_id "chr1_46402063_46402166_+"; exonnum "60"; txlen "11048";
chr1	ENSEMBL_gcm37	exon	46402063	46402166	0.563723021901002	+	.	gene_id "ENSMUSG00000041144.13"; transcript_id "ENSMUSG00000041144.13_tx_27"; exon_id "chr1_46402063_46402166_+"; exonnum "17"; txlen "3270";
chr1	ENSEMBL_gcm37	exon	46402063	46402166	0.0682105534276894	+	.	gene_id "ENSMUSG00000041144.13"; transcript_id "ENSMUSG00000041144.13_tx_270"; exon_id "chr1_46402063_46402166_+"; exonnum "60"; txlen "10978";
chr1	ENSEMBL_gcm37	exon	46402063	46402166	0.0682105534276894	+	.	gene_id "ENSMUSG00000041144.13"; transcript_id "ENSMUSG00000041144.13_tx_271"; exon_id "chr1_46402063_46402166_+"; exonnum "61"; txlen "11147";
chr1	ENSEMBL_gcm37	exon	46402063	46402166	0.0672074349399124	+	.	gene_id "ENSMUSG00000041144.13"; transcript_id "ENSMUSG00000041144.13_tx_273"; exon_id "chr1_46402063_46402166_+"; exonnum "62"; txlen "12012";
chr1	ENSEMBL_gcm37	exon	46402063	46402166	0.0663878072378714	+	.	gene_id "ENSMUSG00000041144.13"; transcript_id "ENSMUSG00000041144.13_tx_274"; exon_id "chr1_46402063_46402166_+"; exonnum "63"; txlen "12157";
chr1	ENSEMBL_gcm37	exon	46402063	46402166	0.0658883786093014	+	.	gene_id "ENSMUSG00000041144.13"; transcript_id "ENSMUSG00000041144.13_tx_275"; exon_id "chr1_46402063_46402166_+"; exonnum "64"; txlen "12378";
chr1	ENSEMBL_gcm37	exon	46402063	46402166	0.0658883786093014	+	.	gene_id "ENSMUSG00000041144.13"; transcript_id "ENSMUSG00000041144.13_tx_276"; exon_id "chr1_46402063_46402166_+"; exonnum "63"; txlen "12080";
chr1	ENSEMBL_gcm37	exon	46402063	46402166	0.0658883786093014	+	.	gene_id "ENSMUSG00000041144.13"; transcript_id "ENSMUSG00000041144.13_tx_277"; exon_id "chr1_46402063_46402166_+"; exonnum "63"; txlen "12192";
chr1	ENSEMBL_gcm37	exon	46402063	46402166	0.5573473760704	+	.	gene_id "ENSMUSG00000041144.13"; transcript_id "ENSMUSG00000041144.13_tx_28"; exon_id "chr1_46402063_46402166_+"; exonnum "62"; txlen "12102";
chr1	ENSEMBL_gcm37	exon	46402063	46402166	0.0632242803665811	+	.	gene_id "ENSMUSG00000041144.13"; transcript_id "ENSMUSG00000041144.13_tx_280"; exon_id "chr1_46402063_46402166_+"; exonnum "62"; txlen "12176";
chr1	ENSEMBL_gcm37	exon	46402063	46402166	0.0623642547798706	+	.	gene_id "ENSMUSG00000041144.13"; transcript_id "ENSMUSG00000041144.13_tx_281"; exon_id "chr1_46402063_46402166_+"; exonnum "40"; txlen "7329";
chr1	ENSEMBL_gcm37	exon	46402063	46402166	0.0623642547798706	+	.	gene_id "ENSMUSG00000041144.13"; transcript_id "ENSMUSG00000041144.13_tx_282"; exon_id "chr1_46402063_46402166_+"; exonnum "40"; txlen "7441";
chr1	ENSEMBL_gcm37	exon	46402063	46402166	0.0623642547798706	+	.	gene_id "ENSMUSG00000041144.13"; transcript_id "ENSMUSG00000041144.13_tx_283"; exon_id "chr1_46402063_46402166_+"; exonnum "39"; txlen "7160";
chr1	ENSEMBL_gcm37	exon	46402063	46402166	0.0623642547798706	+	.	gene_id "ENSMUSG00000041144.13"; transcript_id "ENSMUSG00000041144.13_tx_284"; exon_id "chr1_46402063_46402166_+"; exonnum "39"; txlen "7143";
chr1	ENSEMBL_gcm37	exon	46402063	46402166	0.0615306851465649	+	.	gene_id "ENSMUSG00000041144.13"; transcript_id "ENSMUSG00000041144.13_tx_285"; exon_id "chr1_46402063_46402166_+"; exonnum "61"; txlen "11985";
chr1	ENSEMBL_gcm37	exon	46402063	46402166	0.060911059531403	+	.	gene_id "ENSMUSG00000041144.13"; transcript_id "ENSMUSG00000041144.13_tx_286"; exon_id "chr1_46402063_46402166_+"; exonnum "63"; txlen "12202";
chr1	ENSEMBL_gcm37	exon	46402063	46402166	0.060911059531403	+	.	gene_id "ENSMUSG00000041144.13"; transcript_id "ENSMUSG00000041144.13_tx_287"; exon_id "chr1_46402063_46402166_+"; exonnum "62"; txlen "12016";
chr1	ENSEMBL_gcm37	exon	46402063	46402166	0.0605338596016939	+	.	gene_id "ENSMUSG00000041144.13"; transcript_id "ENSMUSG00000041144.13_tx_288"; exon_id "chr1_46402063_46402166_+"; exonnum "12"; txlen "2268";
chr1	ENSEMBL_gcm37	exon	46402063	46402166	0.0600256661715267	+	.	gene_id "ENSMUSG00000041144.13"; transcript_id "ENSMUSG00000041144.13_tx_289"; exon_id "chr1_46402063_46402166_+"; exonnum "60"; txlen "11807";
chr1	ENSEMBL_gcm37	exon	46402063	46402166	0.554517986958759	+	.	gene_id "ENSMUSG00000041144.13"; transcript_id "ENSMUSG00000041144.13_tx_29"; exon_id "chr1_46402063_46402166_+"; exonnum "39"; txlen "8118";
chr1	ENSEMBL_gcm37	exon	46402063	46402166	0.0591909596147876	+	.	gene_id "ENSMUSG00000041144.13"; transcript_id "ENSMUSG00000041144.13_tx_290"; exon_id "chr1_46402063_46402166_+"; exonnum "16"; txlen "3075";
chr1	ENSEMBL_gcm37	exon	46402063	46402166	0.0591909596147876	+	.	gene_id "ENSMUSG00000041144.13"; transcript_id "ENSMUSG00000041144.13_tx_291"; exon_id "chr1_46402063_46402166_+"; exonnum "15"; txlen "2889";
chr1	ENSEMBL_gcm37	exon	46402063	46402166	0.0589762204677521	+	.	gene_id "ENSMUSG00000041144.13"; transcript_id "ENSMUSG00000041144.13_tx_292"; exon_id "chr1_46402063_46402166_+"; exonnum "61"; txlen "12053";
chr1	ENSEMBL_gcm37	exon	46402063	46402166	0.0589340682130502	+	.	gene_id "ENSMUSG00000041144.13"; transcript_id "ENSMUSG00000041144.13_tx_293"; exon_id "chr1_46402063_46402166_+"; exonnum "64"; txlen "12317";
chr1	ENSEMBL_gcm37	exon	46402063	46402166	0.0533254673013834	+	.	gene_id "ENSMUSG00000041144.13"; transcript_id "ENSMUSG00000041144.13_tx_295"; exon_id "chr1_46402063_46402166_+"; exonnum "64"; txlen "12306";
chr1	ENSEMBL_gcm37	exon	46402063	46402166	0.053118841367828	+	.	gene_id "ENSMUSG00000041144.13"; transcript_id "ENSMUSG00000041144.13_tx_296"; exon_id "chr1_46402063_46402166_+"; exonnum "58"; txlen "11486";
chr1	ENSEMBL_gcm37	exon	46402063	46402166	0.0530808449973746	+	.	gene_id "ENSMUSG00000041144.13"; transcript_id "ENSMUSG00000041144.13_tx_299"; exon_id "chr1_46402063_46402166_+"; exonnum "61"; txlen "11834";
chr1	ENSEMBL_gcm37	exon	46402063	46402166	1.58886697952537	+	.	gene_id "ENSMUSG00000041144.13"; transcript_id "ENSMUSG00000041144.13_tx_3"; exon_id "chr1_46402063_46402166_+"; exonnum "32"; txlen "6883";
chr1	ENSEMBL_gcm37	exon	46402063	46402166	0.536921442098547	+	.	gene_id "ENSMUSG00000041144.13"; transcript_id "ENSMUSG00000041144.13_tx_30"; exon_id "chr1_46402063_46402166_+"; exonnum "42"; txlen "8362";
chr1	ENSEMBL_gcm37	exon	46402063	46402166	0.0529760967199961	+	.	gene_id "ENSMUSG00000041144.13"; transcript_id "ENSMUSG00000041144.13_tx_300"; exon_id "chr1_46402063_46402166_+"; exonnum "41"; txlen "8284";
chr1	ENSEMBL_gcm37	exon	46402063	46402166	0.0523728137663678	+	.	gene_id "ENSMUSG00000041144.13"; transcript_id "ENSMUSG00000041144.13_tx_301"; exon_id "chr1_46402063_46402166_+"; exonnum "17"; txlen "3382";
chr1	ENSEMBL_gcm37	exon	46402063	46402166	0.0521258860006325	+	.	gene_id "ENSMUSG00000041144.13"; transcript_id "ENSMUSG00000041144.13_tx_302"; exon_id "chr1_46402063_46402166_+"; exonnum "62"; txlen "12264";
chr1	ENSEMBL_gcm37	exon	46402063	46402166	0.0515281471542604	+	.	gene_id "ENSMUSG00000041144.13"; transcript_id "ENSMUSG00000041144.13_tx_303"; exon_id "chr1_46402063_46402166_+"; exonnum "63"; txlen "11503";
chr1	ENSEMBL_gcm37	exon	46402063	46402166	0.0506833681610011	+	.	gene_id "ENSMUSG00000041144.13"; transcript_id "ENSMUSG00000041144.13_tx_304"; exon_id "chr1_46402063_46402166_+"; exonnum "63"; txlen "12269";
chr1	ENSEMBL_gcm37	exon	46402063	46402166	0.050384934550494	+	.	gene_id "ENSMUSG00000041144.13"; transcript_id "ENSMUSG00000041144.13_tx_306"; exon_id "chr1_46402063_46402166_+"; exonnum "65"; txlen "12534";
chr1	ENSEMBL_gcm37	exon	46402063	46402166	0.0491295907636113	+	.	gene_id "ENSMUSG00000041144.13"; transcript_id "ENSMUSG00000041144.13_tx_309"; exon_id "chr1_46402063_46402166_+"; exonnum "61"; txlen "11965";
chr1	ENSEMBL_gcm37	exon	46402063	46402166	0.527575056647501	+	.	gene_id "ENSMUSG00000041144.13"; transcript_id "ENSMUSG00000041144.13_tx_31"; exon_id "chr1_46402063_46402166_+"; exonnum "20"; txlen "3632";
chr1	ENSEMBL_gcm37	exon	46402063	46402166	0.0491295907636113	+	.	gene_id "ENSMUSG00000041144.13"; transcript_id "ENSMUSG00000041144.13_tx_310"; exon_id "chr1_46402063_46402166_+"; exonnum "61"; txlen "12077";
chr1	ENSEMBL_gcm37	exon	46402063	46402166	0.0488725914384189	+	.	gene_id "ENSMUSG00000041144.13"; transcript_id "ENSMUSG00000041144.13_tx_311"; exon_id "chr1_46402063_46402166_+"; exonnum "60"; txlen "11660";
chr1	ENSEMBL_gcm37	exon	46402063	46402166	0.0487495817400813	+	.	gene_id "ENSMUSG00000041144.13"; transcript_id "ENSMUSG00000041144.13_tx_312"; exon_id "chr1_46402063_46402166_+"; exonnum "60"; txlen "11708";
chr1	ENSEMBL_gcm37	exon	46402063	46402166	0.0487407342864337	+	.	gene_id "ENSMUSG00000041144.13"; transcript_id "ENSMUSG00000041144.13_tx_313"; exon_id "chr1_46402063_46402166_+"; exonnum "60"; txlen "11946";
chr1	ENSEMBL_gcm37	exon	46402063	46402166	0.0480488708169776	+	.	gene_id "ENSMUSG00000041144.13"; transcript_id "ENSMUSG00000041144.13_tx_314"; exon_id "chr1_46402063_46402166_+"; exonnum "41"; txlen "8207";
chr1	ENSEMBL_gcm37	exon	46402063	46402166	0.0480488708169776	+	.	gene_id "ENSMUSG00000041144.13"; transcript_id "ENSMUSG00000041144.13_tx_315"; exon_id "chr1_46402063_46402166_+"; exonnum "42"; txlen "8376";
chr1	ENSEMBL_gcm37	exon	46402063	46402166	0.0480488708169776	+	.	gene_id "ENSMUSG00000041144.13"; transcript_id "ENSMUSG00000041144.13_tx_316"; exon_id "chr1_46402063_46402166_+"; exonnum "40"; txlen "8021";
chr1	ENSEMBL_gcm37	exon	46402063	46402166	0.0480488708169776	+	.	gene_id "ENSMUSG00000041144.13"; transcript_id "ENSMUSG00000041144.13_tx_317"; exon_id "chr1_46402063_46402166_+"; exonnum "41"; txlen "8190";
chr1	ENSEMBL_gcm37	exon	46402063	46402166	0.0472252331028441	+	.	gene_id "ENSMUSG00000041144.13"; transcript_id "ENSMUSG00000041144.13_tx_319"; exon_id "chr1_46402063_46402166_+"; exonnum "62"; txlen "12054";
chr1	ENSEMBL_gcm37	exon	46402063	46402166	0.519952579925702	+	.	gene_id "ENSMUSG00000041144.13"; transcript_id "ENSMUSG00000041144.13_tx_32"; exon_id "chr1_46402063_46402166_+"; exonnum "41"; txlen "8375";
chr1	ENSEMBL_gcm37	exon	46402063	46402166	0.0468257294892667	+	.	gene_id "ENSMUSG00000041144.13"; transcript_id "ENSMUSG00000041144.13_tx_320"; exon_id "chr1_46402063_46402166_+"; exonnum "62"; txlen "12033";
chr1	ENSEMBL_gcm37	exon	46402063	46402166	0.0467861861086985	+	.	gene_id "ENSMUSG00000041144.13"; transcript_id "ENSMUSG00000041144.13_tx_321"; exon_id "chr1_46402063_46402166_+"; exonnum "57"; txlen "11502";
chr1	ENSEMBL_gcm37	exon	46402063	46402166	0.0467861861086985	+	.	gene_id "ENSMUSG00000041144.13"; transcript_id "ENSMUSG00000041144.13_tx_322"; exon_id "chr1_46402063_46402166_+"; exonnum "56"; txlen "11316";
chr1	ENSEMBL_gcm37	exon	46402063	46402166	0.0466073251801883	+	.	gene_id "ENSMUSG00000041144.13"; transcript_id "ENSMUSG00000041144.13_tx_323"; exon_id "chr1_46402063_46402166_+"; exonnum "62"; txlen "12131";
chr1	ENSEMBL_gcm37	exon	46402063	46402166	0.0462107197746324	+	.	gene_id "ENSMUSG00000041144.13"; transcript_id "ENSMUSG00000041144.13_tx_324"; exon_id "chr1_46402063_46402166_+"; exonnum "61"; txlen "12015";
chr1	ENSEMBL_gcm37	exon	46402063	46402166	0.045615031344901	+	.	gene_id "ENSMUSG00000041144.13"; transcript_id "ENSMUSG00000041144.13_tx_325"; exon_id "chr1_46402063_46402166_+"; exonnum "42"; txlen "8488";
chr1	ENSEMBL_gcm37	exon	46402063	46402166	0.045615031344901	+	.	gene_id "ENSMUSG00000041144.13"; transcript_id "ENSMUSG00000041144.13_tx_326"; exon_id "chr1_46402063_46402166_+"; exonnum "43"; txlen "8526";
chr1	ENSEMBL_gcm37	exon	46402063	46402166	0.045615031344901	+	.	gene_id "ENSMUSG00000041144.13"; transcript_id "ENSMUSG00000041144.13_tx_327"; exon_id "chr1_46402063_46402166_+"; exonnum "42"; txlen "8600";
chr1	ENSEMBL_gcm37	exon	46402063	46402166	0.045615031344901	+	.	gene_id "ENSMUSG00000041144.13"; transcript_id "ENSMUSG00000041144.13_tx_328"; exon_id "chr1_46402063_46402166_+"; exonnum "43"; txlen "8638";
chr1	ENSEMBL_gcm37	exon	46402063	46402166	0.519952579925702	+	.	gene_id "ENSMUSG00000041144.13"; transcript_id "ENSMUSG00000041144.13_tx_33"; exon_id "chr1_46402063_46402166_+"; exonnum "42"; txlen "8301";
chr1	ENSEMBL_gcm37	exon	46402063	46402166	0.045615031344901	+	.	gene_id "ENSMUSG00000041144.13"; transcript_id "ENSMUSG00000041144.13_tx_331"; exon_id "chr1_46402063_46402166_+"; exonnum "64"; txlen "12330";
chr1	ENSEMBL_gcm37	exon	46402063	46402166	0.045615031344901	+	.	gene_id "ENSMUSG00000041144.13"; transcript_id "ENSMUSG00000041144.13_tx_333"; exon_id "chr1_46402063_46402166_+"; exonnum "64"; txlen "12442";
chr1	ENSEMBL_gcm37	exon	46402063	46402166	0.0450964245715804	+	.	gene_id "ENSMUSG00000041144.13"; transcript_id "ENSMUSG00000041144.13_tx_334"; exon_id "chr1_46402063_46402166_+"; exonnum "62"; txlen "11355";
chr1	ENSEMBL_gcm37	exon	46402063	46402166	0.0446928921464747	+	.	gene_id "ENSMUSG00000041144.13"; transcript_id "ENSMUSG00000041144.13_tx_335"; exon_id "chr1_46402063_46402166_+"; exonnum "61"; txlen "11790";
chr1	ENSEMBL_gcm37	exon	46402063	46402166	0.043786472369243	+	.	gene_id "ENSMUSG00000041144.13"; transcript_id "ENSMUSG00000041144.13_tx_336"; exon_id "chr1_46402063_46402166_+"; exonnum "39"; txlen "8174";
chr1	ENSEMBL_gcm37	exon	46402063	46402166	0.043786472369243	+	.	gene_id "ENSMUSG00000041144.13"; transcript_id "ENSMUSG00000041144.13_tx_337"; exon_id "chr1_46402063_46402166_+"; exonnum "38"; txlen "7876";
chr1	ENSEMBL_gcm37	exon	46402063	46402166	0.0434537291321822	+	.	gene_id "ENSMUSG00000041144.13"; transcript_id "ENSMUSG00000041144.13_tx_338"; exon_id "chr1_46402063_46402166_+"; exonnum "32"; txlen "6995";
chr1	ENSEMBL_gcm37	exon	46402063	46402166	0.0433059205965085	+	.	gene_id "ENSMUSG00000041144.13"; transcript_id "ENSMUSG00000041144.13_tx_339"; exon_id "chr1_46402063_46402166_+"; exonnum "65"; txlen "12566";
chr1	ENSEMBL_gcm37	exon	46402063	46402166	0.503192394689965	+	.	gene_id "ENSMUSG00000041144.13"; transcript_id "ENSMUSG00000041144.13_tx_34"; exon_id "chr1_46402063_46402166_+"; exonnum "63"; txlen "12181";
chr1	ENSEMBL_gcm37	exon	46402063	46402166	0.0432993058231521	+	.	gene_id "ENSMUSG00000041144.13"; transcript_id "ENSMUSG00000041144.13_tx_340"; exon_id "chr1_46402063_46402166_+"; exonnum "62"; txlen "12042";
chr1	ENSEMBL_gcm37	exon	46402063	46402166	0.0428469638075372	+	.	gene_id "ENSMUSG00000041144.13"; transcript_id "ENSMUSG00000041144.13_tx_341"; exon_id "chr1_46402063_46402166_+"; exonnum "6"; txlen "1389";
chr1	ENSEMBL_gcm37	exon	46402063	46402166	0.0424110093966579	+	.	gene_id "ENSMUSG00000041144.13"; transcript_id "ENSMUSG00000041144.13_tx_342"; exon_id "chr1_46402063_46402166_+"; exonnum "38"; txlen "8044";
chr1	ENSEMBL_gcm37	exon	46402063	46402166	0.0423526832619934	+	.	gene_id "ENSMUSG00000041144.13"; transcript_id "ENSMUSG00000041144.13_tx_343"; exon_id "chr1_46402063_46402166_+"; exonnum "60"; txlen "11824";
chr1	ENSEMBL_gcm37	exon	46402063	46402166	0.0415368618987277	+	.	gene_id "ENSMUSG00000041144.13"; transcript_id "ENSMUSG00000041144.13_tx_344"; exon_id "chr1_46402063_46402166_+"; exonnum "65"; txlen "12454";
chr1	ENSEMBL_gcm37	exon	46402063	46402166	0.0406101442323911	+	.	gene_id "ENSMUSG00000041144.13"; transcript_id "ENSMUSG00000041144.13_tx_345"; exon_id "chr1_46402063_46402166_+"; exonnum "17"; txlen "3845";
chr1	ENSEMBL_gcm37	exon	46402063	46402166	0.0401162542110589	+	.	gene_id "ENSMUSG00000041144.13"; transcript_id "ENSMUSG00000041144.13_tx_346"; exon_id "chr1_46402063_46402166_+"; exonnum "63"; txlen "12341";
chr1	ENSEMBL_gcm37	exon	46402063	46402166	0.0382910828069782	+	.	gene_id "ENSMUSG00000041144.13"; transcript_id "ENSMUSG00000041144.13_tx_347"; exon_id "chr1_46402063_46402166_+"; exonnum "62"; txlen "12280";
chr1	ENSEMBL_gcm37	exon	46402063	46402166	0.0380994264583446	+	.	gene_id "ENSMUSG00000041144.13"; transcript_id "ENSMUSG00000041144.13_tx_348"; exon_id "chr1_46402063_46402166_+"; exonnum "65"; txlen "12422";
chr1	ENSEMBL_gcm37	exon	46402063	46402166	0.0378272251716163	+	.	gene_id "ENSMUSG00000041144.13"; transcript_id "ENSMUSG00000041144.13_tx_349"; exon_id "chr1_46402063_46402166_+"; exonnum "61"; txlen "11752";
chr1	ENSEMBL_gcm37	exon	46402063	46402166	0.487717095546028	+	.	gene_id "ENSMUSG00000041144.13"; transcript_id "ENSMUSG00000041144.13_tx_35"; exon_id "chr1_46402063_46402166_+"; exonnum "39"; txlen "7992";
chr1	ENSEMBL_gcm37	exon	46402063	46402166	0.037546492317758	+	.	gene_id "ENSMUSG00000041144.13"; transcript_id "ENSMUSG00000041144.13_tx_350"; exon_id "chr1_46402063_46402166_+"; exonnum "61"; txlen "11916";
chr1	ENSEMBL_gcm37	exon	46402063	46402166	0.0371770163022608	+	.	gene_id "ENSMUSG00000041144.13"; transcript_id "ENSMUSG00000041144.13_tx_351"; exon_id "chr1_46402063_46402166_+"; exonnum "63"; txlen "12120";
chr1	ENSEMBL_gcm37	exon	46402063	46402166	0.0371715581322061	+	.	gene_id "ENSMUSG00000041144.13"; transcript_id "ENSMUSG00000041144.13_tx_352"; exon_id "chr1_46402063_46402166_+"; exonnum "64"; txlen "12386";
chr1	ENSEMBL_gcm37	exon	46402063	46402166	0.0369606698592135	+	.	gene_id "ENSMUSG00000041144.13"; transcript_id "ENSMUSG00000041144.13_tx_353"; exon_id "chr1_46402063_46402166_+"; exonnum "62"; txlen "11929";
chr1	ENSEMBL_gcm37	exon	46402063	46402166	0.0369606698592135	+	.	gene_id "ENSMUSG00000041144.13"; transcript_id "ENSMUSG00000041144.13_tx_354"; exon_id "chr1_46402063_46402166_+"; exonnum "63"; txlen "12098";
chr1	ENSEMBL_gcm37	exon	46402063	46402166	0.0369606698592135	+	.	gene_id "ENSMUSG00000041144.13"; transcript_id "ENSMUSG00000041144.13_tx_355"; exon_id "chr1_46402063_46402166_+"; exonnum "63"; txlen "12077";
chr1	ENSEMBL_gcm37	exon	46402063	46402166	0.0369606698592135	+	.	gene_id "ENSMUSG00000041144.13"; transcript_id "ENSMUSG00000041144.13_tx_356"; exon_id "chr1_46402063_46402166_+"; exonnum "64"; txlen "12246";
chr1	ENSEMBL_gcm37	exon	46402063	46402166	0.0369606698592135	+	.	gene_id "ENSMUSG00000041144.13"; transcript_id "ENSMUSG00000041144.13_tx_357"; exon_id "chr1_46402063_46402166_+"; exonnum "62"; txlen "11912";
chr1	ENSEMBL_gcm37	exon	46402063	46402166	0.0369606698592135	+	.	gene_id "ENSMUSG00000041144.13"; transcript_id "ENSMUSG00000041144.13_tx_358"; exon_id "chr1_46402063_46402166_+"; exonnum "61"; txlen "11743";
chr1	ENSEMBL_gcm37	exon	46402063	46402166	0.0369606698592135	+	.	gene_id "ENSMUSG00000041144.13"; transcript_id "ENSMUSG00000041144.13_tx_359"; exon_id "chr1_46402063_46402166_+"; exonnum "63"; txlen "12060";
chr1	ENSEMBL_gcm37	exon	46402063	46402166	0.487567924649129	+	.	gene_id "ENSMUSG00000041144.13"; transcript_id "ENSMUSG00000041144.13_tx_36"; exon_id "chr1_46402063_46402166_+"; exonnum "40"; txlen "8069";
chr1	ENSEMBL_gcm37	exon	46402063	46402166	0.0369606698592135	+	.	gene_id "ENSMUSG00000041144.13"; transcript_id "ENSMUSG00000041144.13_tx_360"; exon_id "chr1_46402063_46402166_+"; exonnum "62"; txlen "11891";
chr1	ENSEMBL_gcm37	exon	46402063	46402166	0.0366986523835269	+	.	gene_id "ENSMUSG00000041144.13"; transcript_id "ENSMUSG00000041144.13_tx_361"; exon_id "chr1_46402063_46402166_+"; exonnum "11"; txlen "2082";
chr1	ENSEMBL_gcm37	exon	46402063	46402166	0.0363935899403349	+	.	gene_id "ENSMUSG00000041144.13"; transcript_id "ENSMUSG00000041144.13_tx_362"; exon_id "chr1_46402063_46402166_+"; exonnum "62"; txlen "12094";
chr1	ENSEMBL_gcm37	exon	46402063	46402166	0.0363750924180751	+	.	gene_id "ENSMUSG00000041144.13"; transcript_id "ENSMUSG00000041144.13_tx_363"; exon_id "chr1_46402063_46402166_+"; exonnum "64"; txlen "12285";
chr1	ENSEMBL_gcm37	exon	46402063	46402166	0.0362866363614973	+	.	gene_id "ENSMUSG00000041144.13"; transcript_id "ENSMUSG00000041144.13_tx_364"; exon_id "chr1_46402063_46402166_+"; exonnum "64"; txlen "12236";
chr1	ENSEMBL_gcm37	exon	46402063	46402166	0.0357267695379336	+	.	gene_id "ENSMUSG00000041144.13"; transcript_id "ENSMUSG00000041144.13_tx_366"; exon_id "chr1_46402063_46402166_+"; exonnum "61"; txlen "11878";
chr1	ENSEMBL_gcm37	exon	46402063	46402166	0.0356960399968227	+	.	gene_id "ENSMUSG00000041144.13"; transcript_id "ENSMUSG00000041144.13_tx_367"; exon_id "chr1_46402063_46402166_+"; exonnum "64"; txlen "12253";
chr1	ENSEMBL_gcm37	exon	46402063	46402166	0.0356776951515041	+	.	gene_id "ENSMUSG00000041144.13"; transcript_id "ENSMUSG00000041144.13_tx_368"; exon_id "chr1_46402063_46402166_+"; exonnum "59"; txlen "11823";
chr1	ENSEMBL_gcm37	exon	46402063	46402166	0.0356776951515041	+	.	gene_id "ENSMUSG00000041144.13"; transcript_id "ENSMUSG00000041144.13_tx_369"; exon_id "chr1_46402063_46402166_+"; exonnum "57"; txlen "11599";
chr1	ENSEMBL_gcm37	exon	46402063	46402166	0.464303672075047	+	.	gene_id "ENSMUSG00000041144.13"; transcript_id "ENSMUSG00000041144.13_tx_37"; exon_id "chr1_46402063_46402166_+"; exonnum "43"; txlen "8643";
chr1	ENSEMBL_gcm37	exon	46402063	46402166	0.0353422211854888	+	.	gene_id "ENSMUSG00000041144.13"; transcript_id "ENSMUSG00000041144.13_tx_370"; exon_id "chr1_46402063_46402166_+"; exonnum "61"; txlen "11796";
chr1	ENSEMBL_gcm37	exon	46402063	46402166	0.0348013925402134	+	.	gene_id "ENSMUSG00000041144.13"; transcript_id "ENSMUSG00000041144.13_tx_371"; exon_id "chr1_46402063_46402166_+"; exonnum "60"; txlen "11774";
chr1	ENSEMBL_gcm37	exon	46402063	46402166	0.0346422181887286	+	.	gene_id "ENSMUSG00000041144.13"; transcript_id "ENSMUSG00000041144.13_tx_372"; exon_id "chr1_46402063_46402166_+"; exonnum "64"; txlen "12369";
chr1	ENSEMBL_gcm37	exon	46402063	46402166	0.0345790161697098	+	.	gene_id "ENSMUSG00000041144.13"; transcript_id "ENSMUSG00000041144.13_tx_373"; exon_id "chr1_46402063_46402166_+"; exonnum "61"; txlen "11769";
chr1	ENSEMBL_gcm37	exon	46402063	46402166	0.0343578024048111	+	.	gene_id "ENSMUSG00000041144.13"; transcript_id "ENSMUSG00000041144.13_tx_374"; exon_id "chr1_46402063_46402166_+"; exonnum "62"; txlen "12164";
chr1	ENSEMBL_gcm37	exon	46402063	46402166	0.0341022159477116	+	.	gene_id "ENSMUSG00000041144.13"; transcript_id "ENSMUSG00000041144.13_tx_375"; exon_id "chr1_46402063_46402166_+"; exonnum "64"; txlen "12355";
chr1	ENSEMBL_gcm37	exon	46402063	46402166	0.034093889678891	+	.	gene_id "ENSMUSG00000041144.13"; transcript_id "ENSMUSG00000041144.13_tx_376"; exon_id "chr1_46402063_46402166_+"; exonnum "61"; txlen "12072";
chr1	ENSEMBL_gcm37	exon	46402063	46402166	0.033788912107334	+	.	gene_id "ENSMUSG00000041144.13"; transcript_id "ENSMUSG00000041144.13_tx_377"; exon_id "chr1_46402063_46402166_+"; exonnum "44"; txlen "8633";
chr1	ENSEMBL_gcm37	exon	46402063	46402166	0.033788912107334	+	.	gene_id "ENSMUSG00000041144.13"; transcript_id "ENSMUSG00000041144.13_tx_378"; exon_id "chr1_46402063_46402166_+"; exonnum "44"; txlen "8745";
chr1	ENSEMBL_gcm37	exon	46402063	46402166	0.033788912107334	+	.	gene_id "ENSMUSG00000041144.13"; transcript_id "ENSMUSG00000041144.13_tx_379"; exon_id "chr1_46402063_46402166_+"; exonnum "67"; txlen "12623";
chr1	ENSEMBL_gcm37	exon	46402063	46402166	0.033788912107334	+	.	gene_id "ENSMUSG00000041144.13"; transcript_id "ENSMUSG00000041144.13_tx_380"; exon_id "chr1_46402063_46402166_+"; exonnum "67"; txlen "12735";
chr1	ENSEMBL_gcm37	exon	46402063	46402166	0.0336944216372645	+	.	gene_id "ENSMUSG00000041144.13"; transcript_id "ENSMUSG00000041144.13_tx_381"; exon_id "chr1_46402063_46402166_+"; exonnum "67"; txlen "12599";
chr1	ENSEMBL_gcm37	exon	46402063	46402166	0.0336944216372645	+	.	gene_id "ENSMUSG00000041144.13"; transcript_id "ENSMUSG00000041144.13_tx_382"; exon_id "chr1_46402063_46402166_+"; exonnum "67"; txlen "12711";
chr1	ENSEMBL_gcm37	exon	46402063	46402166	0.0336388098355528	+	.	gene_id "ENSMUSG00000041144.13"; transcript_id "ENSMUSG00000041144.13_tx_383"; exon_id "chr1_46402063_46402166_+"; exonnum "61"; txlen "11286";
chr1	ENSEMBL_gcm37	exon	46402063	46402166	0.0336388098355528	+	.	gene_id "ENSMUSG00000041144.13"; transcript_id "ENSMUSG00000041144.13_tx_384"; exon_id "chr1_46402063_46402166_+"; exonnum "60"; txlen "10988";
chr1	ENSEMBL_gcm37	exon	46402063	46402166	0.0336388098355528	+	.	gene_id "ENSMUSG00000041144.13"; transcript_id "ENSMUSG00000041144.13_tx_385"; exon_id "chr1_46402063_46402166_+"; exonnum "62"; txlen "11385";
chr1	ENSEMBL_gcm37	exon	46402063	46402166	0.0336388098355528	+	.	gene_id "ENSMUSG00000041144.13"; transcript_id "ENSMUSG00000041144.13_tx_386"; exon_id "chr1_46402063_46402166_+"; exonnum "61"; txlen "11199";
chr1	ENSEMBL_gcm37	exon	46402063	46402166	0.0329067527815884	+	.	gene_id "ENSMUSG00000041144.13"; transcript_id "ENSMUSG00000041144.13_tx_387"; exon_id "chr1_46402063_46402166_+"; exonnum "57"; txlen "11459";
chr1	ENSEMBL_gcm37	exon	46402063	46402166	0.0326273850775942	+	.	gene_id "ENSMUSG00000041144.13"; transcript_id "ENSMUSG00000041144.13_tx_388"; exon_id "chr1_46402063_46402166_+"; exonnum "64"; txlen "12418";
chr1	ENSEMBL_gcm37	exon	46402063	46402166	0.032582660420083	+	.	gene_id "ENSMUSG00000041144.13"; transcript_id "ENSMUSG00000041144.13_tx_389"; exon_id "chr1_46402063_46402166_+"; exonnum "64"; txlen "12274";
chr1	ENSEMBL_gcm37	exon	46402063	46402166	0.0323846552765731	+	.	gene_id "ENSMUSG00000041144.13"; transcript_id "ENSMUSG00000041144.13_tx_390"; exon_id "chr1_46402063_46402166_+"; exonnum "43"; txlen "8582";
chr1	ENSEMBL_gcm37	exon	46402063	46402166	0.0317401943263114	+	.	gene_id "ENSMUSG00000041144.13"; transcript_id "ENSMUSG00000041144.13_tx_391"; exon_id "chr1_46402063_46402166_+"; exonnum "60"; txlen "11726";
chr1	ENSEMBL_gcm37	exon	46402063	46402166	0.0316988294861897	+	.	gene_id "ENSMUSG00000041144.13"; transcript_id "ENSMUSG00000041144.13_tx_392"; exon_id "chr1_46402063_46402166_+"; exonnum "64"; txlen "12467";
chr1	ENSEMBL_gcm37	exon	46402063	46402166	0.0312034498700595	+	.	gene_id "ENSMUSG00000041144.13"; transcript_id "ENSMUSG00000041144.13_tx_393"; exon_id "chr1_46402063_46402166_+"; exonnum "61"; txlen "12003";
chr1	ENSEMBL_gcm37	exon	46402063	46402166	0.0312034498700595	+	.	gene_id "ENSMUSG00000041144.13"; transcript_id "ENSMUSG00000041144.13_tx_394"; exon_id "chr1_46402063_46402166_+"; exonnum "61"; txlen "12115";
chr1	ENSEMBL_gcm37	exon	46402063	46402166	0.0312034498700595	+	.	gene_id "ENSMUSG00000041144.13"; transcript_id "ENSMUSG00000041144.13_tx_395"; exon_id "chr1_46402063_46402166_+"; exonnum "60"; txlen "11817";
chr1	ENSEMBL_gcm37	exon	46402063	46402166	0.0312034498700595	+	.	gene_id "ENSMUSG00000041144.13"; transcript_id "ENSMUSG00000041144.13_tx_396"; exon_id "chr1_46402063_46402166_+"; exonnum "61"; txlen "12028";
chr1	ENSEMBL_gcm37	exon	46402063	46402166	0.0310229541296462	+	.	gene_id "ENSMUSG00000041144.13"; transcript_id "ENSMUSG00000041144.13_tx_397"; exon_id "chr1_46402063_46402166_+"; exonnum "41"; txlen "8229";
chr1	ENSEMBL_gcm37	exon	46402063	46402166	0.031009233731407	+	.	gene_id "ENSMUSG00000041144.13"; transcript_id "ENSMUSG00000041144.13_tx_398"; exon_id "chr1_46402063_46402166_+"; exonnum "64"; txlen "12397";
chr1	ENSEMBL_gcm37	exon	46402063	46402166	0.0308483151384057	+	.	gene_id "ENSMUSG00000041144.13"; transcript_id "ENSMUSG00000041144.13_tx_399"; exon_id "chr1_46402063_46402166_+"; exonnum "63"; txlen "12088";
chr1	ENSEMBL_gcm37	exon	46402063	46402166	1.40513792155174	+	.	gene_id "ENSMUSG00000041144.13"; transcript_id "ENSMUSG00000041144.13_tx_4"; exon_id "chr1_46402063_46402166_+"; exonnum "40"; txlen "8399";
chr1	ENSEMBL_gcm37	exon	46402063	46402166	0.454780467023721	+	.	gene_id "ENSMUSG00000041144.13"; transcript_id "ENSMUSG00000041144.13_tx_40"; exon_id "chr1_46402063_46402166_+"; exonnum "61"; txlen "11906";
chr1	ENSEMBL_gcm37	exon	46402063	46402166	0.0307698703232357	+	.	gene_id "ENSMUSG00000041144.13"; transcript_id "ENSMUSG00000041144.13_tx_400"; exon_id "chr1_46402063_46402166_+"; exonnum "63"; txlen "12088";
chr1	ENSEMBL_gcm37	exon	46402063	46402166	0.0307698703232357	+	.	gene_id "ENSMUSG00000041144.13"; transcript_id "ENSMUSG00000041144.13_tx_401"; exon_id "chr1_46402063_46402166_+"; exonnum "64"; txlen "12348";
chr1	ENSEMBL_gcm37	exon	46402063	46402166	0.0300281362944122	+	.	gene_id "ENSMUSG00000041144.13"; transcript_id "ENSMUSG00000041144.13_tx_402"; exon_id "chr1_46402063_46402166_+"; exonnum "59"; txlen "11578";
chr1	ENSEMBL_gcm37	exon	46402063	46402166	0.0300281362944122	+	.	gene_id "ENSMUSG00000041144.13"; transcript_id "ENSMUSG00000041144.13_tx_403"; exon_id "chr1_46402063_46402166_+"; exonnum "60"; txlen "11764";
chr1	ENSEMBL_gcm37	exon	46402063	46402166	0.0300281362944122	+	.	gene_id "ENSMUSG00000041144.13"; transcript_id "ENSMUSG00000041144.13_tx_404"; exon_id "chr1_46402063_46402166_+"; exonnum "60"; txlen "11726";
chr1	ENSEMBL_gcm37	exon	46402063	46402166	0.0300281362944122	+	.	gene_id "ENSMUSG00000041144.13"; transcript_id "ENSMUSG00000041144.13_tx_405"; exon_id "chr1_46402063_46402166_+"; exonnum "58"; txlen "11469";
chr1	ENSEMBL_gcm37	exon	46402063	46402166	0.0300281362944122	+	.	gene_id "ENSMUSG00000041144.13"; transcript_id "ENSMUSG00000041144.13_tx_406"; exon_id "chr1_46402063_46402166_+"; exonnum "61"; txlen "11912";
chr1	ENSEMBL_gcm37	exon	46402063	46402166	0.0300281362944122	+	.	gene_id "ENSMUSG00000041144.13"; transcript_id "ENSMUSG00000041144.13_tx_407"; exon_id "chr1_46402063_46402166_+"; exonnum "59"; txlen "11655";
chr1	ENSEMBL_gcm37	exon	46402063	46402166	0.0295262518462264	+	.	gene_id "ENSMUSG00000041144.13"; transcript_id "ENSMUSG00000041144.13_tx_408"; exon_id "chr1_46402063_46402166_+"; exonnum "31"; txlen "6714";
chr1	ENSEMBL_gcm37	exon	46402063	46402166	0.0293440600906101	+	.	gene_id "ENSMUSG00000041144.13"; transcript_id "ENSMUSG00000041144.13_tx_409"; exon_id "chr1_46402063_46402166_+"; exonnum "61"; txlen "11924";
chr1	ENSEMBL_gcm37	exon	46402063	46402166	0.452981089995598	+	.	gene_id "ENSMUSG00000041144.13"; transcript_id "ENSMUSG00000041144.13_tx_41"; exon_id "chr1_46402063_46402166_+"; exonnum "32"; txlen "6428";
chr1	ENSEMBL_gcm37	exon	46402063	46402166	0.0291688606803062	+	.	gene_id "ENSMUSG00000041144.13"; transcript_id "ENSMUSG00000041144.13_tx_410"; exon_id "chr1_46402063_46402166_+"; exonnum "62"; txlen "11317";
chr1	ENSEMBL_gcm37	exon	46402063	46402166	0.0279495767046507	+	.	gene_id "ENSMUSG00000041144.13"; transcript_id "ENSMUSG00000041144.13_tx_411"; exon_id "chr1_46402063_46402166_+"; exonnum "60"; txlen "11851";
chr1	ENSEMBL_gcm37	exon	46402063	46402166	0.0278905581694967	+	.	gene_id "ENSMUSG00000041144.13"; transcript_id "ENSMUSG00000041144.13_tx_412"; exon_id "chr1_46402063_46402166_+"; exonnum "60"; txlen "11807";
chr1	ENSEMBL_gcm37	exon	46402063	46402166	0.0277363998844973	+	.	gene_id "ENSMUSG00000041144.13"; transcript_id "ENSMUSG00000041144.13_tx_413"; exon_id "chr1_46402063_46402166_+"; exonnum "60"; txlen "11894";
chr1	ENSEMBL_gcm37	exon	46402063	46402166	0.027665988903073	+	.	gene_id "ENSMUSG00000041144.13"; transcript_id "ENSMUSG00000041144.13_tx_414"; exon_id "chr1_46402063_46402166_+"; exonnum "66"; txlen "12492";
chr1	ENSEMBL_gcm37	exon	46402063	46402166	0.027665988903073	+	.	gene_id "ENSMUSG00000041144.13"; transcript_id "ENSMUSG00000041144.13_tx_415"; exon_id "chr1_46402063_46402166_+"; exonnum "63"; txlen "12169";
chr1	ENSEMBL_gcm37	exon	46402063	46402166	0.027665988903073	+	.	gene_id "ENSMUSG00000041144.13"; transcript_id "ENSMUSG00000041144.13_tx_416"; exon_id "chr1_46402063_46402166_+"; exonnum "64"; txlen "12268";
chr1	ENSEMBL_gcm37	exon	46402063	46402166	0.027665988903073	+	.	gene_id "ENSMUSG00000041144.13"; transcript_id "ENSMUSG00000041144.13_tx_417"; exon_id "chr1_46402063_46402166_+"; exonnum "64"; txlen "12380";
chr1	ENSEMBL_gcm37	exon	46402063	46402166	0.0269483274437032	+	.	gene_id "ENSMUSG00000041144.13"; transcript_id "ENSMUSG00000041144.13_tx_418"; exon_id "chr1_46402063_46402166_+"; exonnum "58"; txlen "11353";
chr1	ENSEMBL_gcm37	exon	46402063	46402166	0.0269483274437032	+	.	gene_id "ENSMUSG00000041144.13"; transcript_id "ENSMUSG00000041144.13_tx_419"; exon_id "chr1_46402063_46402166_+"; exonnum "59"; txlen "11539";
chr1	ENSEMBL_gcm37	exon	46402063	46402166	0.452981089995598	+	.	gene_id "ENSMUSG00000041144.13"; transcript_id "ENSMUSG00000041144.13_tx_42"; exon_id "chr1_46402063_46402166_+"; exonnum "31"; txlen "6010";
chr1	ENSEMBL_gcm37	exon	46402063	46402166	0.0269483274437032	+	.	gene_id "ENSMUSG00000041144.13"; transcript_id "ENSMUSG00000041144.13_tx_420"; exon_id "chr1_46402063_46402166_+"; exonnum "59"; txlen "11501";
chr1	ENSEMBL_gcm37	exon	46402063	46402166	0.0269483274437032	+	.	gene_id "ENSMUSG00000041144.13"; transcript_id "ENSMUSG00000041144.13_tx_421"; exon_id "chr1_46402063_46402166_+"; exonnum "60"; txlen "11687";
chr1	ENSEMBL_gcm37	exon	46402063	46402166	0.0269483274437032	+	.	gene_id "ENSMUSG00000041144.13"; transcript_id "ENSMUSG00000041144.13_tx_422"; exon_id "chr1_46402063_46402166_+"; exonnum "58"; txlen "11430";
chr1	ENSEMBL_gcm37	exon	46402063	46402166	0.0263060316623527	+	.	gene_id "ENSMUSG00000041144.13"; transcript_id "ENSMUSG00000041144.13_tx_423"; exon_id "chr1_46402063_46402166_+"; exonnum "61"; txlen "11895";
chr1	ENSEMBL_gcm37	exon	46402063	46402166	0.0262338292003864	+	.	gene_id "ENSMUSG00000041144.13"; transcript_id "ENSMUSG00000041144.13_tx_424"; exon_id "chr1_46402063_46402166_+"; exonnum "57"; txlen "11415";
chr1	ENSEMBL_gcm37	exon	46402063	46402166	0.0262338292003864	+	.	gene_id "ENSMUSG00000041144.13"; transcript_id "ENSMUSG00000041144.13_tx_425"; exon_id "chr1_46402063_46402166_+"; exonnum "56"; txlen "11229";
chr1	ENSEMBL_gcm37	exon	46402063	46402166	0.0261273935158686	+	.	gene_id "ENSMUSG00000041144.13"; transcript_id "ENSMUSG00000041144.13_tx_426"; exon_id "chr1_46402063_46402166_+"; exonnum "63"; txlen "12197";
chr1	ENSEMBL_gcm37	exon	46402063	46402166	0.0252779626241561	+	.	gene_id "ENSMUSG00000041144.13"; transcript_id "ENSMUSG00000041144.13_tx_427"; exon_id "chr1_46402063_46402166_+"; exonnum "39"; txlen "7966";
chr1	ENSEMBL_gcm37	exon	46402063	46402166	0.0252779626241561	+	.	gene_id "ENSMUSG00000041144.13"; transcript_id "ENSMUSG00000041144.13_tx_428"; exon_id "chr1_46402063_46402166_+"; exonnum "39"; txlen "8022";
chr1	ENSEMBL_gcm37	exon	46402063	46402166	0.0252779626241561	+	.	gene_id "ENSMUSG00000041144.13"; transcript_id "ENSMUSG00000041144.13_tx_429"; exon_id "chr1_46402063_46402166_+"; exonnum "39"; txlen "8078";
chr1	ENSEMBL_gcm37	exon	46402063	46402166	0.444574680858629	+	.	gene_id "ENSMUSG00000041144.13"; transcript_id "ENSMUSG00000041144.13_tx_43"; exon_id "chr1_46402063_46402166_+"; exonnum "41"; txlen "8199";
chr1	ENSEMBL_gcm37	exon	46402063	46402166	0.0252779626241561	+	.	gene_id "ENSMUSG00000041144.13"; transcript_id "ENSMUSG00000041144.13_tx_430"; exon_id "chr1_46402063_46402166_+"; exonnum "39"; txlen "8134";
chr1	ENSEMBL_gcm37	exon	46402063	46402166	0.0252779626241561	+	.	gene_id "ENSMUSG00000041144.13"; transcript_id "ENSMUSG00000041144.13_tx_431"; exon_id "chr1_46402063_46402166_+"; exonnum "38"; txlen "7780";
chr1	ENSEMBL_gcm37	exon	46402063	46402166	0.0252779626241561	+	.	gene_id "ENSMUSG00000041144.13"; transcript_id "ENSMUSG00000041144.13_tx_432"; exon_id "chr1_46402063_46402166_+"; exonnum "38"; txlen "7892";
chr1	ENSEMBL_gcm37	exon	46402063	46402166	0.0252626024415512	+	.	gene_id "ENSMUSG00000041144.13"; transcript_id "ENSMUSG00000041144.13_tx_433"; exon_id "chr1_46402063_46402166_+"; exonnum "63"; txlen "12099";
chr1	ENSEMBL_gcm37	exon	46402063	46402166	0.0251872597524962	+	.	gene_id "ENSMUSG00000041144.13"; transcript_id "ENSMUSG00000041144.13_tx_434"; exon_id "chr1_46402063_46402166_+"; exonnum "40"; txlen "8194";
chr1	ENSEMBL_gcm37	exon	46402063	46402166	0.0250965972509725	+	.	gene_id "ENSMUSG00000041144.13"; transcript_id "ENSMUSG00000041144.13_tx_435"; exon_id "chr1_46402063_46402166_+"; exonnum "37"; txlen "7110";
chr1	ENSEMBL_gcm37	exon	46402063	46402166	0.0250357916344596	+	.	gene_id "ENSMUSG00000041144.13"; transcript_id "ENSMUSG00000041144.13_tx_436"; exon_id "chr1_46402063_46402166_+"; exonnum "60"; txlen "11738";
chr1	ENSEMBL_gcm37	exon	46402063	46402166	0.0250187021907068	+	.	gene_id "ENSMUSG00000041144.13"; transcript_id "ENSMUSG00000041144.13_tx_437"; exon_id "chr1_46402063_46402166_+"; exonnum "64"; txlen "12323";
chr1	ENSEMBL_gcm37	exon	46402063	46402166	0.0249935240737728	+	.	gene_id "ENSMUSG00000041144.13"; transcript_id "ENSMUSG00000041144.13_tx_438"; exon_id "chr1_46402063_46402166_+"; exonnum "60"; txlen "11813";
chr1	ENSEMBL_gcm37	exon	46402063	46402166	0.024677737962515	+	.	gene_id "ENSMUSG00000041144.13"; transcript_id "ENSMUSG00000041144.13_tx_439"; exon_id "chr1_46402063_46402166_+"; exonnum "60"; txlen "11876";
chr1	ENSEMBL_gcm37	exon	46402063	46402166	0.441017979318462	+	.	gene_id "ENSMUSG00000041144.13"; transcript_id "ENSMUSG00000041144.13_tx_44"; exon_id "chr1_46402063_46402166_+"; exonnum "14"; txlen "2690";
chr1	ENSEMBL_gcm37	exon	46402063	46402166	0.0246493275737386	+	.	gene_id "ENSMUSG00000041144.13"; transcript_id "ENSMUSG00000041144.13_tx_440"; exon_id "chr1_46402063_46402166_+"; exonnum "61"; txlen "11847";
chr1	ENSEMBL_gcm37	exon	46402063	46402166	0.0244955914368524	+	.	gene_id "ENSMUSG00000041144.13"; transcript_id "ENSMUSG00000041144.13_tx_441"; exon_id "chr1_46402063_46402166_+"; exonnum "67"; txlen "12567";
chr1	ENSEMBL_gcm37	exon	46402063	46402166	0.0244955914368524	+	.	gene_id "ENSMUSG00000041144.13"; transcript_id "ENSMUSG00000041144.13_tx_442"; exon_id "chr1_46402063_46402166_+"; exonnum "67"; txlen "12679";
chr1	ENSEMBL_gcm37	exon	46402063	46402166	0.0242860212124504	+	.	gene_id "ENSMUSG00000041144.13"; transcript_id "ENSMUSG00000041144.13_tx_443"; exon_id "chr1_46402063_46402166_+"; exonnum "60"; txlen "11963";
chr1	ENSEMBL_gcm37	exon	46402063	46402166	0.0237695203636485	+	.	gene_id "ENSMUSG00000041144.13"; transcript_id "ENSMUSG00000041144.13_tx_445"; exon_id "chr1_46402063_46402166_+"; exonnum "60"; txlen "11681";
chr1	ENSEMBL_gcm37	exon	46402063	46402166	0.0230785339731458	+	.	gene_id "ENSMUSG00000041144.13"; transcript_id "ENSMUSG00000041144.13_tx_446"; exon_id "chr1_46402063_46402166_+"; exonnum "31"; txlen "6242";
chr1	ENSEMBL_gcm37	exon	46402063	46402166	0.0230785339731458	+	.	gene_id "ENSMUSG00000041144.13"; transcript_id "ENSMUSG00000041144.13_tx_447"; exon_id "chr1_46402063_46402166_+"; exonnum "30"; txlen "5824";
chr1	ENSEMBL_gcm37	exon	46402063	46402166	0.0227371380976262	+	.	gene_id "ENSMUSG00000041144.13"; transcript_id "ENSMUSG00000041144.13_tx_448"; exon_id "chr1_46402063_46402166_+"; exonnum "61"; txlen "11169";
chr1	ENSEMBL_gcm37	exon	46402063	46402166	0.0226153157291849	+	.	gene_id "ENSMUSG00000041144.13"; transcript_id "ENSMUSG00000041144.13_tx_449"; exon_id "chr1_46402063_46402166_+"; exonnum "64"; txlen "12435";
chr1	ENSEMBL_gcm37	exon	46402063	46402166	0.437272083533236	+	.	gene_id "ENSMUSG00000041144.13"; transcript_id "ENSMUSG00000041144.13_tx_45"; exon_id "chr1_46402063_46402166_+"; exonnum "42"; txlen "8306";
chr1	ENSEMBL_gcm37	exon	46402063	46402166	0.022554699353794	+	.	gene_id "ENSMUSG00000041144.13"; transcript_id "ENSMUSG00000041144.13_tx_450"; exon_id "chr1_46402063_46402166_+"; exonnum "64"; txlen "12340";
chr1	ENSEMBL_gcm37	exon	46402063	46402166	0.0225144875418873	+	.	gene_id "ENSMUSG00000041144.13"; transcript_id "ENSMUSG00000041144.13_tx_451"; exon_id "chr1_46402063_46402166_+"; exonnum "60"; txlen "11747";
chr1	ENSEMBL_gcm37	exon	46402063	46402166	0.0223035443278919	+	.	gene_id "ENSMUSG00000041144.13"; transcript_id "ENSMUSG00000041144.13_tx_452"; exon_id "chr1_46402063_46402166_+"; exonnum "64"; txlen "12365";
chr1	ENSEMBL_gcm37	exon	46402063	46402166	0.0217115514878953	+	.	gene_id "ENSMUSG00000041144.13"; transcript_id "ENSMUSG00000041144.13_tx_453"; exon_id "chr1_46402063_46402166_+"; exonnum "5"; txlen "1073";
chr1	ENSEMBL_gcm37	exon	46402063	46402166	0.0213576638891328	+	.	gene_id "ENSMUSG00000041144.13"; transcript_id "ENSMUSG00000041144.13_tx_454"; exon_id "chr1_46402063_46402166_+"; exonnum "62"; txlen "12155";
chr1	ENSEMBL_gcm37	exon	46402063	46402166	0.0210304907017933	+	.	gene_id "ENSMUSG00000041144.13"; transcript_id "ENSMUSG00000041144.13_tx_455"; exon_id "chr1_46402063_46402166_+"; exonnum "40"; txlen "7513";
chr1	ENSEMBL_gcm37	exon	46402063	46402166	0.0210304907017933	+	.	gene_id "ENSMUSG00000041144.13"; transcript_id "ENSMUSG00000041144.13_tx_456"; exon_id "chr1_46402063_46402166_+"; exonnum "63"; txlen "11615";
chr1	ENSEMBL_gcm37	exon	46402063	46402166	0.431448024315538	+	.	gene_id "ENSMUSG00000041144.13"; transcript_id "ENSMUSG00000041144.13_tx_46"; exon_id "chr1_46402063_46402166_+"; exonnum "44"; txlen "8577";
chr1	ENSEMBL_gcm37	exon	46402063	46402166	0.4294800307972	+	.	gene_id "ENSMUSG00000041144.13"; transcript_id "ENSMUSG00000041144.13_tx_47"; exon_id "chr1_46402063_46402166_+"; exonnum "63"; txlen "12293";
chr1	ENSEMBL_gcm37	exon	46402063	46402166	0.407117573129903	+	.	gene_id "ENSMUSG00000041144.13"; transcript_id "ENSMUSG00000041144.13_tx_48"; exon_id "chr1_46402063_46402166_+"; exonnum "39"; txlen "7975";
chr1	ENSEMBL_gcm37	exon	46402063	46402166	0.399066553182891	+	.	gene_id "ENSMUSG00000041144.13"; transcript_id "ENSMUSG00000041144.13_tx_49"; exon_id "chr1_46402063_46402166_+"; exonnum "41"; txlen "8350";
chr1	ENSEMBL_gcm37	exon	46402063	46402166	1.37345737715799	+	.	gene_id "ENSMUSG00000041144.13"; transcript_id "ENSMUSG00000041144.13_tx_5"; exon_id "chr1_46402063_46402166_+"; exonnum "39"; txlen "8031";
chr1	ENSEMBL_gcm37	exon	46402063	46402166	0.394398773172706	+	.	gene_id "ENSMUSG00000041144.13"; transcript_id "ENSMUSG00000041144.13_tx_50"; exon_id "chr1_46402063_46402166_+"; exonnum "62"; txlen "12081";
chr1	ENSEMBL_gcm37	exon	46402063	46402166	0.388197001605937	+	.	gene_id "ENSMUSG00000041144.13"; transcript_id "ENSMUSG00000041144.13_tx_51"; exon_id "chr1_46402063_46402166_+"; exonnum "61"; txlen "11829";
chr1	ENSEMBL_gcm37	exon	46402063	46402166	0.37155971746422	+	.	gene_id "ENSMUSG00000041144.13"; transcript_id "ENSMUSG00000041144.13_tx_52"; exon_id "chr1_46402063_46402166_+"; exonnum "40"; txlen "8013";
chr1	ENSEMBL_gcm37	exon	46402063	46402166	0.36106001672203	+	.	gene_id "ENSMUSG00000041144.13"; transcript_id "ENSMUSG00000041144.13_tx_53"; exon_id "chr1_46402063_46402166_+"; exonnum "44"; txlen "8689";
chr1	ENSEMBL_gcm37	exon	46402063	46402166	0.36106001672203	+	.	gene_id "ENSMUSG00000041144.13"; transcript_id "ENSMUSG00000041144.13_tx_54"; exon_id "chr1_46402063_46402166_+"; exonnum "43"; txlen "8408";
chr1	ENSEMBL_gcm37	exon	46402063	46402166	0.36106001672203	+	.	gene_id "ENSMUSG00000041144.13"; transcript_id "ENSMUSG00000041144.13_tx_55"; exon_id "chr1_46402063_46402166_+"; exonnum "43"; txlen "8391";
chr1	ENSEMBL_gcm37	exon	46402063	46402166	0.348789707042524	+	.	gene_id "ENSMUSG00000041144.13"; transcript_id "ENSMUSG00000041144.13_tx_56"; exon_id "chr1_46402063_46402166_+"; exonnum "38"; txlen "7932";
chr1	ENSEMBL_gcm37	exon	46402063	46402166	0.344276104846175	+	.	gene_id "ENSMUSG00000041144.13"; transcript_id "ENSMUSG00000041144.13_tx_57"; exon_id "chr1_46402063_46402166_+"; exonnum "62"; txlen "12064";
chr1	ENSEMBL_gcm37	exon	46402063	46402166	0.342051330162764	+	.	gene_id "ENSMUSG00000041144.13"; transcript_id "ENSMUSG00000041144.13_tx_58"; exon_id "chr1_46402063_46402166_+"; exonnum "41"; txlen "8115";
chr1	ENSEMBL_gcm37	exon	46402063	46402166	0.32171313352721	+	.	gene_id "ENSMUSG00000041144.13"; transcript_id "ENSMUSG00000041144.13_tx_59"; exon_id "chr1_46402063_46402166_+"; exonnum "62"; txlen "12003";
chr1	ENSEMBL_gcm37	exon	46402063	46402166	1.36574969723198	+	.	gene_id "ENSMUSG00000041144.13"; transcript_id "ENSMUSG00000041144.13_tx_6"; exon_id "chr1_46402063_46402166_+"; exonnum "40"; txlen "8329";
chr1	ENSEMBL_gcm37	exon	46402063	46402166	0.31220449519317	+	.	gene_id "ENSMUSG00000041144.13"; transcript_id "ENSMUSG00000041144.13_tx_60"; exon_id "chr1_46402063_46402166_+"; exonnum "63"; txlen "12040";
chr1	ENSEMBL_gcm37	exon	46402063	46402166	0.31220449519317	+	.	gene_id "ENSMUSG00000041144.13"; transcript_id "ENSMUSG00000041144.13_tx_61"; exon_id "chr1_46402063_46402166_+"; exonnum "62"; txlen "11845";
chr1	ENSEMBL_gcm37	exon	46402063	46402166	0.31060639024815	+	.	gene_id "ENSMUSG00000041144.13"; transcript_id "ENSMUSG00000041144.13_tx_62"; exon_id "chr1_46402063_46402166_+"; exonnum "41"; txlen "8207";
chr1	ENSEMBL_gcm37	exon	46402063	46402166	0.309309021344304	+	.	gene_id "ENSMUSG00000041144.13"; transcript_id "ENSMUSG00000041144.13_tx_63"; exon_id "chr1_46402063_46402166_+"; exonnum "39"; txlen "7283";
chr1	ENSEMBL_gcm37	exon	46402063	46402166	0.303226857423919	+	.	gene_id "ENSMUSG00000041144.13"; transcript_id "ENSMUSG00000041144.13_tx_64"; exon_id "chr1_46402063_46402166_+"; exonnum "13"; txlen "2504";
chr1	ENSEMBL_gcm37	exon	46402063	46402166	0.296629885216111	+	.	gene_id "ENSMUSG00000041144.13"; transcript_id "ENSMUSG00000041144.13_tx_65"; exon_id "chr1_46402063_46402166_+"; exonnum "39"; txlen "8230";
chr1	ENSEMBL_gcm37	exon	46402063	46402166	0.293283010636008	+	.	gene_id "ENSMUSG00000041144.13"; transcript_id "ENSMUSG00000041144.13_tx_66"; exon_id "chr1_46402063_46402166_+"; exonnum "63"; txlen "12152";
chr1	ENSEMBL_gcm37	exon	46402063	46402166	0.293283010636008	+	.	gene_id "ENSMUSG00000041144.13"; transcript_id "ENSMUSG00000041144.13_tx_67"; exon_id "chr1_46402063_46402166_+"; exonnum "62"; txlen "11957";
chr1	ENSEMBL_gcm37	exon	46402063	46402166	0.290119300352465	+	.	gene_id "ENSMUSG00000041144.13"; transcript_id "ENSMUSG00000041144.13_tx_68"; exon_id "chr1_46402063_46402166_+"; exonnum "39"; txlen "8104";
chr1	ENSEMBL_gcm37	exon	46402063	46402166	0.289585882302211	+	.	gene_id "ENSMUSG00000041144.13"; transcript_id "ENSMUSG00000041144.13_tx_69"; exon_id "chr1_46402063_46402166_+"; exonnum "14"; txlen "2802";
chr1	ENSEMBL_gcm37	exon	46402063	46402166	1.33299597760447	+	.	gene_id "ENSMUSG00000041144.13"; transcript_id "ENSMUSG00000041144.13_tx_7"; exon_id "chr1_46402063_46402166_+"; exonnum "39"; txlen "8101";
chr1	ENSEMBL_gcm37	exon	46402063	46402166	0.277875461752916	+	.	gene_id "ENSMUSG00000041144.13"; transcript_id "ENSMUSG00000041144.13_tx_72"; exon_id "chr1_46402063_46402166_+"; exonnum "63"; txlen "12379";
chr1	ENSEMBL_gcm37	exon	46402063	46402166	0.275865466123499	+	.	gene_id "ENSMUSG00000041144.13"; transcript_id "ENSMUSG00000041144.13_tx_73"; exon_id "chr1_46402063_46402166_+"; exonnum "41"; txlen "8358";
chr1	ENSEMBL_gcm37	exon	46402063	46402166	0.275789248374861	+	.	gene_id "ENSMUSG00000041144.13"; transcript_id "ENSMUSG00000041144.13_tx_74"; exon_id "chr1_46402063_46402166_+"; exonnum "39"; txlen "8087";
chr1	ENSEMBL_gcm37	exon	46402063	46402166	0.274351922464226	+	.	gene_id "ENSMUSG00000041144.13"; transcript_id "ENSMUSG00000041144.13_tx_75"; exon_id "chr1_46402063_46402166_+"; exonnum "61"; txlen "11933";
chr1	ENSEMBL_gcm37	exon	46402063	46402166	0.270920908615684	+	.	gene_id "ENSMUSG00000041144.13"; transcript_id "ENSMUSG00000041144.13_tx_76"; exon_id "chr1_46402063_46402166_+"; exonnum "65"; txlen "12555";
chr1	ENSEMBL_gcm37	exon	46402063	46402166	0.265456917979153	+	.	gene_id "ENSMUSG00000041144.13"; transcript_id "ENSMUSG00000041144.13_tx_77"; exon_id "chr1_46402063_46402166_+"; exonnum "13"; txlen "2616";
chr1	ENSEMBL_gcm37	exon	46402063	46402166	0.261061163581406	+	.	gene_id "ENSMUSG00000041144.13"; transcript_id "ENSMUSG00000041144.13_tx_78"; exon_id "chr1_46402063_46402166_+"; exonnum "39"; txlen "8062";
chr1	ENSEMBL_gcm37	exon	46402063	46402166	0.261039568667836	+	.	gene_id "ENSMUSG00000041144.13"; transcript_id "ENSMUSG00000041144.13_tx_79"; exon_id "chr1_46402063_46402166_+"; exonnum "41"; txlen "8319";
chr1	ENSEMBL_gcm37	exon	46402063	46402166	1.32691973690845	+	.	gene_id "ENSMUSG00000041144.13"; transcript_id "ENSMUSG00000041144.13_tx_8"; exon_id "chr1_46402063_46402166_+"; exonnum "42"; txlen "8424";
chr1	ENSEMBL_gcm37	exon	46402063	46402166	0.256555384751828	+	.	gene_id "ENSMUSG00000041144.13"; transcript_id "ENSMUSG00000041144.13_tx_80"; exon_id "chr1_46402063_46402166_+"; exonnum "42"; txlen "8453";
chr1	ENSEMBL_gcm37	exon	46402063	46402166	0.244456272963675	+	.	gene_id "ENSMUSG00000041144.13"; transcript_id "ENSMUSG00000041144.13_tx_81"; exon_id "chr1_46402063_46402166_+"; exonnum "61"; txlen "11808";
chr1	ENSEMBL_gcm37	exon	46402063	46402166	0.243688330300157	+	.	gene_id "ENSMUSG00000041144.13"; transcript_id "ENSMUSG00000041144.13_tx_82"; exon_id "chr1_46402063_46402166_+"; exonnum "62"; txlen "11965";
chr1	ENSEMBL_gcm37	exon	46402063	46402166	0.233353844778029	+	.	gene_id "ENSMUSG00000041144.13"; transcript_id "ENSMUSG00000041144.13_tx_83"; exon_id "chr1_46402063_46402166_+"; exonnum "63"; txlen "12263";
chr1	ENSEMBL_gcm37	exon	46402063	46402166	0.233004921672519	+	.	gene_id "ENSMUSG00000041144.13"; transcript_id "ENSMUSG00000041144.13_tx_84"; exon_id "chr1_46402063_46402166_+"; exonnum "61"; txlen "11916";
chr1	ENSEMBL_gcm37	exon	46402063	46402166	0.229306763591831	+	.	gene_id "ENSMUSG00000041144.13"; transcript_id "ENSMUSG00000041144.13_tx_85"; exon_id "chr1_46402063_46402166_+"; exonnum "60"; txlen "11720";
chr1	ENSEMBL_gcm37	exon	46402063	46402166	0.228078239946231	+	.	gene_id "ENSMUSG00000041144.13"; transcript_id "ENSMUSG00000041144.13_tx_86"; exon_id "chr1_46402063_46402166_+"; exonnum "63"; txlen "12229";
chr1	ENSEMBL_gcm37	exon	46402063	46402166	0.225129050261721	+	.	gene_id "ENSMUSG00000041144.13"; transcript_id "ENSMUSG00000041144.13_tx_87"; exon_id "chr1_46402063_46402166_+"; exonnum "62"; txlen "12081";
chr1	ENSEMBL_gcm37	exon	46402063	46402166	0.224803785509717	+	.	gene_id "ENSMUSG00000041144.13"; transcript_id "ENSMUSG00000041144.13_tx_88"; exon_id "chr1_46402063_46402166_+"; exonnum "64"; txlen "12295";
chr1	ENSEMBL_gcm37	exon	46402063	46402166	0.223586043596039	+	.	gene_id "ENSMUSG00000041144.13"; transcript_id "ENSMUSG00000041144.13_tx_89"; exon_id "chr1_46402063_46402166_+"; exonnum "64"; txlen "12257";
chr1	ENSEMBL_gcm37	exon	46402063	46402166	1.30792030196755	+	.	gene_id "ENSMUSG00000041144.13"; transcript_id "ENSMUSG00000041144.13_tx_9"; exon_id "chr1_46402063_46402166_+"; exonnum "42"; txlen "8536";
chr1	ENSEMBL_gcm37	exon	46402063	46402166	0.223240304283666	+	.	gene_id "ENSMUSG00000041144.13"; transcript_id "ENSMUSG00000041144.13_tx_90"; exon_id "chr1_46402063_46402166_+"; exonnum "38"; txlen "7184";
chr1	ENSEMBL_gcm37	exon	46402063	46402166	0.223036216350901	+	.	gene_id "ENSMUSG00000041144.13"; transcript_id "ENSMUSG00000041144.13_tx_91"; exon_id "chr1_46402063_46402166_+"; exonnum "40"; txlen "8038";
chr1	ENSEMBL_gcm37	exon	46402063	46402166	0.214301152087711	+	.	gene_id "ENSMUSG00000041144.13"; transcript_id "ENSMUSG00000041144.13_tx_93"; exon_id "chr1_46402063_46402166_+"; exonnum "60"; txlen "11737";
chr1	ENSEMBL_gcm37	exon	46402063	46402166	0.213781094918358	+	.	gene_id "ENSMUSG00000041144.13"; transcript_id "ENSMUSG00000041144.13_tx_94"; exon_id "chr1_46402063_46402166_+"; exonnum "42"; txlen "8457";
chr1	ENSEMBL_gcm37	exon	46402063	46402166	0.21286670126807	+	.	gene_id "ENSMUSG00000041144.13"; transcript_id "ENSMUSG00000041144.13_tx_95"; exon_id "chr1_46402063_46402166_+"; exonnum "65"; txlen "12472";
chr1	ENSEMBL_gcm37	exon	46402063	46402166	0.21286670126807	+	.	gene_id "ENSMUSG00000041144.13"; transcript_id "ENSMUSG00000041144.13_tx_96"; exon_id "chr1_46402063_46402166_+"; exonnum "64"; txlen "12277";
chr1	ENSEMBL_gcm37	exon	46402063	46402166	0.21286670126807	+	.	gene_id "ENSMUSG00000041144.13"; transcript_id "ENSMUSG00000041144.13_tx_97"; exon_id "chr1_46402063_46402166_+"; exonnum "65"; txlen "12584";
chr1	ENSEMBL_gcm37	exon	46402063	46402166	0.21286670126807	+	.	gene_id "ENSMUSG00000041144.13"; transcript_id "ENSMUSG00000041144.13_tx_98"; exon_id "chr1_46402063_46402166_+"; exonnum "64"; txlen "12136";
chr1	ENSEMBL_gcm37	exon	46402063	46402166	0.21286670126807	+	.	gene_id "ENSMUSG00000041144.13"; transcript_id "ENSMUSG00000041144.13_tx_99"; exon_id "chr1_46402063_46402166_+"; exonnum "64"; txlen "12389";
chr1	ENSEMBL	CDS	46412393	46412596	0	+	0	gene_id "ENSMUSG00000041144.13"; transcript_id "ENSMUST00000069293.10"; gene_type "protein_coding"; gene_name "Dnah7b"; transcript_type "protein_coding"; transcript_name "Dnah7b-201"; exon_number 66; exon_id "ENSMUSE00001464900.2"; level 3; protein_id "ENSMUSP00000068738.8"; transcript_support_level "5"; mgi_id "MGI:2684953"; tag "basic"; tag "CCDS"; ccdsid "CCDS48253.1"; havana_gene "OTTMUSG00000046662.1";
chr1	HAVANA	CDS	46412393	46412596	0	+	0	gene_id "ENSMUSG00000041144.13"; transcript_id "ENSMUST00000238212.2"; gene_type "protein_coding"; gene_name "Dnah7b"; transcript_type "protein_coding"; transcript_name "Dnah7b-207"; exon_number 65; exon_id "ENSMUSE00001318689.2"; level 2; protein_id "ENSMUSP00000158612.2"; mgi_id "MGI:2684953"; tag "not_organism_supported"; tag "RNA_Seq_supported_partial"; tag "basic"; tag "Ensembl_canonical"; tag "GENCODE_Primary"; tag "appris_principal_1"; havana_gene "OTTMUSG00000046662.1"; havana_transcript "OTTMUST00000181753.1";
chr1	HAVANA	exon	46412393	46412700	0	+	.	gene_id "ENSMUSG00000041144.13"; transcript_id "ENSMUST00000185879.2"; gene_type "protein_coding"; gene_name "Dnah7b"; transcript_type "nonsense_mediated_decay"; transcript_name "Dnah7b-203"; exon_number 4; exon_id "ENSMUSE00001332206.2"; level 2; protein_id "ENSMUSP00000139723.2"; transcript_support_level "3"; mgi_id "MGI:2684953"; tag "mRNA_start_NF"; tag "cds_start_NF"; havana_gene "OTTMUSG00000046662.1"; havana_transcript "OTTMUST00000121264.1";
chr1	HAVANA	UTR	46412393	46412700	0	+	.	gene_id "ENSMUSG00000041144.13"; transcript_id "ENSMUST00000185879.2"; gene_type "protein_coding"; gene_name "Dnah7b"; transcript_type "nonsense_mediated_decay"; transcript_name "Dnah7b-203"; exon_number 4; exon_id "ENSMUSE00001332206.2"; level 2; protein_id "ENSMUSP00000139723.2"; transcript_support_level "3"; mgi_id "MGI:2684953"; tag "mRNA_start_NF"; tag "cds_start_NF"; havana_gene "OTTMUSG00000046662.1"; havana_transcript "OTTMUST00000121264.1";
chr1	HAVANA	exon	46412393	46412706	0	+	.	gene_id "ENSMUSG00000041144.13"; transcript_id "ENSMUST00000238212.2"; gene_type "protein_coding"; gene_name "Dnah7b"; transcript_type "protein_coding"; transcript_name "Dnah7b-207"; exon_number 65; exon_id "ENSMUSE00001318689.2"; level 2; protein_id "ENSMUSP00000158612.2"; mgi_id "MGI:2684953"; tag "not_organism_supported"; tag "RNA_Seq_supported_partial"; tag "basic"; tag "Ensembl_canonical"; tag "GENCODE_Primary"; tag "appris_principal_1"; havana_gene "OTTMUSG00000046662.1"; havana_transcript "OTTMUST00000181753.1";
chr1	ENSEMBL_gcm37	exon	46412393	46412706	1.85565279453949	+	.	gene_id "ENSMUSG00000041144.13"; transcript_id "ENSMUSG00000041144.13_tx_1"; exon_id "chr1_46412393_46412706_+"; exonnum "41"; txlen "8217";
chr1	ENSEMBL_gcm37	exon	46412393	46412706	1.24453624877818	+	.	gene_id "ENSMUSG00000041144.13"; transcript_id "ENSMUSG00000041144.13_tx_10"; exon_id "chr1_46412393_46412706_+"; exonnum "42"; txlen "8238";
chr1	ENSEMBL_gcm37	exon	46412393	46412706	0.21286670126807	+	.	gene_id "ENSMUSG00000041144.13"; transcript_id "ENSMUSG00000041144.13_tx_100"; exon_id "chr1_46412393_46412706_+"; exonnum "65"; txlen "12248";
chr1	ENSEMBL_gcm37	exon	46412393	46412706	0.21286670126807	+	.	gene_id "ENSMUSG00000041144.13"; transcript_id "ENSMUSG00000041144.13_tx_101"; exon_id "chr1_46412393_46412706_+"; exonnum "64"; txlen "11941";
chr1	ENSEMBL_gcm37	exon	46412393	46412706	0.21286670126807	+	.	gene_id "ENSMUSG00000041144.13"; transcript_id "ENSMUSG00000041144.13_tx_102"; exon_id "chr1_46412393_46412706_+"; exonnum "64"; txlen "12053";
chr1	ENSEMBL_gcm37	exon	46412393	46412706	0.20307704009576	+	.	gene_id "ENSMUSG00000041144.13"; transcript_id "ENSMUSG00000041144.13_tx_103"; exon_id "chr1_46412393_46412706_+"; exonnum "63"; txlen "11982";
chr1	ENSEMBL_gcm37	exon	46412393	46412706	0.20129908596167	+	.	gene_id "ENSMUSG00000041144.13"; transcript_id "ENSMUSG00000041144.13_tx_104"; exon_id "chr1_46412393_46412706_+"; exonnum "62"; txlen "11912";
chr1	ENSEMBL_gcm37	exon	46412393	46412706	0.200505694243098	+	.	gene_id "ENSMUSG00000041144.13"; transcript_id "ENSMUSG00000041144.13_tx_105"; exon_id "chr1_46412393_46412706_+"; exonnum "63"; txlen "12060";
chr1	ENSEMBL_gcm37	exon	46412393	46412706	0.199838439833275	+	.	gene_id "ENSMUSG00000041144.13"; transcript_id "ENSMUSG00000041144.13_tx_106"; exon_id "chr1_46412393_46412706_+"; exonnum "39"; txlen "7097";
chr1	ENSEMBL_gcm37	exon	46412393	46412706	0.199666969767853	+	.	gene_id "ENSMUSG00000041144.13"; transcript_id "ENSMUSG00000041144.13_tx_107"; exon_id "chr1_46412393_46412706_+"; exonnum "63"; txlen "12193";
chr1	ENSEMBL_gcm37	exon	46412393	46412706	0.198587572185536	+	.	gene_id "ENSMUSG00000041144.13"; transcript_id "ENSMUSG00000041144.13_tx_108"; exon_id "chr1_46412393_46412706_+"; exonnum "65"; txlen "12274";
chr1	ENSEMBL_gcm37	exon	46412393	46412706	0.194709355518891	+	.	gene_id "ENSMUSG00000041144.13"; transcript_id "ENSMUSG00000041144.13_tx_109"; exon_id "chr1_46412393_46412706_+"; exonnum "40"; txlen "7395";
chr1	ENSEMBL_gcm37	exon	46412393	46412706	1.05393376016699	+	.	gene_id "ENSMUSG00000041144.13"; transcript_id "ENSMUSG00000041144.13_tx_11"; exon_id "chr1_46412393_46412706_+"; exonnum "40"; txlen "8213";
chr1	ENSEMBL_gcm37	exon	46412393	46412706	0.192290934171743	+	.	gene_id "ENSMUSG00000041144.13"; transcript_id "ENSMUSG00000041144.13_tx_110"; exon_id "chr1_46412393_46412706_+"; exonnum "11"; txlen "2011";
chr1	ENSEMBL_gcm37	exon	46412393	46412706	0.190651561074328	+	.	gene_id "ENSMUSG00000041144.13"; transcript_id "ENSMUSG00000041144.13_tx_111"; exon_id "chr1_46412393_46412706_+"; exonnum "41"; txlen "8030";
chr1	ENSEMBL_gcm37	exon	46412393	46412706	0.190651561074328	+	.	gene_id "ENSMUSG00000041144.13"; transcript_id "ENSMUSG00000041144.13_tx_112"; exon_id "chr1_46412393_46412706_+"; exonnum "41"; txlen "8150";
chr1	ENSEMBL_gcm37	exon	46412393	46412706	0.188498783631273	+	.	gene_id "ENSMUSG00000041144.13"; transcript_id "ENSMUSG00000041144.13_tx_113"; exon_id "chr1_46412393_46412706_+"; exonnum "63"; txlen "12043";
chr1	ENSEMBL_gcm37	exon	46412393	46412706	0.188471372338337	+	.	gene_id "ENSMUSG00000041144.13"; transcript_id "ENSMUSG00000041144.13_tx_114"; exon_id "chr1_46412393_46412706_+"; exonnum "14"; txlen "2495";
chr1	ENSEMBL_gcm37	exon	46412393	46412706	0.184084406718196	+	.	gene_id "ENSMUSG00000041144.13"; transcript_id "ENSMUSG00000041144.13_tx_115"; exon_id "chr1_46412393_46412706_+"; exonnum "63"; txlen "12016";
chr1	ENSEMBL_gcm37	exon	46412393	46412706	0.178752479652491	+	.	gene_id "ENSMUSG00000041144.13"; transcript_id "ENSMUSG00000041144.13_tx_116"; exon_id "chr1_46412393_46412706_+"; exonnum "39"; txlen "7209";
chr1	ENSEMBL_gcm37	exon	46412393	46412706	0.17837669016247	+	.	gene_id "ENSMUSG00000041144.13"; transcript_id "ENSMUSG00000041144.13_tx_117"; exon_id "chr1_46412393_46412706_+"; exonnum "17"; txlen "3084";
chr1	ENSEMBL_gcm37	exon	46412393	46412706	0.178333455160362	+	.	gene_id "ENSMUSG00000041144.13"; transcript_id "ENSMUSG00000041144.13_tx_118"; exon_id "chr1_46412393_46412706_+"; exonnum "62"; txlen "12055";
chr1	ENSEMBL_gcm37	exon	46412393	46412706	0.178309939059028	+	.	gene_id "ENSMUSG00000041144.13"; transcript_id "ENSMUSG00000041144.13_tx_119"; exon_id "chr1_46412393_46412706_+"; exonnum "62"; txlen "11895";
chr1	ENSEMBL_gcm37	exon	46412393	46412706	0.176738680379629	+	.	gene_id "ENSMUSG00000041144.13"; transcript_id "ENSMUSG00000041144.13_tx_120"; exon_id "chr1_46412393_46412706_+"; exonnum "7"; txlen "1277";
chr1	ENSEMBL_gcm37	exon	46412393	46412706	0.174530514967749	+	.	gene_id "ENSMUSG00000041144.13"; transcript_id "ENSMUSG00000041144.13_tx_121"; exon_id "chr1_46412393_46412706_+"; exonnum "62"; txlen "11972";
chr1	ENSEMBL_gcm37	exon	46412393	46412706	0.174094881584408	+	.	gene_id "ENSMUSG00000041144.13"; transcript_id "ENSMUSG00000041144.13_tx_122"; exon_id "chr1_46412393_46412706_+"; exonnum "62"; txlen "11847";
chr1	ENSEMBL_gcm37	exon	46412393	46412706	0.171199801332328	+	.	gene_id "ENSMUSG00000041144.13"; transcript_id "ENSMUSG00000041144.13_tx_125"; exon_id "chr1_46412393_46412706_+"; exonnum "62"; txlen "11868";
chr1	ENSEMBL_gcm37	exon	46412393	46412706	0.169720516799316	+	.	gene_id "ENSMUSG00000041144.13"; transcript_id "ENSMUSG00000041144.13_tx_126"; exon_id "chr1_46412393_46412706_+"; exonnum "65"; txlen "12386";
chr1	ENSEMBL_gcm37	exon	46412393	46412706	0.167474286355942	+	.	gene_id "ENSMUSG00000041144.13"; transcript_id "ENSMUSG00000041144.13_tx_127"; exon_id "chr1_46412393_46412706_+"; exonnum "61"; txlen "11803";
chr1	ENSEMBL_gcm37	exon	46412393	46412706	0.166017127492651	+	.	gene_id "ENSMUSG00000041144.13"; transcript_id "ENSMUSG00000041144.13_tx_128"; exon_id "chr1_46412393_46412706_+"; exonnum "63"; txlen "12103";
chr1	ENSEMBL_gcm37	exon	46412393	46412706	0.16382131818022	+	.	gene_id "ENSMUSG00000041144.13"; transcript_id "ENSMUSG00000041144.13_tx_129"; exon_id "chr1_46412393_46412706_+"; exonnum "62"; txlen "11874";
chr1	ENSEMBL_gcm37	exon	46412393	46412706	0.816183833862852	+	.	gene_id "ENSMUSG00000041144.13"; transcript_id "ENSMUSG00000041144.13_tx_13"; exon_id "chr1_46412393_46412706_+"; exonnum "41"; txlen "8161";
chr1	ENSEMBL_gcm37	exon	46412393	46412706	0.161182172302346	+	.	gene_id "ENSMUSG00000041144.13"; transcript_id "ENSMUSG00000041144.13_tx_130"; exon_id "chr1_46412393_46412706_+"; exonnum "43"; txlen "8474";
chr1	ENSEMBL_gcm37	exon	46412393	46412706	0.16099355528293	+	.	gene_id "ENSMUSG00000041144.13"; transcript_id "ENSMUSG00000041144.13_tx_131"; exon_id "chr1_46412393_46412706_+"; exonnum "63"; txlen "12089";
chr1	ENSEMBL_gcm37	exon	46412393	46412706	0.159117897002494	+	.	gene_id "ENSMUSG00000041144.13"; transcript_id "ENSMUSG00000041144.13_tx_132"; exon_id "chr1_46412393_46412706_+"; exonnum "62"; txlen "11889";
chr1	ENSEMBL_gcm37	exon	46412393	46412706	0.157903912273944	+	.	gene_id "ENSMUSG00000041144.13"; transcript_id "ENSMUSG00000041144.13_tx_133"; exon_id "chr1_46412393_46412706_+"; exonnum "62"; txlen "11955";
chr1	ENSEMBL_gcm37	exon	46412393	46412706	0.157659345977027	+	.	gene_id "ENSMUSG00000041144.13"; transcript_id "ENSMUSG00000041144.13_tx_134"; exon_id "chr1_46412393_46412706_+"; exonnum "61"; txlen "11759";
chr1	ENSEMBL_gcm37	exon	46412393	46412706	0.154982090011168	+	.	gene_id "ENSMUSG00000041144.13"; transcript_id "ENSMUSG00000041144.13_tx_135"; exon_id "chr1_46412393_46412706_+"; exonnum "62"; txlen "11960";
chr1	ENSEMBL_gcm37	exon	46412393	46412706	0.154166532962326	+	.	gene_id "ENSMUSG00000041144.13"; transcript_id "ENSMUSG00000041144.13_tx_138"; exon_id "chr1_46412393_46412706_+"; exonnum "63"; txlen "11995";
chr1	ENSEMBL_gcm37	exon	46412393	46412706	0.152443580867071	+	.	gene_id "ENSMUSG00000041144.13"; transcript_id "ENSMUSG00000041144.13_tx_139"; exon_id "chr1_46412393_46412706_+"; exonnum "61"; txlen "11786";
chr1	ENSEMBL_gcm37	exon	46412393	46412706	0.784491449124239	+	.	gene_id "ENSMUSG00000041144.13"; transcript_id "ENSMUSG00000041144.13_tx_14"; exon_id "chr1_46412393_46412706_+"; exonnum "44"; txlen "8531";
chr1	ENSEMBL_gcm37	exon	46412393	46412706	0.152441211010401	+	.	gene_id "ENSMUSG00000041144.13"; transcript_id "ENSMUSG00000041144.13_tx_140"; exon_id "chr1_46412393_46412706_+"; exonnum "61"; txlen "11699";
chr1	ENSEMBL_gcm37	exon	46412393	46412706	0.152423281025037	+	.	gene_id "ENSMUSG00000041144.13"; transcript_id "ENSMUSG00000041144.13_tx_141"; exon_id "chr1_46412393_46412706_+"; exonnum "61"; txlen "11780";
chr1	ENSEMBL_gcm37	exon	46412393	46412706	0.151344869422136	+	.	gene_id "ENSMUSG00000041144.13"; transcript_id "ENSMUSG00000041144.13_tx_142"; exon_id "chr1_46412393_46412706_+"; exonnum "13"; txlen "2309";
chr1	ENSEMBL_gcm37	exon	46412393	46412706	0.151344869422136	+	.	gene_id "ENSMUSG00000041144.13"; transcript_id "ENSMUSG00000041144.13_tx_143"; exon_id "chr1_46412393_46412706_+"; exonnum "14"; txlen "2607";
chr1	ENSEMBL_gcm37	exon	46412393	46412706	0.151344869422136	+	.	gene_id "ENSMUSG00000041144.13"; transcript_id "ENSMUSG00000041144.13_tx_144"; exon_id "chr1_46412393_46412706_+"; exonnum "13"; txlen "2421";
chr1	ENSEMBL_gcm37	exon	46412393	46412706	0.151344869422136	+	.	gene_id "ENSMUSG00000041144.13"; transcript_id "ENSMUSG00000041144.13_tx_145"; exon_id "chr1_46412393_46412706_+"; exonnum "41"; txlen "8191";
chr1	ENSEMBL_gcm37	exon	46412393	46412706	0.150194288546832	+	.	gene_id "ENSMUSG00000041144.13"; transcript_id "ENSMUSG00000041144.13_tx_146"; exon_id "chr1_46412393_46412706_+"; exonnum "63"; txlen "12052";
chr1	ENSEMBL_gcm37	exon	46412393	46412706	0.149650970539445	+	.	gene_id "ENSMUSG00000041144.13"; transcript_id "ENSMUSG00000041144.13_tx_148"; exon_id "chr1_46412393_46412706_+"; exonnum "39"; txlen "7058";
chr1	ENSEMBL_gcm37	exon	46412393	46412706	0.145516594486365	+	.	gene_id "ENSMUSG00000041144.13"; transcript_id "ENSMUSG00000041144.13_tx_149"; exon_id "chr1_46412393_46412706_+"; exonnum "41"; txlen "8189";
chr1	ENSEMBL_gcm37	exon	46412393	46412706	0.783127735779637	+	.	gene_id "ENSMUSG00000041144.13"; transcript_id "ENSMUSG00000041144.13_tx_15"; exon_id "chr1_46412393_46412706_+"; exonnum "42"; txlen "8255";
chr1	ENSEMBL_gcm37	exon	46412393	46412706	0.143804671891626	+	.	gene_id "ENSMUSG00000041144.13"; transcript_id "ENSMUSG00000041144.13_tx_150"; exon_id "chr1_46412393_46412706_+"; exonnum "41"; txlen "7321";
chr1	ENSEMBL_gcm37	exon	46412393	46412706	0.143804671891626	+	.	gene_id "ENSMUSG00000041144.13"; transcript_id "ENSMUSG00000041144.13_tx_151"; exon_id "chr1_46412393_46412706_+"; exonnum "42"; txlen "7428";
chr1	ENSEMBL_gcm37	exon	46412393	46412706	0.143176016082926	+	.	gene_id "ENSMUSG00000041144.13"; transcript_id "ENSMUSG00000041144.13_tx_152"; exon_id "chr1_46412393_46412706_+"; exonnum "62"; txlen "11894";
chr1	ENSEMBL_gcm37	exon	46412393	46412706	0.142926627521458	+	.	gene_id "ENSMUSG00000041144.13"; transcript_id "ENSMUSG00000041144.13_tx_153"; exon_id "chr1_46412393_46412706_+"; exonnum "62"; txlen "11830";
chr1	ENSEMBL_gcm37	exon	46412393	46412706	0.140426018717453	+	.	gene_id "ENSMUSG00000041144.13"; transcript_id "ENSMUSG00000041144.13_tx_154"; exon_id "chr1_46412393_46412706_+"; exonnum "39"; txlen "7114";
chr1	ENSEMBL_gcm37	exon	46412393	46412706	0.140355930901908	+	.	gene_id "ENSMUSG00000041144.13"; transcript_id "ENSMUSG00000041144.13_tx_155"; exon_id "chr1_46412393_46412706_+"; exonnum "61"; txlen "11682";
chr1	ENSEMBL_gcm37	exon	46412393	46412706	0.13816098271135	+	.	gene_id "ENSMUSG00000041144.13"; transcript_id "ENSMUSG00000041144.13_tx_156"; exon_id "chr1_46412393_46412706_+"; exonnum "38"; txlen "6998";
chr1	ENSEMBL_gcm37	exon	46412393	46412706	0.138112239101171	+	.	gene_id "ENSMUSG00000041144.13"; transcript_id "ENSMUSG00000041144.13_tx_157"; exon_id "chr1_46412393_46412706_+"; exonnum "13"; txlen "2649";
chr1	ENSEMBL_gcm37	exon	46412393	46412706	0.138112239101171	+	.	gene_id "ENSMUSG00000041144.13"; transcript_id "ENSMUSG00000041144.13_tx_158"; exon_id "chr1_46412393_46412706_+"; exonnum "12"; txlen "2463";
chr1	ENSEMBL_gcm37	exon	46412393	46412706	0.750702537016905	+	.	gene_id "ENSMUSG00000041144.13"; transcript_id "ENSMUSG00000041144.13_tx_16"; exon_id "chr1_46412393_46412706_+"; exonnum "43"; txlen "8345";
chr1	ENSEMBL_gcm37	exon	46412393	46412706	0.136197020161192	+	.	gene_id "ENSMUSG00000041144.13"; transcript_id "ENSMUSG00000041144.13_tx_160"; exon_id "chr1_46412393_46412706_+"; exonnum "63"; txlen "12107";
chr1	ENSEMBL_gcm37	exon	46412393	46412706	0.13295619053347	+	.	gene_id "ENSMUSG00000041144.13"; transcript_id "ENSMUSG00000041144.13_tx_161"; exon_id "chr1_46412393_46412706_+"; exonnum "65"; txlen "12230";
chr1	ENSEMBL_gcm37	exon	46412393	46412706	0.132835844508627	+	.	gene_id "ENSMUSG00000041144.13"; transcript_id "ENSMUSG00000041144.13_tx_162"; exon_id "chr1_46412393_46412706_+"; exonnum "62"; txlen "12045";
chr1	ENSEMBL_gcm37	exon	46412393	46412706	0.129924801089538	+	.	gene_id "ENSMUSG00000041144.13"; transcript_id "ENSMUSG00000041144.13_tx_165"; exon_id "chr1_46412393_46412706_+"; exonnum "63"; txlen "11938";
chr1	ENSEMBL_gcm37	exon	46412393	46412706	0.128052311720998	+	.	gene_id "ENSMUSG00000041144.13"; transcript_id "ENSMUSG00000041144.13_tx_167"; exon_id "chr1_46412393_46412706_+"; exonnum "42"; txlen "8311";
chr1	ENSEMBL_gcm37	exon	46412393	46412706	0.123390526030666	+	.	gene_id "ENSMUSG00000041144.13"; transcript_id "ENSMUSG00000041144.13_tx_168"; exon_id "chr1_46412393_46412706_+"; exonnum "59"; txlen "11628";
chr1	ENSEMBL_gcm37	exon	46412393	46412706	0.120256079543844	+	.	gene_id "ENSMUSG00000041144.13"; transcript_id "ENSMUSG00000041144.13_tx_169"; exon_id "chr1_46412393_46412706_+"; exonnum "61"; txlen "11764";
chr1	ENSEMBL_gcm37	exon	46412393	46412706	0.701608911673911	+	.	gene_id "ENSMUSG00000041144.13"; transcript_id "ENSMUSG00000041144.13_tx_17"; exon_id "chr1_46412393_46412706_+"; exonnum "43"; txlen "8432";
chr1	ENSEMBL_gcm37	exon	46412393	46412706	0.12008064601291	+	.	gene_id "ENSMUSG00000041144.13"; transcript_id "ENSMUSG00000041144.13_tx_170"; exon_id "chr1_46412393_46412706_+"; exonnum "64"; txlen "12186";
chr1	ENSEMBL_gcm37	exon	46412393	46412706	0.119954829173822	+	.	gene_id "ENSMUSG00000041144.13"; transcript_id "ENSMUSG00000041144.13_tx_171"; exon_id "chr1_46412393_46412706_+"; exonnum "41"; txlen "8021";
chr1	ENSEMBL_gcm37	exon	46412393	46412706	0.116576344165343	+	.	gene_id "ENSMUSG00000041144.13"; transcript_id "ENSMUSG00000041144.13_tx_172"; exon_id "chr1_46412393_46412706_+"; exonnum "63"; txlen "12033";
chr1	ENSEMBL_gcm37	exon	46412393	46412706	0.115354223578878	+	.	gene_id "ENSMUSG00000041144.13"; transcript_id "ENSMUSG00000041144.13_tx_173"; exon_id "chr1_46412393_46412706_+"; exonnum "64"; txlen "12300";
chr1	ENSEMBL_gcm37	exon	46412393	46412706	0.114334467096429	+	.	gene_id "ENSMUSG00000041144.13"; transcript_id "ENSMUSG00000041144.13_tx_174"; exon_id "chr1_46412393_46412706_+"; exonnum "42"; txlen "8176";
chr1	ENSEMBL_gcm37	exon	46412393	46412706	0.110522893706625	+	.	gene_id "ENSMUSG00000041144.13"; transcript_id "ENSMUSG00000041144.13_tx_175"; exon_id "chr1_46412393_46412706_+"; exonnum "62"; txlen "11817";
chr1	ENSEMBL_gcm37	exon	46412393	46412706	0.107686104436394	+	.	gene_id "ENSMUSG00000041144.13"; transcript_id "ENSMUSG00000041144.13_tx_176"; exon_id "chr1_46412393_46412706_+"; exonnum "62"; txlen "11982";
chr1	ENSEMBL_gcm37	exon	46412393	46412706	0.104519586694316	+	.	gene_id "ENSMUSG00000041144.13"; transcript_id "ENSMUSG00000041144.13_tx_177"; exon_id "chr1_46412393_46412706_+"; exonnum "21"; txlen "3744";
chr1	ENSEMBL_gcm37	exon	46412393	46412706	0.104519586694316	+	.	gene_id "ENSMUSG00000041144.13"; transcript_id "ENSMUSG00000041144.13_tx_178"; exon_id "chr1_46412393_46412706_+"; exonnum "17"; txlen "3106";
chr1	ENSEMBL_gcm37	exon	46412393	46412706	0.104317692448072	+	.	gene_id "ENSMUSG00000041144.13"; transcript_id "ENSMUSG00000041144.13_tx_179"; exon_id "chr1_46412393_46412706_+"; exonnum "43"; txlen "8360";
chr1	ENSEMBL_gcm37	exon	46412393	46412706	0.701608911673911	+	.	gene_id "ENSMUSG00000041144.13"; transcript_id "ENSMUSG00000041144.13_tx_18"; exon_id "chr1_46412393_46412706_+"; exonnum "43"; txlen "8544";
chr1	ENSEMBL_gcm37	exon	46412393	46412706	0.103470714640753	+	.	gene_id "ENSMUSG00000041144.13"; transcript_id "ENSMUSG00000041144.13_tx_181"; exon_id "chr1_46412393_46412706_+"; exonnum "61"; txlen "11834";
chr1	ENSEMBL_gcm37	exon	46412393	46412706	0.102179887226507	+	.	gene_id "ENSMUSG00000041144.13"; transcript_id "ENSMUSG00000041144.13_tx_186"; exon_id "chr1_46412393_46412706_+"; exonnum "64"; txlen "12412";
chr1	ENSEMBL_gcm37	exon	46412393	46412706	0.101849363263242	+	.	gene_id "ENSMUSG00000041144.13"; transcript_id "ENSMUSG00000041144.13_tx_187"; exon_id "chr1_46412393_46412706_+"; exonnum "62"; txlen "11174";
chr1	ENSEMBL_gcm37	exon	46412393	46412706	0.101849363263242	+	.	gene_id "ENSMUSG00000041144.13"; transcript_id "ENSMUSG00000041144.13_tx_188"; exon_id "chr1_46412393_46412706_+"; exonnum "63"; txlen "11273";
chr1	ENSEMBL_gcm37	exon	46412393	46412706	0.101849363263242	+	.	gene_id "ENSMUSG00000041144.13"; transcript_id "ENSMUSG00000041144.13_tx_189"; exon_id "chr1_46412393_46412706_+"; exonnum "62"; txlen "11087";
chr1	ENSEMBL_gcm37	exon	46412393	46412706	0.677956673198778	+	.	gene_id "ENSMUSG00000041144.13"; transcript_id "ENSMUSG00000041144.13_tx_19"; exon_id "chr1_46412393_46412706_+"; exonnum "44"; txlen "8470";
chr1	ENSEMBL_gcm37	exon	46412393	46412706	0.101118146664167	+	.	gene_id "ENSMUSG00000041144.13"; transcript_id "ENSMUSG00000041144.13_tx_190"; exon_id "chr1_46412393_46412706_+"; exonnum "39"; txlen "7296";
chr1	ENSEMBL_gcm37	exon	46412393	46412706	0.0995424635183964	+	.	gene_id "ENSMUSG00000041144.13"; transcript_id "ENSMUSG00000041144.13_tx_191"; exon_id "chr1_46412393_46412706_+"; exonnum "29"; txlen "6184";
chr1	ENSEMBL_gcm37	exon	46412393	46412706	0.0995424635183964	+	.	gene_id "ENSMUSG00000041144.13"; transcript_id "ENSMUSG00000041144.13_tx_192"; exon_id "chr1_46412393_46412706_+"; exonnum "29"; txlen "6296";
chr1	ENSEMBL_gcm37	exon	46412393	46412706	0.0994766403232849	+	.	gene_id "ENSMUSG00000041144.13"; transcript_id "ENSMUSG00000041144.13_tx_193"; exon_id "chr1_46412393_46412706_+"; exonnum "43"; txlen "8565";
chr1	ENSEMBL_gcm37	exon	46412393	46412706	0.0994677392781372	+	.	gene_id "ENSMUSG00000041144.13"; transcript_id "ENSMUSG00000041144.13_tx_194"; exon_id "chr1_46412393_46412706_+"; exonnum "39"; txlen "7806";
chr1	ENSEMBL_gcm37	exon	46412393	46412706	0.0980541636684969	+	.	gene_id "ENSMUSG00000041144.13"; transcript_id "ENSMUSG00000041144.13_tx_195"; exon_id "chr1_46412393_46412706_+"; exonnum "63"; txlen "12114";
chr1	ENSEMBL_gcm37	exon	46412393	46412706	0.0977938391562972	+	.	gene_id "ENSMUSG00000041144.13"; transcript_id "ENSMUSG00000041144.13_tx_196"; exon_id "chr1_46412393_46412706_+"; exonnum "62"; txlen "11847";
chr1	ENSEMBL_gcm37	exon	46412393	46412706	0.0977279966381019	+	.	gene_id "ENSMUSG00000041144.13"; transcript_id "ENSMUSG00000041144.13_tx_197"; exon_id "chr1_46412393_46412706_+"; exonnum "63"; txlen "12025";
chr1	ENSEMBL_gcm37	exon	46412393	46412706	0.0952944896106626	+	.	gene_id "ENSMUSG00000041144.13"; transcript_id "ENSMUSG00000041144.13_tx_198"; exon_id "chr1_46412393_46412706_+"; exonnum "58"; txlen "11504";
chr1	ENSEMBL_gcm37	exon	46412393	46412706	0.0952944896106626	+	.	gene_id "ENSMUSG00000041144.13"; transcript_id "ENSMUSG00000041144.13_tx_199"; exon_id "chr1_46412393_46412706_+"; exonnum "59"; txlen "11673";
chr1	ENSEMBL_gcm37	exon	46412393	46412706	1.65288826837381	+	.	gene_id "ENSMUSG00000041144.13"; transcript_id "ENSMUSG00000041144.13_tx_2"; exon_id "chr1_46412393_46412706_+"; exonnum "41"; txlen "8287";
chr1	ENSEMBL_gcm37	exon	46412393	46412706	0.671619039443824	+	.	gene_id "ENSMUSG00000041144.13"; transcript_id "ENSMUSG00000041144.13_tx_20"; exon_id "chr1_46412393_46412706_+"; exonnum "40"; txlen "8143";
chr1	ENSEMBL_gcm37	exon	46412393	46412706	0.0952944896106626	+	.	gene_id "ENSMUSG00000041144.13"; transcript_id "ENSMUSG00000041144.13_tx_200"; exon_id "chr1_46412393_46412706_+"; exonnum "59"; txlen "11785";
chr1	ENSEMBL_gcm37	exon	46412393	46412706	0.0928770241879301	+	.	gene_id "ENSMUSG00000041144.13"; transcript_id "ENSMUSG00000041144.13_tx_201"; exon_id "chr1_46412393_46412706_+"; exonnum "65"; txlen "12266";
chr1	ENSEMBL_gcm37	exon	46412393	46412706	0.0903390111035584	+	.	gene_id "ENSMUSG00000041144.13"; transcript_id "ENSMUSG00000041144.13_tx_202"; exon_id "chr1_46412393_46412706_+"; exonnum "63"; txlen "12152";
chr1	ENSEMBL_gcm37	exon	46412393	46412706	0.0887965365193321	+	.	gene_id "ENSMUSG00000041144.13"; transcript_id "ENSMUSG00000041144.13_tx_203"; exon_id "chr1_46412393_46412706_+"; exonnum "58"; txlen "11448";
chr1	ENSEMBL_gcm37	exon	46412393	46412706	0.0887965365193321	+	.	gene_id "ENSMUSG00000041144.13"; transcript_id "ENSMUSG00000041144.13_tx_204"; exon_id "chr1_46412393_46412706_+"; exonnum "60"; txlen "11711";
chr1	ENSEMBL_gcm37	exon	46412393	46412706	0.0887965365193321	+	.	gene_id "ENSMUSG00000041144.13"; transcript_id "ENSMUSG00000041144.13_tx_205"; exon_id "chr1_46412393_46412706_+"; exonnum "58"; txlen "11560";
chr1	ENSEMBL_gcm37	exon	46412393	46412706	0.0887965365193321	+	.	gene_id "ENSMUSG00000041144.13"; transcript_id "ENSMUSG00000041144.13_tx_206"; exon_id "chr1_46412393_46412706_+"; exonnum "57"; txlen "11262";
chr1	ENSEMBL_gcm37	exon	46412393	46412706	0.0887965365193321	+	.	gene_id "ENSMUSG00000041144.13"; transcript_id "ENSMUSG00000041144.13_tx_207"; exon_id "chr1_46412393_46412706_+"; exonnum "61"; txlen "11818";
chr1	ENSEMBL_gcm37	exon	46412393	46412706	0.0887965365193321	+	.	gene_id "ENSMUSG00000041144.13"; transcript_id "ENSMUSG00000041144.13_tx_208"; exon_id "chr1_46412393_46412706_+"; exonnum "58"; txlen "11487";
chr1	ENSEMBL_gcm37	exon	46412393	46412706	0.0867835284328525	+	.	gene_id "ENSMUSG00000041144.13"; transcript_id "ENSMUSG00000041144.13_tx_209"; exon_id "chr1_46412393_46412706_+"; exonnum "66"; txlen "12459";
chr1	ENSEMBL_gcm37	exon	46412393	46412706	0.657168588272154	+	.	gene_id "ENSMUSG00000041144.13"; transcript_id "ENSMUSG00000041144.13_tx_21"; exon_id "chr1_46412393_46412706_+"; exonnum "42"; txlen "8246";
chr1	ENSEMBL_gcm37	exon	46412393	46412706	0.0867835284328525	+	.	gene_id "ENSMUSG00000041144.13"; transcript_id "ENSMUSG00000041144.13_tx_210"; exon_id "chr1_46412393_46412706_+"; exonnum "65"; txlen "12273";
chr1	ENSEMBL_gcm37	exon	46412393	46412706	0.0851376178659067	+	.	gene_id "ENSMUSG00000041144.13"; transcript_id "ENSMUSG00000041144.13_tx_211"; exon_id "chr1_46412393_46412706_+"; exonnum "6"; txlen "1046";
chr1	ENSEMBL_gcm37	exon	46412393	46412706	0.0838205229267804	+	.	gene_id "ENSMUSG00000041144.13"; transcript_id "ENSMUSG00000041144.13_tx_213"; exon_id "chr1_46412393_46412706_+"; exonnum "63"; txlen "12115";
chr1	ENSEMBL_gcm37	exon	46412393	46412706	0.083355701291479	+	.	gene_id "ENSMUSG00000041144.13"; transcript_id "ENSMUSG00000041144.13_tx_214"; exon_id "chr1_46412393_46412706_+"; exonnum "32"; txlen "6697";
chr1	ENSEMBL_gcm37	exon	46412393	46412706	0.083355701291479	+	.	gene_id "ENSMUSG00000041144.13"; transcript_id "ENSMUSG00000041144.13_tx_215"; exon_id "chr1_46412393_46412706_+"; exonnum "33"; txlen "7115";
chr1	ENSEMBL_gcm37	exon	46412393	46412706	0.0819514768568868	+	.	gene_id "ENSMUSG00000041144.13"; transcript_id "ENSMUSG00000041144.13_tx_216"; exon_id "chr1_46412393_46412706_+"; exonnum "43"; txlen "8284";
chr1	ENSEMBL_gcm37	exon	46412393	46412706	0.0818551616777089	+	.	gene_id "ENSMUSG00000041144.13"; transcript_id "ENSMUSG00000041144.13_tx_217"; exon_id "chr1_46412393_46412706_+"; exonnum "62"; txlen "12132";
chr1	ENSEMBL_gcm37	exon	46412393	46412706	0.0814404171117555	+	.	gene_id "ENSMUSG00000041144.13"; transcript_id "ENSMUSG00000041144.13_tx_218"; exon_id "chr1_46412393_46412706_+"; exonnum "41"; txlen "7433";
chr1	ENSEMBL_gcm37	exon	46412393	46412706	0.0814404171117555	+	.	gene_id "ENSMUSG00000041144.13"; transcript_id "ENSMUSG00000041144.13_tx_219"; exon_id "chr1_46412393_46412706_+"; exonnum "42"; txlen "7540";
chr1	ENSEMBL_gcm37	exon	46412393	46412706	0.656980259221416	+	.	gene_id "ENSMUSG00000041144.13"; transcript_id "ENSMUSG00000041144.13_tx_22"; exon_id "chr1_46412393_46412706_+"; exonnum "17"; txlen "2994";
chr1	ENSEMBL_gcm37	exon	46412393	46412706	0.0814404171117555	+	.	gene_id "ENSMUSG00000041144.13"; transcript_id "ENSMUSG00000041144.13_tx_220"; exon_id "chr1_46412393_46412706_+"; exonnum "40"; txlen "7135";
chr1	ENSEMBL_gcm37	exon	46412393	46412706	0.0814404171117555	+	.	gene_id "ENSMUSG00000041144.13"; transcript_id "ENSMUSG00000041144.13_tx_221"; exon_id "chr1_46412393_46412706_+"; exonnum "40"; txlen "7247";
chr1	ENSEMBL_gcm37	exon	46412393	46412706	0.0814404171117555	+	.	gene_id "ENSMUSG00000041144.13"; transcript_id "ENSMUSG00000041144.13_tx_222"; exon_id "chr1_46412393_46412706_+"; exonnum "41"; txlen "7242";
chr1	ENSEMBL_gcm37	exon	46412393	46412706	0.0814404171117555	+	.	gene_id "ENSMUSG00000041144.13"; transcript_id "ENSMUSG00000041144.13_tx_223"; exon_id "chr1_46412393_46412706_+"; exonnum "41"; txlen "7354";
chr1	ENSEMBL_gcm37	exon	46412393	46412706	0.0814404171117555	+	.	gene_id "ENSMUSG00000041144.13"; transcript_id "ENSMUSG00000041144.13_tx_224"; exon_id "chr1_46412393_46412706_+"; exonnum "38"; txlen "6872";
chr1	ENSEMBL_gcm37	exon	46412393	46412706	0.0814404171117555	+	.	gene_id "ENSMUSG00000041144.13"; transcript_id "ENSMUSG00000041144.13_tx_225"; exon_id "chr1_46412393_46412706_+"; exonnum "43"; txlen "8418";
chr1	ENSEMBL_gcm37	exon	46412393	46412706	0.0814404171117555	+	.	gene_id "ENSMUSG00000041144.13"; transcript_id "ENSMUSG00000041144.13_tx_226"; exon_id "chr1_46412393_46412706_+"; exonnum "41"; txlen "8125";
chr1	ENSEMBL_gcm37	exon	46412393	46412706	0.0814404171117555	+	.	gene_id "ENSMUSG00000041144.13"; transcript_id "ENSMUSG00000041144.13_tx_227"; exon_id "chr1_46412393_46412706_+"; exonnum "42"; txlen "8120";
chr1	ENSEMBL_gcm37	exon	46412393	46412706	0.0814404171117555	+	.	gene_id "ENSMUSG00000041144.13"; transcript_id "ENSMUSG00000041144.13_tx_228"; exon_id "chr1_46412393_46412706_+"; exonnum "42"; txlen "8232";
chr1	ENSEMBL_gcm37	exon	46412393	46412706	0.0804298810768604	+	.	gene_id "ENSMUSG00000041144.13"; transcript_id "ENSMUSG00000041144.13_tx_229"; exon_id "chr1_46412393_46412706_+"; exonnum "41"; txlen "8303";
chr1	ENSEMBL_gcm37	exon	46412393	46412706	0.607522753822951	+	.	gene_id "ENSMUSG00000041144.13"; transcript_id "ENSMUSG00000041144.13_tx_23"; exon_id "chr1_46412393_46412706_+"; exonnum "42"; txlen "8263";
chr1	ENSEMBL_gcm37	exon	46412393	46412706	0.0804298810768604	+	.	gene_id "ENSMUSG00000041144.13"; transcript_id "ENSMUSG00000041144.13_tx_230"; exon_id "chr1_46412393_46412706_+"; exonnum "40"; txlen "8005";
chr1	ENSEMBL_gcm37	exon	46412393	46412706	0.0804298810768604	+	.	gene_id "ENSMUSG00000041144.13"; transcript_id "ENSMUSG00000041144.13_tx_231"; exon_id "chr1_46412393_46412706_+"; exonnum "40"; txlen "8117";
chr1	ENSEMBL_gcm37	exon	46412393	46412706	0.0798243263551633	+	.	gene_id "ENSMUSG00000041144.13"; transcript_id "ENSMUSG00000041144.13_tx_232"; exon_id "chr1_46412393_46412706_+"; exonnum "63"; txlen "12145";
chr1	ENSEMBL_gcm37	exon	46412393	46412706	0.0780617639375821	+	.	gene_id "ENSMUSG00000041144.13"; transcript_id "ENSMUSG00000041144.13_tx_233"; exon_id "chr1_46412393_46412706_+"; exonnum "38"; txlen "7015";
chr1	ENSEMBL_gcm37	exon	46412393	46412706	0.0777104838555152	+	.	gene_id "ENSMUSG00000041144.13"; transcript_id "ENSMUSG00000041144.13_tx_234"; exon_id "chr1_46412393_46412706_+"; exonnum "63"; txlen "12077";
chr1	ENSEMBL_gcm37	exon	46412393	46412706	0.0767527660122697	+	.	gene_id "ENSMUSG00000041144.13"; transcript_id "ENSMUSG00000041144.13_tx_236"; exon_id "chr1_46412393_46412706_+"; exonnum "62"; txlen "11048";
chr1	ENSEMBL_gcm37	exon	46412393	46412706	0.0767527660122697	+	.	gene_id "ENSMUSG00000041144.13"; transcript_id "ENSMUSG00000041144.13_tx_237"; exon_id "chr1_46412393_46412706_+"; exonnum "61"; txlen "11016";
chr1	ENSEMBL_gcm37	exon	46412393	46412706	0.0764156853933221	+	.	gene_id "ENSMUSG00000041144.13"; transcript_id "ENSMUSG00000041144.13_tx_238"; exon_id "chr1_46412393_46412706_+"; exonnum "6"; txlen "1231";
chr1	ENSEMBL_gcm37	exon	46412393	46412706	0.0763024397830795	+	.	gene_id "ENSMUSG00000041144.13"; transcript_id "ENSMUSG00000041144.13_tx_239"; exon_id "chr1_46412393_46412706_+"; exonnum "23"; txlen "4195";
chr1	ENSEMBL_gcm37	exon	46412393	46412706	0.606156003646723	+	.	gene_id "ENSMUSG00000041144.13"; transcript_id "ENSMUSG00000041144.13_tx_24"; exon_id "chr1_46412393_46412706_+"; exonnum "62"; txlen "11873";
chr1	ENSEMBL_gcm37	exon	46412393	46412706	0.0763024397830795	+	.	gene_id "ENSMUSG00000041144.13"; transcript_id "ENSMUSG00000041144.13_tx_240"; exon_id "chr1_46412393_46412706_+"; exonnum "23"; txlen "4307";
chr1	ENSEMBL_gcm37	exon	46412393	46412706	0.0763024397830795	+	.	gene_id "ENSMUSG00000041144.13"; transcript_id "ENSMUSG00000041144.13_tx_241"; exon_id "chr1_46412393_46412706_+"; exonnum "22"; txlen "4009";
chr1	ENSEMBL_gcm37	exon	46412393	46412706	0.0763024397830795	+	.	gene_id "ENSMUSG00000041144.13"; transcript_id "ENSMUSG00000041144.13_tx_242"; exon_id "chr1_46412393_46412706_+"; exonnum "22"; txlen "4121";
chr1	ENSEMBL_gcm37	exon	46412393	46412706	0.0761469171578855	+	.	gene_id "ENSMUSG00000041144.13"; transcript_id "ENSMUSG00000041144.13_tx_243"; exon_id "chr1_46412393_46412706_+"; exonnum "58"; txlen "11442";
chr1	ENSEMBL_gcm37	exon	46412393	46412706	0.0760313115129029	+	.	gene_id "ENSMUSG00000041144.13"; transcript_id "ENSMUSG00000041144.13_tx_244"; exon_id "chr1_46412393_46412706_+"; exonnum "42"; txlen "8267";
chr1	ENSEMBL_gcm37	exon	46412393	46412706	0.0726981983907162	+	.	gene_id "ENSMUSG00000041144.13"; transcript_id "ENSMUSG00000041144.13_tx_246"; exon_id "chr1_46412393_46412706_+"; exonnum "65"; txlen "12290";
chr1	ENSEMBL_gcm37	exon	46412393	46412706	0.0726981983907162	+	.	gene_id "ENSMUSG00000041144.13"; transcript_id "ENSMUSG00000041144.13_tx_247"; exon_id "chr1_46412393_46412706_+"; exonnum "64"; txlen "12104";
chr1	ENSEMBL_gcm37	exon	46412393	46412706	0.0722154652897633	+	.	gene_id "ENSMUSG00000041144.13"; transcript_id "ENSMUSG00000041144.13_tx_248"; exon_id "chr1_46412393_46412706_+"; exonnum "39"; txlen "7226";
chr1	ENSEMBL_gcm37	exon	46412393	46412706	0.0722154652897633	+	.	gene_id "ENSMUSG00000041144.13"; transcript_id "ENSMUSG00000041144.13_tx_249"; exon_id "chr1_46412393_46412706_+"; exonnum "38"; txlen "6928";
chr1	ENSEMBL_gcm37	exon	46412393	46412706	0.574300479933844	+	.	gene_id "ENSMUSG00000041144.13"; transcript_id "ENSMUSG00000041144.13_tx_25"; exon_id "chr1_46412393_46412706_+"; exonnum "41"; txlen "8273";
chr1	ENSEMBL_gcm37	exon	46412393	46412706	0.0718228612714778	+	.	gene_id "ENSMUSG00000041144.13"; transcript_id "ENSMUSG00000041144.13_tx_250"; exon_id "chr1_46412393_46412706_+"; exonnum "42"; txlen "8354";
chr1	ENSEMBL_gcm37	exon	46412393	46412706	0.0716482402490791	+	.	gene_id "ENSMUSG00000041144.13"; transcript_id "ENSMUSG00000041144.13_tx_251"; exon_id "chr1_46412393_46412706_+"; exonnum "63"; txlen "12201";
chr1	ENSEMBL_gcm37	exon	46412393	46412706	0.0703880075935085	+	.	gene_id "ENSMUSG00000041144.13"; transcript_id "ENSMUSG00000041144.13_tx_254"; exon_id "chr1_46412393_46412706_+"; exonnum "43"; txlen "8245";
chr1	ENSEMBL_gcm37	exon	46412393	46412706	0.0701280968626811	+	.	gene_id "ENSMUSG00000041144.13"; transcript_id "ENSMUSG00000041144.13_tx_255"; exon_id "chr1_46412393_46412706_+"; exonnum "62"; txlen "12043";
chr1	ENSEMBL_gcm37	exon	46412393	46412706	0.0692307158750039	+	.	gene_id "ENSMUSG00000041144.13"; transcript_id "ENSMUSG00000041144.13_tx_256"; exon_id "chr1_46412393_46412706_+"; exonnum "62"; txlen "11966";
chr1	ENSEMBL_gcm37	exon	46412393	46412706	0.0691768658801821	+	.	gene_id "ENSMUSG00000041144.13"; transcript_id "ENSMUSG00000041144.13_tx_257"; exon_id "chr1_46412393_46412706_+"; exonnum "64"; txlen "12142";
chr1	ENSEMBL_gcm37	exon	46412393	46412706	0.0691768658801821	+	.	gene_id "ENSMUSG00000041144.13"; transcript_id "ENSMUSG00000041144.13_tx_258"; exon_id "chr1_46412393_46412706_+"; exonnum "65"; txlen "12311";
chr1	ENSEMBL_gcm37	exon	46412393	46412706	0.0691768658801821	+	.	gene_id "ENSMUSG00000041144.13"; transcript_id "ENSMUSG00000041144.13_tx_259"; exon_id "chr1_46412393_46412706_+"; exonnum "64"; txlen "12125";
chr1	ENSEMBL_gcm37	exon	46412393	46412706	0.569519401506016	+	.	gene_id "ENSMUSG00000041144.13"; transcript_id "ENSMUSG00000041144.13_tx_26"; exon_id "chr1_46412393_46412706_+"; exonnum "41"; txlen "8077";
chr1	ENSEMBL_gcm37	exon	46412393	46412706	0.0691768658801821	+	.	gene_id "ENSMUSG00000041144.13"; transcript_id "ENSMUSG00000041144.13_tx_260"; exon_id "chr1_46412393_46412706_+"; exonnum "63"; txlen "11956";
chr1	ENSEMBL_gcm37	exon	46412393	46412706	0.0684255802039299	+	.	gene_id "ENSMUSG00000041144.13"; transcript_id "ENSMUSG00000041144.13_tx_261"; exon_id "chr1_46412393_46412706_+"; exonnum "62"; txlen "12062";
chr1	ENSEMBL_gcm37	exon	46412393	46412706	0.0683455882029106	+	.	gene_id "ENSMUSG00000041144.13"; transcript_id "ENSMUSG00000041144.13_tx_262"; exon_id "chr1_46412393_46412706_+"; exonnum "62"; txlen "11912";
chr1	ENSEMBL_gcm37	exon	46412393	46412706	0.0682105534276894	+	.	gene_id "ENSMUSG00000041144.13"; transcript_id "ENSMUSG00000041144.13_tx_263"; exon_id "chr1_46412393_46412706_+"; exonnum "61"; txlen "11005";
chr1	ENSEMBL_gcm37	exon	46412393	46412706	0.0682105534276894	+	.	gene_id "ENSMUSG00000041144.13"; transcript_id "ENSMUSG00000041144.13_tx_264"; exon_id "chr1_46412393_46412706_+"; exonnum "62"; txlen "11104";
chr1	ENSEMBL_gcm37	exon	46412393	46412706	0.0682105534276894	+	.	gene_id "ENSMUSG00000041144.13"; transcript_id "ENSMUSG00000041144.13_tx_265"; exon_id "chr1_46412393_46412706_+"; exonnum "61"; txlen "11026";
chr1	ENSEMBL_gcm37	exon	46412393	46412706	0.0682105534276894	+	.	gene_id "ENSMUSG00000041144.13"; transcript_id "ENSMUSG00000041144.13_tx_266"; exon_id "chr1_46412393_46412706_+"; exonnum "61"; txlen "10956";
chr1	ENSEMBL_gcm37	exon	46412393	46412706	0.0682105534276894	+	.	gene_id "ENSMUSG00000041144.13"; transcript_id "ENSMUSG00000041144.13_tx_267"; exon_id "chr1_46412393_46412706_+"; exonnum "62"; txlen "11125";
chr1	ENSEMBL_gcm37	exon	46412393	46412706	0.0682105534276894	+	.	gene_id "ENSMUSG00000041144.13"; transcript_id "ENSMUSG00000041144.13_tx_268"; exon_id "chr1_46412393_46412706_+"; exonnum "62"; txlen "11164";
chr1	ENSEMBL_gcm37	exon	46412393	46412706	0.0682105534276894	+	.	gene_id "ENSMUSG00000041144.13"; transcript_id "ENSMUSG00000041144.13_tx_269"; exon_id "chr1_46412393_46412706_+"; exonnum "61"; txlen "11048";
chr1	ENSEMBL_gcm37	exon	46412393	46412706	0.563723021901002	+	.	gene_id "ENSMUSG00000041144.13"; transcript_id "ENSMUSG00000041144.13_tx_27"; exon_id "chr1_46412393_46412706_+"; exonnum "18"; txlen "3270";
chr1	ENSEMBL_gcm37	exon	46412393	46412706	0.0682105534276894	+	.	gene_id "ENSMUSG00000041144.13"; transcript_id "ENSMUSG00000041144.13_tx_270"; exon_id "chr1_46412393_46412706_+"; exonnum "61"; txlen "10978";
chr1	ENSEMBL_gcm37	exon	46412393	46412706	0.0682105534276894	+	.	gene_id "ENSMUSG00000041144.13"; transcript_id "ENSMUSG00000041144.13_tx_271"; exon_id "chr1_46412393_46412706_+"; exonnum "62"; txlen "11147";
chr1	ENSEMBL_gcm37	exon	46412393	46412706	0.0672074349399124	+	.	gene_id "ENSMUSG00000041144.13"; transcript_id "ENSMUSG00000041144.13_tx_273"; exon_id "chr1_46412393_46412706_+"; exonnum "63"; txlen "12012";
chr1	ENSEMBL_gcm37	exon	46412393	46412706	0.0663878072378714	+	.	gene_id "ENSMUSG00000041144.13"; transcript_id "ENSMUSG00000041144.13_tx_274"; exon_id "chr1_46412393_46412706_+"; exonnum "64"; txlen "12157";
chr1	ENSEMBL_gcm37	exon	46412393	46412706	0.0658883786093014	+	.	gene_id "ENSMUSG00000041144.13"; transcript_id "ENSMUSG00000041144.13_tx_275"; exon_id "chr1_46412393_46412706_+"; exonnum "65"; txlen "12378";
chr1	ENSEMBL_gcm37	exon	46412393	46412706	0.0658883786093014	+	.	gene_id "ENSMUSG00000041144.13"; transcript_id "ENSMUSG00000041144.13_tx_276"; exon_id "chr1_46412393_46412706_+"; exonnum "64"; txlen "12080";
chr1	ENSEMBL_gcm37	exon	46412393	46412706	0.0658883786093014	+	.	gene_id "ENSMUSG00000041144.13"; transcript_id "ENSMUSG00000041144.13_tx_277"; exon_id "chr1_46412393_46412706_+"; exonnum "64"; txlen "12192";
chr1	ENSEMBL_gcm37	exon	46412393	46412706	0.5573473760704	+	.	gene_id "ENSMUSG00000041144.13"; transcript_id "ENSMUSG00000041144.13_tx_28"; exon_id "chr1_46412393_46412706_+"; exonnum "63"; txlen "12102";
chr1	ENSEMBL_gcm37	exon	46412393	46412706	0.0632242803665811	+	.	gene_id "ENSMUSG00000041144.13"; transcript_id "ENSMUSG00000041144.13_tx_280"; exon_id "chr1_46412393_46412706_+"; exonnum "63"; txlen "12176";
chr1	ENSEMBL_gcm37	exon	46412393	46412706	0.0623642547798706	+	.	gene_id "ENSMUSG00000041144.13"; transcript_id "ENSMUSG00000041144.13_tx_281"; exon_id "chr1_46412393_46412706_+"; exonnum "41"; txlen "7329";
chr1	ENSEMBL_gcm37	exon	46412393	46412706	0.0623642547798706	+	.	gene_id "ENSMUSG00000041144.13"; transcript_id "ENSMUSG00000041144.13_tx_282"; exon_id "chr1_46412393_46412706_+"; exonnum "41"; txlen "7441";
chr1	ENSEMBL_gcm37	exon	46412393	46412706	0.0623642547798706	+	.	gene_id "ENSMUSG00000041144.13"; transcript_id "ENSMUSG00000041144.13_tx_283"; exon_id "chr1_46412393_46412706_+"; exonnum "40"; txlen "7160";
chr1	ENSEMBL_gcm37	exon	46412393	46412706	0.0623642547798706	+	.	gene_id "ENSMUSG00000041144.13"; transcript_id "ENSMUSG00000041144.13_tx_284"; exon_id "chr1_46412393_46412706_+"; exonnum "40"; txlen "7143";
chr1	ENSEMBL_gcm37	exon	46412393	46412706	0.0615306851465649	+	.	gene_id "ENSMUSG00000041144.13"; transcript_id "ENSMUSG00000041144.13_tx_285"; exon_id "chr1_46412393_46412706_+"; exonnum "62"; txlen "11985";
chr1	ENSEMBL_gcm37	exon	46412393	46412706	0.060911059531403	+	.	gene_id "ENSMUSG00000041144.13"; transcript_id "ENSMUSG00000041144.13_tx_286"; exon_id "chr1_46412393_46412706_+"; exonnum "64"; txlen "12202";
chr1	ENSEMBL_gcm37	exon	46412393	46412706	0.060911059531403	+	.	gene_id "ENSMUSG00000041144.13"; transcript_id "ENSMUSG00000041144.13_tx_287"; exon_id "chr1_46412393_46412706_+"; exonnum "63"; txlen "12016";
chr1	ENSEMBL_gcm37	exon	46412393	46412706	0.0605338596016939	+	.	gene_id "ENSMUSG00000041144.13"; transcript_id "ENSMUSG00000041144.13_tx_288"; exon_id "chr1_46412393_46412706_+"; exonnum "13"; txlen "2268";
chr1	ENSEMBL_gcm37	exon	46412393	46412706	0.0600256661715267	+	.	gene_id "ENSMUSG00000041144.13"; transcript_id "ENSMUSG00000041144.13_tx_289"; exon_id "chr1_46412393_46412706_+"; exonnum "61"; txlen "11807";
chr1	ENSEMBL_gcm37	exon	46412393	46412706	0.554517986958759	+	.	gene_id "ENSMUSG00000041144.13"; transcript_id "ENSMUSG00000041144.13_tx_29"; exon_id "chr1_46412393_46412706_+"; exonnum "40"; txlen "8118";
chr1	ENSEMBL_gcm37	exon	46412393	46412706	0.0591909596147876	+	.	gene_id "ENSMUSG00000041144.13"; transcript_id "ENSMUSG00000041144.13_tx_290"; exon_id "chr1_46412393_46412706_+"; exonnum "17"; txlen "3075";
chr1	ENSEMBL_gcm37	exon	46412393	46412706	0.0591909596147876	+	.	gene_id "ENSMUSG00000041144.13"; transcript_id "ENSMUSG00000041144.13_tx_291"; exon_id "chr1_46412393_46412706_+"; exonnum "16"; txlen "2889";
chr1	ENSEMBL_gcm37	exon	46412393	46412706	0.0589762204677521	+	.	gene_id "ENSMUSG00000041144.13"; transcript_id "ENSMUSG00000041144.13_tx_292"; exon_id "chr1_46412393_46412706_+"; exonnum "62"; txlen "12053";
chr1	ENSEMBL_gcm37	exon	46412393	46412706	0.0589340682130502	+	.	gene_id "ENSMUSG00000041144.13"; transcript_id "ENSMUSG00000041144.13_tx_293"; exon_id "chr1_46412393_46412706_+"; exonnum "65"; txlen "12317";
chr1	ENSEMBL_gcm37	exon	46412393	46412706	0.0533254673013834	+	.	gene_id "ENSMUSG00000041144.13"; transcript_id "ENSMUSG00000041144.13_tx_295"; exon_id "chr1_46412393_46412706_+"; exonnum "65"; txlen "12306";
chr1	ENSEMBL_gcm37	exon	46412393	46412706	0.053118841367828	+	.	gene_id "ENSMUSG00000041144.13"; transcript_id "ENSMUSG00000041144.13_tx_296"; exon_id "chr1_46412393_46412706_+"; exonnum "59"; txlen "11486";
chr1	ENSEMBL_gcm37	exon	46412393	46412706	0.0530808449973746	+	.	gene_id "ENSMUSG00000041144.13"; transcript_id "ENSMUSG00000041144.13_tx_299"; exon_id "chr1_46412393_46412706_+"; exonnum "62"; txlen "11834";
chr1	ENSEMBL_gcm37	exon	46412393	46412706	1.58886697952537	+	.	gene_id "ENSMUSG00000041144.13"; transcript_id "ENSMUSG00000041144.13_tx_3"; exon_id "chr1_46412393_46412706_+"; exonnum "33"; txlen "6883";
chr1	ENSEMBL_gcm37	exon	46412393	46412706	0.536921442098547	+	.	gene_id "ENSMUSG00000041144.13"; transcript_id "ENSMUSG00000041144.13_tx_30"; exon_id "chr1_46412393_46412706_+"; exonnum "43"; txlen "8362";
chr1	ENSEMBL_gcm37	exon	46412393	46412706	0.0529760967199961	+	.	gene_id "ENSMUSG00000041144.13"; transcript_id "ENSMUSG00000041144.13_tx_300"; exon_id "chr1_46412393_46412706_+"; exonnum "42"; txlen "8284";
chr1	ENSEMBL_gcm37	exon	46412393	46412706	0.0523728137663678	+	.	gene_id "ENSMUSG00000041144.13"; transcript_id "ENSMUSG00000041144.13_tx_301"; exon_id "chr1_46412393_46412706_+"; exonnum "18"; txlen "3382";
chr1	ENSEMBL_gcm37	exon	46412393	46412706	0.0521258860006325	+	.	gene_id "ENSMUSG00000041144.13"; transcript_id "ENSMUSG00000041144.13_tx_302"; exon_id "chr1_46412393_46412706_+"; exonnum "63"; txlen "12264";
chr1	ENSEMBL_gcm37	exon	46412393	46412706	0.0515281471542604	+	.	gene_id "ENSMUSG00000041144.13"; transcript_id "ENSMUSG00000041144.13_tx_303"; exon_id "chr1_46412393_46412706_+"; exonnum "64"; txlen "11503";
chr1	ENSEMBL_gcm37	exon	46412393	46412706	0.0506833681610011	+	.	gene_id "ENSMUSG00000041144.13"; transcript_id "ENSMUSG00000041144.13_tx_304"; exon_id "chr1_46412393_46412706_+"; exonnum "64"; txlen "12269";
chr1	ENSEMBL_gcm37	exon	46412393	46412706	0.050384934550494	+	.	gene_id "ENSMUSG00000041144.13"; transcript_id "ENSMUSG00000041144.13_tx_306"; exon_id "chr1_46412393_46412706_+"; exonnum "66"; txlen "12534";
chr1	ENSEMBL_gcm37	exon	46412393	46412706	0.0491295907636113	+	.	gene_id "ENSMUSG00000041144.13"; transcript_id "ENSMUSG00000041144.13_tx_309"; exon_id "chr1_46412393_46412706_+"; exonnum "62"; txlen "11965";
chr1	ENSEMBL_gcm37	exon	46412393	46412706	0.527575056647501	+	.	gene_id "ENSMUSG00000041144.13"; transcript_id "ENSMUSG00000041144.13_tx_31"; exon_id "chr1_46412393_46412706_+"; exonnum "21"; txlen "3632";
chr1	ENSEMBL_gcm37	exon	46412393	46412706	0.0491295907636113	+	.	gene_id "ENSMUSG00000041144.13"; transcript_id "ENSMUSG00000041144.13_tx_310"; exon_id "chr1_46412393_46412706_+"; exonnum "62"; txlen "12077";
chr1	ENSEMBL_gcm37	exon	46412393	46412706	0.0488725914384189	+	.	gene_id "ENSMUSG00000041144.13"; transcript_id "ENSMUSG00000041144.13_tx_311"; exon_id "chr1_46412393_46412706_+"; exonnum "61"; txlen "11660";
chr1	ENSEMBL_gcm37	exon	46412393	46412706	0.0487495817400813	+	.	gene_id "ENSMUSG00000041144.13"; transcript_id "ENSMUSG00000041144.13_tx_312"; exon_id "chr1_46412393_46412706_+"; exonnum "61"; txlen "11708";
chr1	ENSEMBL_gcm37	exon	46412393	46412706	0.0487407342864337	+	.	gene_id "ENSMUSG00000041144.13"; transcript_id "ENSMUSG00000041144.13_tx_313"; exon_id "chr1_46412393_46412706_+"; exonnum "61"; txlen "11946";
chr1	ENSEMBL_gcm37	exon	46412393	46412706	0.0480488708169776	+	.	gene_id "ENSMUSG00000041144.13"; transcript_id "ENSMUSG00000041144.13_tx_314"; exon_id "chr1_46412393_46412706_+"; exonnum "42"; txlen "8207";
chr1	ENSEMBL_gcm37	exon	46412393	46412706	0.0480488708169776	+	.	gene_id "ENSMUSG00000041144.13"; transcript_id "ENSMUSG00000041144.13_tx_315"; exon_id "chr1_46412393_46412706_+"; exonnum "43"; txlen "8376";
chr1	ENSEMBL_gcm37	exon	46412393	46412706	0.0480488708169776	+	.	gene_id "ENSMUSG00000041144.13"; transcript_id "ENSMUSG00000041144.13_tx_316"; exon_id "chr1_46412393_46412706_+"; exonnum "41"; txlen "8021";
chr1	ENSEMBL_gcm37	exon	46412393	46412706	0.0480488708169776	+	.	gene_id "ENSMUSG00000041144.13"; transcript_id "ENSMUSG00000041144.13_tx_317"; exon_id "chr1_46412393_46412706_+"; exonnum "42"; txlen "8190";
chr1	ENSEMBL_gcm37	exon	46412393	46412706	0.0472252331028441	+	.	gene_id "ENSMUSG00000041144.13"; transcript_id "ENSMUSG00000041144.13_tx_319"; exon_id "chr1_46412393_46412706_+"; exonnum "63"; txlen "12054";
chr1	ENSEMBL_gcm37	exon	46412393	46412706	0.519952579925702	+	.	gene_id "ENSMUSG00000041144.13"; transcript_id "ENSMUSG00000041144.13_tx_32"; exon_id "chr1_46412393_46412706_+"; exonnum "42"; txlen "8375";
chr1	ENSEMBL_gcm37	exon	46412393	46412706	0.0468257294892667	+	.	gene_id "ENSMUSG00000041144.13"; transcript_id "ENSMUSG00000041144.13_tx_320"; exon_id "chr1_46412393_46412706_+"; exonnum "63"; txlen "12033";
chr1	ENSEMBL_gcm37	exon	46412393	46412706	0.0467861861086985	+	.	gene_id "ENSMUSG00000041144.13"; transcript_id "ENSMUSG00000041144.13_tx_321"; exon_id "chr1_46412393_46412706_+"; exonnum "58"; txlen "11502";
chr1	ENSEMBL_gcm37	exon	46412393	46412706	0.0467861861086985	+	.	gene_id "ENSMUSG00000041144.13"; transcript_id "ENSMUSG00000041144.13_tx_322"; exon_id "chr1_46412393_46412706_+"; exonnum "57"; txlen "11316";
chr1	ENSEMBL_gcm37	exon	46412393	46412706	0.0466073251801883	+	.	gene_id "ENSMUSG00000041144.13"; transcript_id "ENSMUSG00000041144.13_tx_323"; exon_id "chr1_46412393_46412706_+"; exonnum "63"; txlen "12131";
chr1	ENSEMBL_gcm37	exon	46412393	46412706	0.0462107197746324	+	.	gene_id "ENSMUSG00000041144.13"; transcript_id "ENSMUSG00000041144.13_tx_324"; exon_id "chr1_46412393_46412706_+"; exonnum "62"; txlen "12015";
chr1	ENSEMBL_gcm37	exon	46412393	46412706	0.045615031344901	+	.	gene_id "ENSMUSG00000041144.13"; transcript_id "ENSMUSG00000041144.13_tx_325"; exon_id "chr1_46412393_46412706_+"; exonnum "43"; txlen "8488";
chr1	ENSEMBL_gcm37	exon	46412393	46412706	0.045615031344901	+	.	gene_id "ENSMUSG00000041144.13"; transcript_id "ENSMUSG00000041144.13_tx_326"; exon_id "chr1_46412393_46412706_+"; exonnum "44"; txlen "8526";
chr1	ENSEMBL_gcm37	exon	46412393	46412706	0.045615031344901	+	.	gene_id "ENSMUSG00000041144.13"; transcript_id "ENSMUSG00000041144.13_tx_327"; exon_id "chr1_46412393_46412706_+"; exonnum "43"; txlen "8600";
chr1	ENSEMBL_gcm37	exon	46412393	46412706	0.045615031344901	+	.	gene_id "ENSMUSG00000041144.13"; transcript_id "ENSMUSG00000041144.13_tx_328"; exon_id "chr1_46412393_46412706_+"; exonnum "44"; txlen "8638";
chr1	ENSEMBL_gcm37	exon	46412393	46412706	0.519952579925702	+	.	gene_id "ENSMUSG00000041144.13"; transcript_id "ENSMUSG00000041144.13_tx_33"; exon_id "chr1_46412393_46412706_+"; exonnum "43"; txlen "8301";
chr1	ENSEMBL_gcm37	exon	46412393	46412706	0.045615031344901	+	.	gene_id "ENSMUSG00000041144.13"; transcript_id "ENSMUSG00000041144.13_tx_331"; exon_id "chr1_46412393_46412706_+"; exonnum "65"; txlen "12330";
chr1	ENSEMBL_gcm37	exon	46412393	46412706	0.045615031344901	+	.	gene_id "ENSMUSG00000041144.13"; transcript_id "ENSMUSG00000041144.13_tx_333"; exon_id "chr1_46412393_46412706_+"; exonnum "65"; txlen "12442";
chr1	ENSEMBL_gcm37	exon	46412393	46412706	0.0450964245715804	+	.	gene_id "ENSMUSG00000041144.13"; transcript_id "ENSMUSG00000041144.13_tx_334"; exon_id "chr1_46412393_46412706_+"; exonnum "63"; txlen "11355";
chr1	ENSEMBL_gcm37	exon	46412393	46412706	0.0446928921464747	+	.	gene_id "ENSMUSG00000041144.13"; transcript_id "ENSMUSG00000041144.13_tx_335"; exon_id "chr1_46412393_46412706_+"; exonnum "62"; txlen "11790";
chr1	ENSEMBL_gcm37	exon	46412393	46412706	0.043786472369243	+	.	gene_id "ENSMUSG00000041144.13"; transcript_id "ENSMUSG00000041144.13_tx_336"; exon_id "chr1_46412393_46412706_+"; exonnum "40"; txlen "8174";
chr1	ENSEMBL_gcm37	exon	46412393	46412706	0.043786472369243	+	.	gene_id "ENSMUSG00000041144.13"; transcript_id "ENSMUSG00000041144.13_tx_337"; exon_id "chr1_46412393_46412706_+"; exonnum "39"; txlen "7876";
chr1	ENSEMBL_gcm37	exon	46412393	46412706	0.0434537291321822	+	.	gene_id "ENSMUSG00000041144.13"; transcript_id "ENSMUSG00000041144.13_tx_338"; exon_id "chr1_46412393_46412706_+"; exonnum "33"; txlen "6995";
chr1	ENSEMBL_gcm37	exon	46412393	46412706	0.0433059205965085	+	.	gene_id "ENSMUSG00000041144.13"; transcript_id "ENSMUSG00000041144.13_tx_339"; exon_id "chr1_46412393_46412706_+"; exonnum "66"; txlen "12566";
chr1	ENSEMBL_gcm37	exon	46412393	46412706	0.503192394689965	+	.	gene_id "ENSMUSG00000041144.13"; transcript_id "ENSMUSG00000041144.13_tx_34"; exon_id "chr1_46412393_46412706_+"; exonnum "64"; txlen "12181";
chr1	ENSEMBL_gcm37	exon	46412393	46412706	0.0432993058231521	+	.	gene_id "ENSMUSG00000041144.13"; transcript_id "ENSMUSG00000041144.13_tx_340"; exon_id "chr1_46412393_46412706_+"; exonnum "63"; txlen "12042";
chr1	ENSEMBL_gcm37	exon	46412393	46412706	0.0428469638075372	+	.	gene_id "ENSMUSG00000041144.13"; transcript_id "ENSMUSG00000041144.13_tx_341"; exon_id "chr1_46412393_46412706_+"; exonnum "7"; txlen "1389";
chr1	ENSEMBL_gcm37	exon	46412393	46412706	0.0424110093966579	+	.	gene_id "ENSMUSG00000041144.13"; transcript_id "ENSMUSG00000041144.13_tx_342"; exon_id "chr1_46412393_46412706_+"; exonnum "39"; txlen "8044";
chr1	ENSEMBL_gcm37	exon	46412393	46412706	0.0423526832619934	+	.	gene_id "ENSMUSG00000041144.13"; transcript_id "ENSMUSG00000041144.13_tx_343"; exon_id "chr1_46412393_46412706_+"; exonnum "61"; txlen "11824";
chr1	ENSEMBL_gcm37	exon	46412393	46412706	0.0415368618987277	+	.	gene_id "ENSMUSG00000041144.13"; transcript_id "ENSMUSG00000041144.13_tx_344"; exon_id "chr1_46412393_46412706_+"; exonnum "66"; txlen "12454";
chr1	ENSEMBL_gcm37	exon	46412393	46412706	0.0406101442323911	+	.	gene_id "ENSMUSG00000041144.13"; transcript_id "ENSMUSG00000041144.13_tx_345"; exon_id "chr1_46412393_46412706_+"; exonnum "18"; txlen "3845";
chr1	ENSEMBL_gcm37	exon	46412393	46412706	0.0401162542110589	+	.	gene_id "ENSMUSG00000041144.13"; transcript_id "ENSMUSG00000041144.13_tx_346"; exon_id "chr1_46412393_46412706_+"; exonnum "64"; txlen "12341";
chr1	ENSEMBL_gcm37	exon	46412393	46412706	0.0382910828069782	+	.	gene_id "ENSMUSG00000041144.13"; transcript_id "ENSMUSG00000041144.13_tx_347"; exon_id "chr1_46412393_46412706_+"; exonnum "63"; txlen "12280";
chr1	ENSEMBL_gcm37	exon	46412393	46412706	0.0380994264583446	+	.	gene_id "ENSMUSG00000041144.13"; transcript_id "ENSMUSG00000041144.13_tx_348"; exon_id "chr1_46412393_46412706_+"; exonnum "66"; txlen "12422";
chr1	ENSEMBL_gcm37	exon	46412393	46412706	0.0378272251716163	+	.	gene_id "ENSMUSG00000041144.13"; transcript_id "ENSMUSG00000041144.13_tx_349"; exon_id "chr1_46412393_46412706_+"; exonnum "62"; txlen "11752";
chr1	ENSEMBL_gcm37	exon	46412393	46412706	0.487717095546028	+	.	gene_id "ENSMUSG00000041144.13"; transcript_id "ENSMUSG00000041144.13_tx_35"; exon_id "chr1_46412393_46412706_+"; exonnum "40"; txlen "7992";
chr1	ENSEMBL_gcm37	exon	46412393	46412706	0.037546492317758	+	.	gene_id "ENSMUSG00000041144.13"; transcript_id "ENSMUSG00000041144.13_tx_350"; exon_id "chr1_46412393_46412706_+"; exonnum "62"; txlen "11916";
chr1	ENSEMBL_gcm37	exon	46412393	46412706	0.0371770163022608	+	.	gene_id "ENSMUSG00000041144.13"; transcript_id "ENSMUSG00000041144.13_tx_351"; exon_id "chr1_46412393_46412706_+"; exonnum "64"; txlen "12120";
chr1	ENSEMBL_gcm37	exon	46412393	46412706	0.0371715581322061	+	.	gene_id "ENSMUSG00000041144.13"; transcript_id "ENSMUSG00000041144.13_tx_352"; exon_id "chr1_46412393_46412706_+"; exonnum "65"; txlen "12386";
chr1	ENSEMBL_gcm37	exon	46412393	46412706	0.0369606698592135	+	.	gene_id "ENSMUSG00000041144.13"; transcript_id "ENSMUSG00000041144.13_tx_353"; exon_id "chr1_46412393_46412706_+"; exonnum "63"; txlen "11929";
chr1	ENSEMBL_gcm37	exon	46412393	46412706	0.0369606698592135	+	.	gene_id "ENSMUSG00000041144.13"; transcript_id "ENSMUSG00000041144.13_tx_354"; exon_id "chr1_46412393_46412706_+"; exonnum "64"; txlen "12098";
chr1	ENSEMBL_gcm37	exon	46412393	46412706	0.0369606698592135	+	.	gene_id "ENSMUSG00000041144.13"; transcript_id "ENSMUSG00000041144.13_tx_355"; exon_id "chr1_46412393_46412706_+"; exonnum "64"; txlen "12077";
chr1	ENSEMBL_gcm37	exon	46412393	46412706	0.0369606698592135	+	.	gene_id "ENSMUSG00000041144.13"; transcript_id "ENSMUSG00000041144.13_tx_356"; exon_id "chr1_46412393_46412706_+"; exonnum "65"; txlen "12246";
chr1	ENSEMBL_gcm37	exon	46412393	46412706	0.0369606698592135	+	.	gene_id "ENSMUSG00000041144.13"; transcript_id "ENSMUSG00000041144.13_tx_357"; exon_id "chr1_46412393_46412706_+"; exonnum "63"; txlen "11912";
chr1	ENSEMBL_gcm37	exon	46412393	46412706	0.0369606698592135	+	.	gene_id "ENSMUSG00000041144.13"; transcript_id "ENSMUSG00000041144.13_tx_358"; exon_id "chr1_46412393_46412706_+"; exonnum "62"; txlen "11743";
chr1	ENSEMBL_gcm37	exon	46412393	46412706	0.0369606698592135	+	.	gene_id "ENSMUSG00000041144.13"; transcript_id "ENSMUSG00000041144.13_tx_359"; exon_id "chr1_46412393_46412706_+"; exonnum "64"; txlen "12060";
chr1	ENSEMBL_gcm37	exon	46412393	46412706	0.487567924649129	+	.	gene_id "ENSMUSG00000041144.13"; transcript_id "ENSMUSG00000041144.13_tx_36"; exon_id "chr1_46412393_46412706_+"; exonnum "41"; txlen "8069";
chr1	ENSEMBL_gcm37	exon	46412393	46412706	0.0369606698592135	+	.	gene_id "ENSMUSG00000041144.13"; transcript_id "ENSMUSG00000041144.13_tx_360"; exon_id "chr1_46412393_46412706_+"; exonnum "63"; txlen "11891";
chr1	ENSEMBL_gcm37	exon	46412393	46412706	0.0366986523835269	+	.	gene_id "ENSMUSG00000041144.13"; transcript_id "ENSMUSG00000041144.13_tx_361"; exon_id "chr1_46412393_46412706_+"; exonnum "12"; txlen "2082";
chr1	ENSEMBL_gcm37	exon	46412393	46412706	0.0363935899403349	+	.	gene_id "ENSMUSG00000041144.13"; transcript_id "ENSMUSG00000041144.13_tx_362"; exon_id "chr1_46412393_46412706_+"; exonnum "63"; txlen "12094";
chr1	ENSEMBL_gcm37	exon	46412393	46412706	0.0363750924180751	+	.	gene_id "ENSMUSG00000041144.13"; transcript_id "ENSMUSG00000041144.13_tx_363"; exon_id "chr1_46412393_46412706_+"; exonnum "65"; txlen "12285";
chr1	ENSEMBL_gcm37	exon	46412393	46412706	0.0362866363614973	+	.	gene_id "ENSMUSG00000041144.13"; transcript_id "ENSMUSG00000041144.13_tx_364"; exon_id "chr1_46412393_46412706_+"; exonnum "65"; txlen "12236";
chr1	ENSEMBL_gcm37	exon	46412393	46412706	0.0357267695379336	+	.	gene_id "ENSMUSG00000041144.13"; transcript_id "ENSMUSG00000041144.13_tx_366"; exon_id "chr1_46412393_46412706_+"; exonnum "62"; txlen "11878";
chr1	ENSEMBL_gcm37	exon	46412393	46412706	0.0356960399968227	+	.	gene_id "ENSMUSG00000041144.13"; transcript_id "ENSMUSG00000041144.13_tx_367"; exon_id "chr1_46412393_46412706_+"; exonnum "65"; txlen "12253";
chr1	ENSEMBL_gcm37	exon	46412393	46412706	0.0356776951515041	+	.	gene_id "ENSMUSG00000041144.13"; transcript_id "ENSMUSG00000041144.13_tx_368"; exon_id "chr1_46412393_46412706_+"; exonnum "60"; txlen "11823";
chr1	ENSEMBL_gcm37	exon	46412393	46412706	0.0356776951515041	+	.	gene_id "ENSMUSG00000041144.13"; transcript_id "ENSMUSG00000041144.13_tx_369"; exon_id "chr1_46412393_46412706_+"; exonnum "58"; txlen "11599";
chr1	ENSEMBL_gcm37	exon	46412393	46412706	0.464303672075047	+	.	gene_id "ENSMUSG00000041144.13"; transcript_id "ENSMUSG00000041144.13_tx_37"; exon_id "chr1_46412393_46412706_+"; exonnum "44"; txlen "8643";
chr1	ENSEMBL_gcm37	exon	46412393	46412706	0.0353422211854888	+	.	gene_id "ENSMUSG00000041144.13"; transcript_id "ENSMUSG00000041144.13_tx_370"; exon_id "chr1_46412393_46412706_+"; exonnum "62"; txlen "11796";
chr1	ENSEMBL_gcm37	exon	46412393	46412706	0.0348013925402134	+	.	gene_id "ENSMUSG00000041144.13"; transcript_id "ENSMUSG00000041144.13_tx_371"; exon_id "chr1_46412393_46412706_+"; exonnum "61"; txlen "11774";
chr1	ENSEMBL_gcm37	exon	46412393	46412706	0.0346422181887286	+	.	gene_id "ENSMUSG00000041144.13"; transcript_id "ENSMUSG00000041144.13_tx_372"; exon_id "chr1_46412393_46412706_+"; exonnum "65"; txlen "12369";
chr1	ENSEMBL_gcm37	exon	46412393	46412706	0.0345790161697098	+	.	gene_id "ENSMUSG00000041144.13"; transcript_id "ENSMUSG00000041144.13_tx_373"; exon_id "chr1_46412393_46412706_+"; exonnum "62"; txlen "11769";
chr1	ENSEMBL_gcm37	exon	46412393	46412706	0.0343578024048111	+	.	gene_id "ENSMUSG00000041144.13"; transcript_id "ENSMUSG00000041144.13_tx_374"; exon_id "chr1_46412393_46412706_+"; exonnum "63"; txlen "12164";
chr1	ENSEMBL_gcm37	exon	46412393	46412706	0.0341022159477116	+	.	gene_id "ENSMUSG00000041144.13"; transcript_id "ENSMUSG00000041144.13_tx_375"; exon_id "chr1_46412393_46412706_+"; exonnum "65"; txlen "12355";
chr1	ENSEMBL_gcm37	exon	46412393	46412706	0.034093889678891	+	.	gene_id "ENSMUSG00000041144.13"; transcript_id "ENSMUSG00000041144.13_tx_376"; exon_id "chr1_46412393_46412706_+"; exonnum "62"; txlen "12072";
chr1	ENSEMBL_gcm37	exon	46412393	46412706	0.033788912107334	+	.	gene_id "ENSMUSG00000041144.13"; transcript_id "ENSMUSG00000041144.13_tx_377"; exon_id "chr1_46412393_46412706_+"; exonnum "45"; txlen "8633";
chr1	ENSEMBL_gcm37	exon	46412393	46412706	0.033788912107334	+	.	gene_id "ENSMUSG00000041144.13"; transcript_id "ENSMUSG00000041144.13_tx_378"; exon_id "chr1_46412393_46412706_+"; exonnum "45"; txlen "8745";
chr1	ENSEMBL_gcm37	exon	46412393	46412706	0.033788912107334	+	.	gene_id "ENSMUSG00000041144.13"; transcript_id "ENSMUSG00000041144.13_tx_379"; exon_id "chr1_46412393_46412706_+"; exonnum "68"; txlen "12623";
chr1	ENSEMBL_gcm37	exon	46412393	46412706	0.033788912107334	+	.	gene_id "ENSMUSG00000041144.13"; transcript_id "ENSMUSG00000041144.13_tx_380"; exon_id "chr1_46412393_46412706_+"; exonnum "68"; txlen "12735";
chr1	ENSEMBL_gcm37	exon	46412393	46412706	0.0336944216372645	+	.	gene_id "ENSMUSG00000041144.13"; transcript_id "ENSMUSG00000041144.13_tx_381"; exon_id "chr1_46412393_46412706_+"; exonnum "68"; txlen "12599";
chr1	ENSEMBL_gcm37	exon	46412393	46412706	0.0336944216372645	+	.	gene_id "ENSMUSG00000041144.13"; transcript_id "ENSMUSG00000041144.13_tx_382"; exon_id "chr1_46412393_46412706_+"; exonnum "68"; txlen "12711";
chr1	ENSEMBL_gcm37	exon	46412393	46412706	0.0336388098355528	+	.	gene_id "ENSMUSG00000041144.13"; transcript_id "ENSMUSG00000041144.13_tx_383"; exon_id "chr1_46412393_46412706_+"; exonnum "62"; txlen "11286";
chr1	ENSEMBL_gcm37	exon	46412393	46412706	0.0336388098355528	+	.	gene_id "ENSMUSG00000041144.13"; transcript_id "ENSMUSG00000041144.13_tx_384"; exon_id "chr1_46412393_46412706_+"; exonnum "61"; txlen "10988";
chr1	ENSEMBL_gcm37	exon	46412393	46412706	0.0336388098355528	+	.	gene_id "ENSMUSG00000041144.13"; transcript_id "ENSMUSG00000041144.13_tx_385"; exon_id "chr1_46412393_46412706_+"; exonnum "63"; txlen "11385";
chr1	ENSEMBL_gcm37	exon	46412393	46412706	0.0336388098355528	+	.	gene_id "ENSMUSG00000041144.13"; transcript_id "ENSMUSG00000041144.13_tx_386"; exon_id "chr1_46412393_46412706_+"; exonnum "62"; txlen "11199";
chr1	ENSEMBL_gcm37	exon	46412393	46412706	0.0329067527815884	+	.	gene_id "ENSMUSG00000041144.13"; transcript_id "ENSMUSG00000041144.13_tx_387"; exon_id "chr1_46412393_46412706_+"; exonnum "58"; txlen "11459";
chr1	ENSEMBL_gcm37	exon	46412393	46412706	0.0326273850775942	+	.	gene_id "ENSMUSG00000041144.13"; transcript_id "ENSMUSG00000041144.13_tx_388"; exon_id "chr1_46412393_46412706_+"; exonnum "65"; txlen "12418";
chr1	ENSEMBL_gcm37	exon	46412393	46412706	0.032582660420083	+	.	gene_id "ENSMUSG00000041144.13"; transcript_id "ENSMUSG00000041144.13_tx_389"; exon_id "chr1_46412393_46412706_+"; exonnum "65"; txlen "12274";
chr1	ENSEMBL_gcm37	exon	46412393	46412706	0.0323846552765731	+	.	gene_id "ENSMUSG00000041144.13"; transcript_id "ENSMUSG00000041144.13_tx_390"; exon_id "chr1_46412393_46412706_+"; exonnum "44"; txlen "8582";
chr1	ENSEMBL_gcm37	exon	46412393	46412706	0.0317401943263114	+	.	gene_id "ENSMUSG00000041144.13"; transcript_id "ENSMUSG00000041144.13_tx_391"; exon_id "chr1_46412393_46412706_+"; exonnum "61"; txlen "11726";
chr1	ENSEMBL_gcm37	exon	46412393	46412706	0.0316988294861897	+	.	gene_id "ENSMUSG00000041144.13"; transcript_id "ENSMUSG00000041144.13_tx_392"; exon_id "chr1_46412393_46412706_+"; exonnum "65"; txlen "12467";
chr1	ENSEMBL_gcm37	exon	46412393	46412706	0.0312034498700595	+	.	gene_id "ENSMUSG00000041144.13"; transcript_id "ENSMUSG00000041144.13_tx_393"; exon_id "chr1_46412393_46412706_+"; exonnum "62"; txlen "12003";
chr1	ENSEMBL_gcm37	exon	46412393	46412706	0.0312034498700595	+	.	gene_id "ENSMUSG00000041144.13"; transcript_id "ENSMUSG00000041144.13_tx_394"; exon_id "chr1_46412393_46412706_+"; exonnum "62"; txlen "12115";
chr1	ENSEMBL_gcm37	exon	46412393	46412706	0.0312034498700595	+	.	gene_id "ENSMUSG00000041144.13"; transcript_id "ENSMUSG00000041144.13_tx_395"; exon_id "chr1_46412393_46412706_+"; exonnum "61"; txlen "11817";
chr1	ENSEMBL_gcm37	exon	46412393	46412706	0.0312034498700595	+	.	gene_id "ENSMUSG00000041144.13"; transcript_id "ENSMUSG00000041144.13_tx_396"; exon_id "chr1_46412393_46412706_+"; exonnum "62"; txlen "12028";
chr1	ENSEMBL_gcm37	exon	46412393	46412706	0.0310229541296462	+	.	gene_id "ENSMUSG00000041144.13"; transcript_id "ENSMUSG00000041144.13_tx_397"; exon_id "chr1_46412393_46412706_+"; exonnum "42"; txlen "8229";
chr1	ENSEMBL_gcm37	exon	46412393	46412706	0.031009233731407	+	.	gene_id "ENSMUSG00000041144.13"; transcript_id "ENSMUSG00000041144.13_tx_398"; exon_id "chr1_46412393_46412706_+"; exonnum "65"; txlen "12397";
chr1	ENSEMBL_gcm37	exon	46412393	46412706	0.0308483151384057	+	.	gene_id "ENSMUSG00000041144.13"; transcript_id "ENSMUSG00000041144.13_tx_399"; exon_id "chr1_46412393_46412706_+"; exonnum "64"; txlen "12088";
chr1	ENSEMBL_gcm37	exon	46412393	46412706	1.40513792155174	+	.	gene_id "ENSMUSG00000041144.13"; transcript_id "ENSMUSG00000041144.13_tx_4"; exon_id "chr1_46412393_46412706_+"; exonnum "41"; txlen "8399";
chr1	ENSEMBL_gcm37	exon	46412393	46412706	0.454780467023721	+	.	gene_id "ENSMUSG00000041144.13"; transcript_id "ENSMUSG00000041144.13_tx_40"; exon_id "chr1_46412393_46412706_+"; exonnum "62"; txlen "11906";
chr1	ENSEMBL_gcm37	exon	46412393	46412706	0.0307698703232357	+	.	gene_id "ENSMUSG00000041144.13"; transcript_id "ENSMUSG00000041144.13_tx_400"; exon_id "chr1_46412393_46412706_+"; exonnum "64"; txlen "12088";
chr1	ENSEMBL_gcm37	exon	46412393	46412706	0.0307698703232357	+	.	gene_id "ENSMUSG00000041144.13"; transcript_id "ENSMUSG00000041144.13_tx_401"; exon_id "chr1_46412393_46412706_+"; exonnum "65"; txlen "12348";
chr1	ENSEMBL_gcm37	exon	46412393	46412706	0.0300281362944122	+	.	gene_id "ENSMUSG00000041144.13"; transcript_id "ENSMUSG00000041144.13_tx_402"; exon_id "chr1_46412393_46412706_+"; exonnum "60"; txlen "11578";
chr1	ENSEMBL_gcm37	exon	46412393	46412706	0.0300281362944122	+	.	gene_id "ENSMUSG00000041144.13"; transcript_id "ENSMUSG00000041144.13_tx_403"; exon_id "chr1_46412393_46412706_+"; exonnum "61"; txlen "11764";
chr1	ENSEMBL_gcm37	exon	46412393	46412706	0.0300281362944122	+	.	gene_id "ENSMUSG00000041144.13"; transcript_id "ENSMUSG00000041144.13_tx_404"; exon_id "chr1_46412393_46412706_+"; exonnum "61"; txlen "11726";
chr1	ENSEMBL_gcm37	exon	46412393	46412706	0.0300281362944122	+	.	gene_id "ENSMUSG00000041144.13"; transcript_id "ENSMUSG00000041144.13_tx_405"; exon_id "chr1_46412393_46412706_+"; exonnum "59"; txlen "11469";
chr1	ENSEMBL_gcm37	exon	46412393	46412706	0.0300281362944122	+	.	gene_id "ENSMUSG00000041144.13"; transcript_id "ENSMUSG00000041144.13_tx_406"; exon_id "chr1_46412393_46412706_+"; exonnum "62"; txlen "11912";
chr1	ENSEMBL_gcm37	exon	46412393	46412706	0.0300281362944122	+	.	gene_id "ENSMUSG00000041144.13"; transcript_id "ENSMUSG00000041144.13_tx_407"; exon_id "chr1_46412393_46412706_+"; exonnum "60"; txlen "11655";
chr1	ENSEMBL_gcm37	exon	46412393	46412706	0.0295262518462264	+	.	gene_id "ENSMUSG00000041144.13"; transcript_id "ENSMUSG00000041144.13_tx_408"; exon_id "chr1_46412393_46412706_+"; exonnum "32"; txlen "6714";
chr1	ENSEMBL_gcm37	exon	46412393	46412706	0.0293440600906101	+	.	gene_id "ENSMUSG00000041144.13"; transcript_id "ENSMUSG00000041144.13_tx_409"; exon_id "chr1_46412393_46412706_+"; exonnum "62"; txlen "11924";
chr1	ENSEMBL_gcm37	exon	46412393	46412706	0.452981089995598	+	.	gene_id "ENSMUSG00000041144.13"; transcript_id "ENSMUSG00000041144.13_tx_41"; exon_id "chr1_46412393_46412706_+"; exonnum "33"; txlen "6428";
chr1	ENSEMBL_gcm37	exon	46412393	46412706	0.0291688606803062	+	.	gene_id "ENSMUSG00000041144.13"; transcript_id "ENSMUSG00000041144.13_tx_410"; exon_id "chr1_46412393_46412706_+"; exonnum "63"; txlen "11317";
chr1	ENSEMBL_gcm37	exon	46412393	46412706	0.0279495767046507	+	.	gene_id "ENSMUSG00000041144.13"; transcript_id "ENSMUSG00000041144.13_tx_411"; exon_id "chr1_46412393_46412706_+"; exonnum "61"; txlen "11851";
chr1	ENSEMBL_gcm37	exon	46412393	46412706	0.0278905581694967	+	.	gene_id "ENSMUSG00000041144.13"; transcript_id "ENSMUSG00000041144.13_tx_412"; exon_id "chr1_46412393_46412706_+"; exonnum "61"; txlen "11807";
chr1	ENSEMBL_gcm37	exon	46412393	46412706	0.0277363998844973	+	.	gene_id "ENSMUSG00000041144.13"; transcript_id "ENSMUSG00000041144.13_tx_413"; exon_id "chr1_46412393_46412706_+"; exonnum "61"; txlen "11894";
chr1	ENSEMBL_gcm37	exon	46412393	46412706	0.027665988903073	+	.	gene_id "ENSMUSG00000041144.13"; transcript_id "ENSMUSG00000041144.13_tx_414"; exon_id "chr1_46412393_46412706_+"; exonnum "67"; txlen "12492";
chr1	ENSEMBL_gcm37	exon	46412393	46412706	0.027665988903073	+	.	gene_id "ENSMUSG00000041144.13"; transcript_id "ENSMUSG00000041144.13_tx_415"; exon_id "chr1_46412393_46412706_+"; exonnum "64"; txlen "12169";
chr1	ENSEMBL_gcm37	exon	46412393	46412706	0.027665988903073	+	.	gene_id "ENSMUSG00000041144.13"; transcript_id "ENSMUSG00000041144.13_tx_416"; exon_id "chr1_46412393_46412706_+"; exonnum "65"; txlen "12268";
chr1	ENSEMBL_gcm37	exon	46412393	46412706	0.027665988903073	+	.	gene_id "ENSMUSG00000041144.13"; transcript_id "ENSMUSG00000041144.13_tx_417"; exon_id "chr1_46412393_46412706_+"; exonnum "65"; txlen "12380";
chr1	ENSEMBL_gcm37	exon	46412393	46412706	0.0269483274437032	+	.	gene_id "ENSMUSG00000041144.13"; transcript_id "ENSMUSG00000041144.13_tx_418"; exon_id "chr1_46412393_46412706_+"; exonnum "59"; txlen "11353";
chr1	ENSEMBL_gcm37	exon	46412393	46412706	0.0269483274437032	+	.	gene_id "ENSMUSG00000041144.13"; transcript_id "ENSMUSG00000041144.13_tx_419"; exon_id "chr1_46412393_46412706_+"; exonnum "60"; txlen "11539";
chr1	ENSEMBL_gcm37	exon	46412393	46412706	0.452981089995598	+	.	gene_id "ENSMUSG00000041144.13"; transcript_id "ENSMUSG00000041144.13_tx_42"; exon_id "chr1_46412393_46412706_+"; exonnum "32"; txlen "6010";
chr1	ENSEMBL_gcm37	exon	46412393	46412706	0.0269483274437032	+	.	gene_id "ENSMUSG00000041144.13"; transcript_id "ENSMUSG00000041144.13_tx_420"; exon_id "chr1_46412393_46412706_+"; exonnum "60"; txlen "11501";
chr1	ENSEMBL_gcm37	exon	46412393	46412706	0.0269483274437032	+	.	gene_id "ENSMUSG00000041144.13"; transcript_id "ENSMUSG00000041144.13_tx_421"; exon_id "chr1_46412393_46412706_+"; exonnum "61"; txlen "11687";
chr1	ENSEMBL_gcm37	exon	46412393	46412706	0.0269483274437032	+	.	gene_id "ENSMUSG00000041144.13"; transcript_id "ENSMUSG00000041144.13_tx_422"; exon_id "chr1_46412393_46412706_+"; exonnum "59"; txlen "11430";
chr1	ENSEMBL_gcm37	exon	46412393	46412706	0.0263060316623527	+	.	gene_id "ENSMUSG00000041144.13"; transcript_id "ENSMUSG00000041144.13_tx_423"; exon_id "chr1_46412393_46412706_+"; exonnum "62"; txlen "11895";
chr1	ENSEMBL_gcm37	exon	46412393	46412706	0.0262338292003864	+	.	gene_id "ENSMUSG00000041144.13"; transcript_id "ENSMUSG00000041144.13_tx_424"; exon_id "chr1_46412393_46412706_+"; exonnum "58"; txlen "11415";
chr1	ENSEMBL_gcm37	exon	46412393	46412706	0.0262338292003864	+	.	gene_id "ENSMUSG00000041144.13"; transcript_id "ENSMUSG00000041144.13_tx_425"; exon_id "chr1_46412393_46412706_+"; exonnum "57"; txlen "11229";
chr1	ENSEMBL_gcm37	exon	46412393	46412706	0.0261273935158686	+	.	gene_id "ENSMUSG00000041144.13"; transcript_id "ENSMUSG00000041144.13_tx_426"; exon_id "chr1_46412393_46412706_+"; exonnum "64"; txlen "12197";
chr1	ENSEMBL_gcm37	exon	46412393	46412706	0.0252779626241561	+	.	gene_id "ENSMUSG00000041144.13"; transcript_id "ENSMUSG00000041144.13_tx_427"; exon_id "chr1_46412393_46412706_+"; exonnum "40"; txlen "7966";
chr1	ENSEMBL_gcm37	exon	46412393	46412706	0.0252779626241561	+	.	gene_id "ENSMUSG00000041144.13"; transcript_id "ENSMUSG00000041144.13_tx_428"; exon_id "chr1_46412393_46412706_+"; exonnum "40"; txlen "8022";
chr1	ENSEMBL_gcm37	exon	46412393	46412706	0.0252779626241561	+	.	gene_id "ENSMUSG00000041144.13"; transcript_id "ENSMUSG00000041144.13_tx_429"; exon_id "chr1_46412393_46412706_+"; exonnum "40"; txlen "8078";
chr1	ENSEMBL_gcm37	exon	46412393	46412706	0.444574680858629	+	.	gene_id "ENSMUSG00000041144.13"; transcript_id "ENSMUSG00000041144.13_tx_43"; exon_id "chr1_46412393_46412706_+"; exonnum "42"; txlen "8199";
chr1	ENSEMBL_gcm37	exon	46412393	46412706	0.0252779626241561	+	.	gene_id "ENSMUSG00000041144.13"; transcript_id "ENSMUSG00000041144.13_tx_430"; exon_id "chr1_46412393_46412706_+"; exonnum "40"; txlen "8134";
chr1	ENSEMBL_gcm37	exon	46412393	46412706	0.0252779626241561	+	.	gene_id "ENSMUSG00000041144.13"; transcript_id "ENSMUSG00000041144.13_tx_431"; exon_id "chr1_46412393_46412706_+"; exonnum "39"; txlen "7780";
chr1	ENSEMBL_gcm37	exon	46412393	46412706	0.0252779626241561	+	.	gene_id "ENSMUSG00000041144.13"; transcript_id "ENSMUSG00000041144.13_tx_432"; exon_id "chr1_46412393_46412706_+"; exonnum "39"; txlen "7892";
chr1	ENSEMBL_gcm37	exon	46412393	46412706	0.0252626024415512	+	.	gene_id "ENSMUSG00000041144.13"; transcript_id "ENSMUSG00000041144.13_tx_433"; exon_id "chr1_46412393_46412706_+"; exonnum "64"; txlen "12099";
chr1	ENSEMBL_gcm37	exon	46412393	46412706	0.0251872597524962	+	.	gene_id "ENSMUSG00000041144.13"; transcript_id "ENSMUSG00000041144.13_tx_434"; exon_id "chr1_46412393_46412706_+"; exonnum "41"; txlen "8194";
chr1	ENSEMBL_gcm37	exon	46412393	46412706	0.0250965972509725	+	.	gene_id "ENSMUSG00000041144.13"; transcript_id "ENSMUSG00000041144.13_tx_435"; exon_id "chr1_46412393_46412706_+"; exonnum "38"; txlen "7110";
chr1	ENSEMBL_gcm37	exon	46412393	46412706	0.0250357916344596	+	.	gene_id "ENSMUSG00000041144.13"; transcript_id "ENSMUSG00000041144.13_tx_436"; exon_id "chr1_46412393_46412706_+"; exonnum "61"; txlen "11738";
chr1	ENSEMBL_gcm37	exon	46412393	46412706	0.0250187021907068	+	.	gene_id "ENSMUSG00000041144.13"; transcript_id "ENSMUSG00000041144.13_tx_437"; exon_id "chr1_46412393_46412706_+"; exonnum "65"; txlen "12323";
chr1	ENSEMBL_gcm37	exon	46412393	46412706	0.0249935240737728	+	.	gene_id "ENSMUSG00000041144.13"; transcript_id "ENSMUSG00000041144.13_tx_438"; exon_id "chr1_46412393_46412706_+"; exonnum "61"; txlen "11813";
chr1	ENSEMBL_gcm37	exon	46412393	46412706	0.024677737962515	+	.	gene_id "ENSMUSG00000041144.13"; transcript_id "ENSMUSG00000041144.13_tx_439"; exon_id "chr1_46412393_46412706_+"; exonnum "61"; txlen "11876";
chr1	ENSEMBL_gcm37	exon	46412393	46412706	0.441017979318462	+	.	gene_id "ENSMUSG00000041144.13"; transcript_id "ENSMUSG00000041144.13_tx_44"; exon_id "chr1_46412393_46412706_+"; exonnum "15"; txlen "2690";
chr1	ENSEMBL_gcm37	exon	46412393	46412706	0.0246493275737386	+	.	gene_id "ENSMUSG00000041144.13"; transcript_id "ENSMUSG00000041144.13_tx_440"; exon_id "chr1_46412393_46412706_+"; exonnum "62"; txlen "11847";
chr1	ENSEMBL_gcm37	exon	46412393	46412706	0.0244955914368524	+	.	gene_id "ENSMUSG00000041144.13"; transcript_id "ENSMUSG00000041144.13_tx_441"; exon_id "chr1_46412393_46412706_+"; exonnum "68"; txlen "12567";
chr1	ENSEMBL_gcm37	exon	46412393	46412706	0.0244955914368524	+	.	gene_id "ENSMUSG00000041144.13"; transcript_id "ENSMUSG00000041144.13_tx_442"; exon_id "chr1_46412393_46412706_+"; exonnum "68"; txlen "12679";
chr1	ENSEMBL_gcm37	exon	46412393	46412706	0.0242860212124504	+	.	gene_id "ENSMUSG00000041144.13"; transcript_id "ENSMUSG00000041144.13_tx_443"; exon_id "chr1_46412393_46412706_+"; exonnum "61"; txlen "11963";
chr1	ENSEMBL_gcm37	exon	46412393	46412706	0.0237695203636485	+	.	gene_id "ENSMUSG00000041144.13"; transcript_id "ENSMUSG00000041144.13_tx_445"; exon_id "chr1_46412393_46412706_+"; exonnum "61"; txlen "11681";
chr1	ENSEMBL_gcm37	exon	46412393	46412706	0.0230785339731458	+	.	gene_id "ENSMUSG00000041144.13"; transcript_id "ENSMUSG00000041144.13_tx_446"; exon_id "chr1_46412393_46412706_+"; exonnum "32"; txlen "6242";
chr1	ENSEMBL_gcm37	exon	46412393	46412706	0.0230785339731458	+	.	gene_id "ENSMUSG00000041144.13"; transcript_id "ENSMUSG00000041144.13_tx_447"; exon_id "chr1_46412393_46412706_+"; exonnum "31"; txlen "5824";
chr1	ENSEMBL_gcm37	exon	46412393	46412706	0.0227371380976262	+	.	gene_id "ENSMUSG00000041144.13"; transcript_id "ENSMUSG00000041144.13_tx_448"; exon_id "chr1_46412393_46412706_+"; exonnum "62"; txlen "11169";
chr1	ENSEMBL_gcm37	exon	46412393	46412706	0.0226153157291849	+	.	gene_id "ENSMUSG00000041144.13"; transcript_id "ENSMUSG00000041144.13_tx_449"; exon_id "chr1_46412393_46412706_+"; exonnum "65"; txlen "12435";
chr1	ENSEMBL_gcm37	exon	46412393	46412706	0.437272083533236	+	.	gene_id "ENSMUSG00000041144.13"; transcript_id "ENSMUSG00000041144.13_tx_45"; exon_id "chr1_46412393_46412706_+"; exonnum "43"; txlen "8306";
chr1	ENSEMBL_gcm37	exon	46412393	46412706	0.022554699353794	+	.	gene_id "ENSMUSG00000041144.13"; transcript_id "ENSMUSG00000041144.13_tx_450"; exon_id "chr1_46412393_46412706_+"; exonnum "65"; txlen "12340";
chr1	ENSEMBL_gcm37	exon	46412393	46412706	0.0225144875418873	+	.	gene_id "ENSMUSG00000041144.13"; transcript_id "ENSMUSG00000041144.13_tx_451"; exon_id "chr1_46412393_46412706_+"; exonnum "61"; txlen "11747";
chr1	ENSEMBL_gcm37	exon	46412393	46412706	0.0223035443278919	+	.	gene_id "ENSMUSG00000041144.13"; transcript_id "ENSMUSG00000041144.13_tx_452"; exon_id "chr1_46412393_46412706_+"; exonnum "65"; txlen "12365";
chr1	ENSEMBL_gcm37	exon	46412393	46412706	0.0217115514878953	+	.	gene_id "ENSMUSG00000041144.13"; transcript_id "ENSMUSG00000041144.13_tx_453"; exon_id "chr1_46412393_46412706_+"; exonnum "6"; txlen "1073";
chr1	ENSEMBL_gcm37	exon	46412393	46412706	0.0213576638891328	+	.	gene_id "ENSMUSG00000041144.13"; transcript_id "ENSMUSG00000041144.13_tx_454"; exon_id "chr1_46412393_46412706_+"; exonnum "63"; txlen "12155";
chr1	ENSEMBL_gcm37	exon	46412393	46412706	0.0210304907017933	+	.	gene_id "ENSMUSG00000041144.13"; transcript_id "ENSMUSG00000041144.13_tx_455"; exon_id "chr1_46412393_46412706_+"; exonnum "41"; txlen "7513";
chr1	ENSEMBL_gcm37	exon	46412393	46412706	0.0210304907017933	+	.	gene_id "ENSMUSG00000041144.13"; transcript_id "ENSMUSG00000041144.13_tx_456"; exon_id "chr1_46412393_46412706_+"; exonnum "64"; txlen "11615";
chr1	ENSEMBL_gcm37	exon	46412393	46412706	0.431448024315538	+	.	gene_id "ENSMUSG00000041144.13"; transcript_id "ENSMUSG00000041144.13_tx_46"; exon_id "chr1_46412393_46412706_+"; exonnum "45"; txlen "8577";
chr1	ENSEMBL_gcm37	exon	46412393	46412706	0.4294800307972	+	.	gene_id "ENSMUSG00000041144.13"; transcript_id "ENSMUSG00000041144.13_tx_47"; exon_id "chr1_46412393_46412706_+"; exonnum "64"; txlen "12293";
chr1	ENSEMBL_gcm37	exon	46412393	46412706	0.407117573129903	+	.	gene_id "ENSMUSG00000041144.13"; transcript_id "ENSMUSG00000041144.13_tx_48"; exon_id "chr1_46412393_46412706_+"; exonnum "40"; txlen "7975";
chr1	ENSEMBL_gcm37	exon	46412393	46412706	0.399066553182891	+	.	gene_id "ENSMUSG00000041144.13"; transcript_id "ENSMUSG00000041144.13_tx_49"; exon_id "chr1_46412393_46412706_+"; exonnum "42"; txlen "8350";
chr1	ENSEMBL_gcm37	exon	46412393	46412706	1.37345737715799	+	.	gene_id "ENSMUSG00000041144.13"; transcript_id "ENSMUSG00000041144.13_tx_5"; exon_id "chr1_46412393_46412706_+"; exonnum "40"; txlen "8031";
chr1	ENSEMBL_gcm37	exon	46412393	46412706	0.394398773172706	+	.	gene_id "ENSMUSG00000041144.13"; transcript_id "ENSMUSG00000041144.13_tx_50"; exon_id "chr1_46412393_46412706_+"; exonnum "63"; txlen "12081";
chr1	ENSEMBL_gcm37	exon	46412393	46412706	0.388197001605937	+	.	gene_id "ENSMUSG00000041144.13"; transcript_id "ENSMUSG00000041144.13_tx_51"; exon_id "chr1_46412393_46412706_+"; exonnum "62"; txlen "11829";
chr1	ENSEMBL_gcm37	exon	46412393	46412706	0.37155971746422	+	.	gene_id "ENSMUSG00000041144.13"; transcript_id "ENSMUSG00000041144.13_tx_52"; exon_id "chr1_46412393_46412706_+"; exonnum "41"; txlen "8013";
chr1	ENSEMBL_gcm37	exon	46412393	46412706	0.36106001672203	+	.	gene_id "ENSMUSG00000041144.13"; transcript_id "ENSMUSG00000041144.13_tx_53"; exon_id "chr1_46412393_46412706_+"; exonnum "45"; txlen "8689";
chr1	ENSEMBL_gcm37	exon	46412393	46412706	0.36106001672203	+	.	gene_id "ENSMUSG00000041144.13"; transcript_id "ENSMUSG00000041144.13_tx_54"; exon_id "chr1_46412393_46412706_+"; exonnum "44"; txlen "8408";
chr1	ENSEMBL_gcm37	exon	46412393	46412706	0.36106001672203	+	.	gene_id "ENSMUSG00000041144.13"; transcript_id "ENSMUSG00000041144.13_tx_55"; exon_id "chr1_46412393_46412706_+"; exonnum "44"; txlen "8391";
chr1	ENSEMBL_gcm37	exon	46412393	46412706	0.348789707042524	+	.	gene_id "ENSMUSG00000041144.13"; transcript_id "ENSMUSG00000041144.13_tx_56"; exon_id "chr1_46412393_46412706_+"; exonnum "39"; txlen "7932";
chr1	ENSEMBL_gcm37	exon	46412393	46412706	0.344276104846175	+	.	gene_id "ENSMUSG00000041144.13"; transcript_id "ENSMUSG00000041144.13_tx_57"; exon_id "chr1_46412393_46412706_+"; exonnum "63"; txlen "12064";
chr1	ENSEMBL_gcm37	exon	46412393	46412706	0.342051330162764	+	.	gene_id "ENSMUSG00000041144.13"; transcript_id "ENSMUSG00000041144.13_tx_58"; exon_id "chr1_46412393_46412706_+"; exonnum "42"; txlen "8115";
chr1	ENSEMBL_gcm37	exon	46412393	46412706	0.32171313352721	+	.	gene_id "ENSMUSG00000041144.13"; transcript_id "ENSMUSG00000041144.13_tx_59"; exon_id "chr1_46412393_46412706_+"; exonnum "63"; txlen "12003";
chr1	ENSEMBL_gcm37	exon	46412393	46412706	1.36574969723198	+	.	gene_id "ENSMUSG00000041144.13"; transcript_id "ENSMUSG00000041144.13_tx_6"; exon_id "chr1_46412393_46412706_+"; exonnum "41"; txlen "8329";
chr1	ENSEMBL_gcm37	exon	46412393	46412706	0.31220449519317	+	.	gene_id "ENSMUSG00000041144.13"; transcript_id "ENSMUSG00000041144.13_tx_60"; exon_id "chr1_46412393_46412706_+"; exonnum "64"; txlen "12040";
chr1	ENSEMBL_gcm37	exon	46412393	46412706	0.31220449519317	+	.	gene_id "ENSMUSG00000041144.13"; transcript_id "ENSMUSG00000041144.13_tx_61"; exon_id "chr1_46412393_46412706_+"; exonnum "63"; txlen "11845";
chr1	ENSEMBL_gcm37	exon	46412393	46412706	0.31060639024815	+	.	gene_id "ENSMUSG00000041144.13"; transcript_id "ENSMUSG00000041144.13_tx_62"; exon_id "chr1_46412393_46412706_+"; exonnum "42"; txlen "8207";
chr1	ENSEMBL_gcm37	exon	46412393	46412706	0.309309021344304	+	.	gene_id "ENSMUSG00000041144.13"; transcript_id "ENSMUSG00000041144.13_tx_63"; exon_id "chr1_46412393_46412706_+"; exonnum "40"; txlen "7283";
chr1	ENSEMBL_gcm37	exon	46412393	46412706	0.303226857423919	+	.	gene_id "ENSMUSG00000041144.13"; transcript_id "ENSMUSG00000041144.13_tx_64"; exon_id "chr1_46412393_46412706_+"; exonnum "14"; txlen "2504";
chr1	ENSEMBL_gcm37	exon	46412393	46412706	0.296629885216111	+	.	gene_id "ENSMUSG00000041144.13"; transcript_id "ENSMUSG00000041144.13_tx_65"; exon_id "chr1_46412393_46412706_+"; exonnum "40"; txlen "8230";
chr1	ENSEMBL_gcm37	exon	46412393	46412706	0.293283010636008	+	.	gene_id "ENSMUSG00000041144.13"; transcript_id "ENSMUSG00000041144.13_tx_66"; exon_id "chr1_46412393_46412706_+"; exonnum "64"; txlen "12152";
chr1	ENSEMBL_gcm37	exon	46412393	46412706	0.293283010636008	+	.	gene_id "ENSMUSG00000041144.13"; transcript_id "ENSMUSG00000041144.13_tx_67"; exon_id "chr1_46412393_46412706_+"; exonnum "63"; txlen "11957";
chr1	ENSEMBL_gcm37	exon	46412393	46412706	0.290119300352465	+	.	gene_id "ENSMUSG00000041144.13"; transcript_id "ENSMUSG00000041144.13_tx_68"; exon_id "chr1_46412393_46412706_+"; exonnum "40"; txlen "8104";
chr1	ENSEMBL_gcm37	exon	46412393	46412706	0.289585882302211	+	.	gene_id "ENSMUSG00000041144.13"; transcript_id "ENSMUSG00000041144.13_tx_69"; exon_id "chr1_46412393_46412706_+"; exonnum "15"; txlen "2802";
chr1	ENSEMBL_gcm37	exon	46412393	46412706	1.33299597760447	+	.	gene_id "ENSMUSG00000041144.13"; transcript_id "ENSMUSG00000041144.13_tx_7"; exon_id "chr1_46412393_46412706_+"; exonnum "40"; txlen "8101";
chr1	ENSEMBL_gcm37	exon	46412393	46412706	0.277875461752916	+	.	gene_id "ENSMUSG00000041144.13"; transcript_id "ENSMUSG00000041144.13_tx_72"; exon_id "chr1_46412393_46412706_+"; exonnum "64"; txlen "12379";
chr1	ENSEMBL_gcm37	exon	46412393	46412706	0.275865466123499	+	.	gene_id "ENSMUSG00000041144.13"; transcript_id "ENSMUSG00000041144.13_tx_73"; exon_id "chr1_46412393_46412706_+"; exonnum "42"; txlen "8358";
chr1	ENSEMBL_gcm37	exon	46412393	46412706	0.275789248374861	+	.	gene_id "ENSMUSG00000041144.13"; transcript_id "ENSMUSG00000041144.13_tx_74"; exon_id "chr1_46412393_46412706_+"; exonnum "40"; txlen "8087";
chr1	ENSEMBL_gcm37	exon	46412393	46412706	0.274351922464226	+	.	gene_id "ENSMUSG00000041144.13"; transcript_id "ENSMUSG00000041144.13_tx_75"; exon_id "chr1_46412393_46412706_+"; exonnum "62"; txlen "11933";
chr1	ENSEMBL_gcm37	exon	46412393	46412706	0.270920908615684	+	.	gene_id "ENSMUSG00000041144.13"; transcript_id "ENSMUSG00000041144.13_tx_76"; exon_id "chr1_46412393_46412706_+"; exonnum "66"; txlen "12555";
chr1	ENSEMBL_gcm37	exon	46412393	46412706	0.265456917979153	+	.	gene_id "ENSMUSG00000041144.13"; transcript_id "ENSMUSG00000041144.13_tx_77"; exon_id "chr1_46412393_46412706_+"; exonnum "14"; txlen "2616";
chr1	ENSEMBL_gcm37	exon	46412393	46412706	0.261061163581406	+	.	gene_id "ENSMUSG00000041144.13"; transcript_id "ENSMUSG00000041144.13_tx_78"; exon_id "chr1_46412393_46412706_+"; exonnum "40"; txlen "8062";
chr1	ENSEMBL_gcm37	exon	46412393	46412706	0.261039568667836	+	.	gene_id "ENSMUSG00000041144.13"; transcript_id "ENSMUSG00000041144.13_tx_79"; exon_id "chr1_46412393_46412706_+"; exonnum "42"; txlen "8319";
chr1	ENSEMBL_gcm37	exon	46412393	46412706	1.32691973690845	+	.	gene_id "ENSMUSG00000041144.13"; transcript_id "ENSMUSG00000041144.13_tx_8"; exon_id "chr1_46412393_46412706_+"; exonnum "43"; txlen "8424";
chr1	ENSEMBL_gcm37	exon	46412393	46412706	0.256555384751828	+	.	gene_id "ENSMUSG00000041144.13"; transcript_id "ENSMUSG00000041144.13_tx_80"; exon_id "chr1_46412393_46412706_+"; exonnum "43"; txlen "8453";
chr1	ENSEMBL_gcm37	exon	46412393	46412706	0.244456272963675	+	.	gene_id "ENSMUSG00000041144.13"; transcript_id "ENSMUSG00000041144.13_tx_81"; exon_id "chr1_46412393_46412706_+"; exonnum "62"; txlen "11808";
chr1	ENSEMBL_gcm37	exon	46412393	46412706	0.243688330300157	+	.	gene_id "ENSMUSG00000041144.13"; transcript_id "ENSMUSG00000041144.13_tx_82"; exon_id "chr1_46412393_46412706_+"; exonnum "63"; txlen "11965";
chr1	ENSEMBL_gcm37	exon	46412393	46412706	0.233353844778029	+	.	gene_id "ENSMUSG00000041144.13"; transcript_id "ENSMUSG00000041144.13_tx_83"; exon_id "chr1_46412393_46412706_+"; exonnum "64"; txlen "12263";
chr1	ENSEMBL_gcm37	exon	46412393	46412706	0.233004921672519	+	.	gene_id "ENSMUSG00000041144.13"; transcript_id "ENSMUSG00000041144.13_tx_84"; exon_id "chr1_46412393_46412706_+"; exonnum "62"; txlen "11916";
chr1	ENSEMBL_gcm37	exon	46412393	46412706	0.229306763591831	+	.	gene_id "ENSMUSG00000041144.13"; transcript_id "ENSMUSG00000041144.13_tx_85"; exon_id "chr1_46412393_46412706_+"; exonnum "61"; txlen "11720";
chr1	ENSEMBL_gcm37	exon	46412393	46412706	0.228078239946231	+	.	gene_id "ENSMUSG00000041144.13"; transcript_id "ENSMUSG00000041144.13_tx_86"; exon_id "chr1_46412393_46412706_+"; exonnum "64"; txlen "12229";
chr1	ENSEMBL_gcm37	exon	46412393	46412706	0.225129050261721	+	.	gene_id "ENSMUSG00000041144.13"; transcript_id "ENSMUSG00000041144.13_tx_87"; exon_id "chr1_46412393_46412706_+"; exonnum "63"; txlen "12081";
chr1	ENSEMBL_gcm37	exon	46412393	46412706	0.224803785509717	+	.	gene_id "ENSMUSG00000041144.13"; transcript_id "ENSMUSG00000041144.13_tx_88"; exon_id "chr1_46412393_46412706_+"; exonnum "65"; txlen "12295";
chr1	ENSEMBL_gcm37	exon	46412393	46412706	0.223586043596039	+	.	gene_id "ENSMUSG00000041144.13"; transcript_id "ENSMUSG00000041144.13_tx_89"; exon_id "chr1_46412393_46412706_+"; exonnum "65"; txlen "12257";
chr1	ENSEMBL_gcm37	exon	46412393	46412706	1.30792030196755	+	.	gene_id "ENSMUSG00000041144.13"; transcript_id "ENSMUSG00000041144.13_tx_9"; exon_id "chr1_46412393_46412706_+"; exonnum "43"; txlen "8536";
chr1	ENSEMBL_gcm37	exon	46412393	46412706	0.223240304283666	+	.	gene_id "ENSMUSG00000041144.13"; transcript_id "ENSMUSG00000041144.13_tx_90"; exon_id "chr1_46412393_46412706_+"; exonnum "39"; txlen "7184";
chr1	ENSEMBL_gcm37	exon	46412393	46412706	0.223036216350901	+	.	gene_id "ENSMUSG00000041144.13"; transcript_id "ENSMUSG00000041144.13_tx_91"; exon_id "chr1_46412393_46412706_+"; exonnum "41"; txlen "8038";
chr1	ENSEMBL_gcm37	exon	46412393	46412706	0.214301152087711	+	.	gene_id "ENSMUSG00000041144.13"; transcript_id "ENSMUSG00000041144.13_tx_93"; exon_id "chr1_46412393_46412706_+"; exonnum "61"; txlen "11737";
chr1	ENSEMBL_gcm37	exon	46412393	46412706	0.213781094918358	+	.	gene_id "ENSMUSG00000041144.13"; transcript_id "ENSMUSG00000041144.13_tx_94"; exon_id "chr1_46412393_46412706_+"; exonnum "43"; txlen "8457";
chr1	ENSEMBL_gcm37	exon	46412393	46412706	0.21286670126807	+	.	gene_id "ENSMUSG00000041144.13"; transcript_id "ENSMUSG00000041144.13_tx_95"; exon_id "chr1_46412393_46412706_+"; exonnum "66"; txlen "12472";
chr1	ENSEMBL_gcm37	exon	46412393	46412706	0.21286670126807	+	.	gene_id "ENSMUSG00000041144.13"; transcript_id "ENSMUSG00000041144.13_tx_96"; exon_id "chr1_46412393_46412706_+"; exonnum "65"; txlen "12277";
chr1	ENSEMBL_gcm37	exon	46412393	46412706	0.21286670126807	+	.	gene_id "ENSMUSG00000041144.13"; transcript_id "ENSMUSG00000041144.13_tx_97"; exon_id "chr1_46412393_46412706_+"; exonnum "66"; txlen "12584";
chr1	ENSEMBL_gcm37	exon	46412393	46412706	0.21286670126807	+	.	gene_id "ENSMUSG00000041144.13"; transcript_id "ENSMUSG00000041144.13_tx_98"; exon_id "chr1_46412393_46412706_+"; exonnum "65"; txlen "12136";
chr1	ENSEMBL_gcm37	exon	46412393	46412706	0.21286670126807	+	.	gene_id "ENSMUSG00000041144.13"; transcript_id "ENSMUSG00000041144.13_tx_99"; exon_id "chr1_46412393_46412706_+"; exonnum "65"; txlen "12389";
chr1	ENSEMBL	exon	46412393	46412710	0	+	.	gene_id "ENSMUSG00000041144.13"; transcript_id "ENSMUST00000069293.10"; gene_type "protein_coding"; gene_name "Dnah7b"; transcript_type "protein_coding"; transcript_name "Dnah7b-201"; exon_number 66; exon_id "ENSMUSE00001464900.2"; level 3; protein_id "ENSMUSP00000068738.8"; transcript_support_level "5"; mgi_id "MGI:2684953"; tag "basic"; tag "CCDS"; ccdsid "CCDS48253.1"; havana_gene "OTTMUSG00000046662.1";
chr1	ENSEMBL	stop_codon	46412597	46412599	0	+	0	gene_id "ENSMUSG00000041144.13"; transcript_id "ENSMUST00000069293.10"; gene_type "protein_coding"; gene_name "Dnah7b"; transcript_type "protein_coding"; transcript_name "Dnah7b-201"; exon_number 66; exon_id "ENSMUSE00001464900.2"; level 3; protein_id "ENSMUSP00000068738.8"; transcript_support_level "5"; mgi_id "MGI:2684953"; tag "basic"; tag "CCDS"; ccdsid "CCDS48253.1"; havana_gene "OTTMUSG00000046662.1";
chr1	HAVANA	stop_codon	46412597	46412599	0	+	0	gene_id "ENSMUSG00000041144.13"; transcript_id "ENSMUST00000238212.2"; gene_type "protein_coding"; gene_name "Dnah7b"; transcript_type "protein_coding"; transcript_name "Dnah7b-207"; exon_number 65; exon_id "ENSMUSE00001318689.2"; level 2; protein_id "ENSMUSP00000158612.2"; mgi_id "MGI:2684953"; tag "not_organism_supported"; tag "RNA_Seq_supported_partial"; tag "basic"; tag "Ensembl_canonical"; tag "GENCODE_Primary"; tag "appris_principal_1"; havana_gene "OTTMUSG00000046662.1"; havana_transcript "OTTMUST00000181753.1";
chr1	HAVANA	UTR	46412597	46412706	0	+	.	gene_id "ENSMUSG00000041144.13"; transcript_id "ENSMUST00000238212.2"; gene_type "protein_coding"; gene_name "Dnah7b"; transcript_type "protein_coding"; transcript_name "Dnah7b-207"; exon_number 65; exon_id "ENSMUSE00001318689.2"; level 2; protein_id "ENSMUSP00000158612.2"; mgi_id "MGI:2684953"; tag "not_organism_supported"; tag "RNA_Seq_supported_partial"; tag "basic"; tag "Ensembl_canonical"; tag "GENCODE_Primary"; tag "appris_principal_1"; havana_gene "OTTMUSG00000046662.1"; havana_transcript "OTTMUST00000181753.1";
chr1	ENSEMBL	UTR	46412597	46412710	0	+	.	gene_id "ENSMUSG00000041144.13"; transcript_id "ENSMUST00000069293.10"; gene_type "protein_coding"; gene_name "Dnah7b"; transcript_type "protein_coding"; transcript_name "Dnah7b-201"; exon_number 66; exon_id "ENSMUSE00001464900.2"; level 3; protein_id "ENSMUSP00000068738.8"; transcript_support_level "5"; mgi_id "MGI:2684953"; tag "basic"; tag "CCDS"; ccdsid "CCDS48253.1"; havana_gene "OTTMUSG00000046662.1";
chr1	ENSEMBL	gene	46413357	46413475	0	+	.	gene_id "ENSMUSG00000119743.1"; gene_type "rRNA"; gene_name "n-R5s211"; level 3; mgi_id "MGI:4422076";
chr1	ENSEMBL	transcript	46413357	46413475	0	+	.	gene_id "ENSMUSG00000119743.1"; transcript_id "ENSMUST00000239890.1"; gene_type "rRNA"; gene_name "n-R5s211"; transcript_type "rRNA"; transcript_name "n-R5s211-201"; level 3; mgi_id "MGI:4422076"; tag "basic"; tag "Ensembl_canonical"; tag "GENCODE_Primary";
chr1	ENSEMBL	exon	46413357	46413475	0	+	.	gene_id "ENSMUSG00000119743.1"; transcript_id "ENSMUST00000239890.1"; gene_type "rRNA"; gene_name "n-R5s211"; transcript_type "rRNA"; transcript_name "n-R5s211-201"; exon_number 1; exon_id "ENSMUSE00000991700.2"; level 3; mgi_id "MGI:4422076"; tag "basic"; tag "Ensembl_canonical"; tag "GENCODE_Primary";
chr1	sragcm37_es	exon	46437077	46437162	0.0390221504978499	+	.	gene_id "ENSMUSG00000101337.7"; transcript_id "ENSMUSG00000101337.7_tx_112"; exon_id "chr1_46437077_46437162_+"; exonnum "1"; txlen "12194";
chr1	sragcm37_es	exon	46437077	46437162	0.0390221504978499	+	.	gene_id "ENSMUSG00000101337.7"; transcript_id "ENSMUSG00000101337.7_tx_113"; exon_id "chr1_46437077_46437162_+"; exonnum "1"; txlen "11963";
chr1	sragcm37_es	exon	46437077	46437162	0.0250477492601193	+	.	gene_id "ENSMUSG00000101337.7"; transcript_id "ENSMUSG00000101337.7_tx_129"; exon_id "chr1_46437077_46437162_+"; exonnum "1"; txlen "12257";
chr1	sragcm37_es	exon	46437077	46437162	0.0233461213798219	+	.	gene_id "ENSMUSG00000101337.7"; transcript_id "ENSMUSG00000101337.7_tx_132"; exon_id "chr1_46437077_46437162_+"; exonnum "1"; txlen "12026";
chr1	sragcm37_es	exon	46437077	46437162	0.0204198908801553	+	.	gene_id "ENSMUSG00000101337.7"; transcript_id "ENSMUSG00000101337.7_tx_134"; exon_id "chr1_46437077_46437162_+"; exonnum "1"; txlen "12014";
chr1	sragcm37_es	exon	46437077	46437162	0.0204198908801553	+	.	gene_id "ENSMUSG00000101337.7"; transcript_id "ENSMUSG00000101337.7_tx_135"; exon_id "chr1_46437077_46437162_+"; exonnum "1"; txlen "12086";
chr1	sragcm37_es	exon	46437077	46437162	0.0204198908801553	+	.	gene_id "ENSMUSG00000101337.7"; transcript_id "ENSMUSG00000101337.7_tx_136"; exon_id "chr1_46437077_46437162_+"; exonnum "1"; txlen "12266";
chr1	sragcm37_es	exon	46437077	46437162	0.0204198908801553	+	.	gene_id "ENSMUSG00000101337.7"; transcript_id "ENSMUSG00000101337.7_tx_137"; exon_id "chr1_46437077_46437162_+"; exonnum "1"; txlen "11783";
chr1	sragcm37_es	exon	46437077	46437162	0.0204198908801553	+	.	gene_id "ENSMUSG00000101337.7"; transcript_id "ENSMUSG00000101337.7_tx_138"; exon_id "chr1_46437077_46437162_+"; exonnum "1"; txlen "12035";
chr1	sragcm37_es	exon	46437077	46437162	0.0188947718767983	+	.	gene_id "ENSMUSG00000101337.7"; transcript_id "ENSMUSG00000101337.7_tx_141"; exon_id "chr1_46437077_46437162_+"; exonnum "1"; txlen "3208";
chr1	sragcm37_es	exon	46437077	46437162	0.0186022596176945	+	.	gene_id "ENSMUSG00000101337.7"; transcript_id "ENSMUSG00000101337.7_tx_142"; exon_id "chr1_46437077_46437162_+"; exonnum "1"; txlen "12025";
chr1	sragcm37_es	exon	46437077	46437162	0.0169250616084518	+	.	gene_id "ENSMUSG00000101337.7"; transcript_id "ENSMUSG00000101337.7_tx_146"; exon_id "chr1_46437077_46437162_+"; exonnum "1"; txlen "11969";
chr1	sragcm37_es	exon	46437077	46437162	0.0169006317373971	+	.	gene_id "ENSMUSG00000101337.7"; transcript_id "ENSMUSG00000101337.7_tx_147"; exon_id "chr1_46437077_46437162_+"; exonnum "1"; txlen "12088";
chr1	sragcm37_es	exon	46437077	46437162	0.0169006317373971	+	.	gene_id "ENSMUSG00000101337.7"; transcript_id "ENSMUSG00000101337.7_tx_148"; exon_id "chr1_46437077_46437162_+"; exonnum "1"; txlen "11794";
chr1	sragcm37_es	exon	46437077	46437162	0.0169006317373971	+	.	gene_id "ENSMUSG00000101337.7"; transcript_id "ENSMUSG00000101337.7_tx_149"; exon_id "chr1_46437077_46437162_+"; exonnum "1"; txlen "11857";
chr1	sragcm37_es	exon	46437077	46437162	0.0129948849972172	+	.	gene_id "ENSMUSG00000101337.7"; transcript_id "ENSMUSG00000101337.7_tx_156"; exon_id "chr1_46437077_46437162_+"; exonnum "1"; txlen "11738";
chr1	sragcm37_es	exon	46437077	46437162	0.00663030268559021	+	.	gene_id "ENSMUSG00000101337.7"; transcript_id "ENSMUSG00000101337.7_tx_160"; exon_id "chr1_46437077_46437162_+"; exonnum "1"; txlen "12725";
chr1	HAVANA	exon	46453662	46453961	0	+	.	gene_id "ENSMUSG00000101262.2"; transcript_id "ENSMUST00000188705.2"; gene_type "processed_pseudogene"; gene_name "Gm8326"; transcript_type "processed_pseudogene"; transcript_name "Gm8326-201"; exon_number 1; exon_id "ENSMUSE00001333223.2"; level 2; transcript_support_level "NA"; mgi_id "MGI:3644839"; ont "PGO:0000004"; tag "basic"; tag "Ensembl_canonical"; tag "GENCODE_Primary"; havana_gene "OTTMUSG00000046663.1"; havana_transcript "OTTMUST00000121265.1";
chr1	HAVANA	gene	46453662	46456092	0	+	.	gene_id "ENSMUSG00000101262.2"; gene_type "processed_pseudogene"; gene_name "Gm8326"; level 2; mgi_id "MGI:3644839"; havana_gene "OTTMUSG00000046663.1";
chr1	HAVANA	transcript	46453662	46456092	0	+	.	gene_id "ENSMUSG00000101262.2"; transcript_id "ENSMUST00000188705.2"; gene_type "processed_pseudogene"; gene_name "Gm8326"; transcript_type "processed_pseudogene"; transcript_name "Gm8326-201"; level 2; transcript_support_level "NA"; mgi_id "MGI:3644839"; ont "PGO:0000004"; tag "basic"; tag "Ensembl_canonical"; tag "GENCODE_Primary"; havana_gene "OTTMUSG00000046663.1"; havana_transcript "OTTMUST00000121265.1";
chr1	HAVANA	exon	46454440	46456092	0	+	.	gene_id "ENSMUSG00000101262.2"; transcript_id "ENSMUST00000188705.2"; gene_type "processed_pseudogene"; gene_name "Gm8326"; transcript_type "processed_pseudogene"; transcript_name "Gm8326-201"; exon_number 2; exon_id "ENSMUSE00001335584.2"; level 2; transcript_support_level "NA"; mgi_id "MGI:3644839"; ont "PGO:0000004"; tag "basic"; tag "Ensembl_canonical"; tag "GENCODE_Primary"; havana_gene "OTTMUSG00000046663.1"; havana_transcript "OTTMUST00000121265.1";
chr1	sragcm37_mid	exon	46464576	46464787	1.40454716630358	+	.	gene_id "ENSMUSG00000101337.7"; transcript_id "ENSMUSG00000101337.7_tx_1"; exon_id "chr1_46464576_46464787_+"; exonnum "1"; txlen "12152";
chr1	sragcm37_mid	exon	46464576	46464787	0.419610565630078	+	.	gene_id "ENSMUSG00000101337.7"; transcript_id "ENSMUSG00000101337.7_tx_10"; exon_id "chr1_46464576_46464787_+"; exonnum "1"; txlen "12481";
chr1	sragcm37_mid	exon	46464576	46464787	0.0446474976208576	+	.	gene_id "ENSMUSG00000101337.7"; transcript_id "ENSMUSG00000101337.7_tx_105"; exon_id "chr1_46464576_46464787_+"; exonnum "1"; txlen "11971";
chr1	sragcm37_mid	exon	46464576	46464787	0.0446474976208576	+	.	gene_id "ENSMUSG00000101337.7"; transcript_id "ENSMUSG00000101337.7_tx_106"; exon_id "chr1_46464576_46464787_+"; exonnum "1"; txlen "11740";
chr1	sragcm37_mid	exon	46464576	46464787	0.0438658620013431	+	.	gene_id "ENSMUSG00000101337.7"; transcript_id "ENSMUSG00000101337.7_tx_107"; exon_id "chr1_46464576_46464787_+"; exonnum "1"; txlen "12193";
chr1	sragcm37_mid	exon	46464576	46464787	0.0438658620013431	+	.	gene_id "ENSMUSG00000101337.7"; transcript_id "ENSMUSG00000101337.7_tx_108"; exon_id "chr1_46464576_46464787_+"; exonnum "1"; txlen "11962";
chr1	sragcm37_mid	exon	46464576	46464787	0.395958709933626	+	.	gene_id "ENSMUSG00000101337.7"; transcript_id "ENSMUSG00000101337.7_tx_11"; exon_id "chr1_46464576_46464787_+"; exonnum "1"; txlen "12250";
chr1	sragcm37_mid	exon	46464576	46464787	0.039251791985891	+	.	gene_id "ENSMUSG00000101337.7"; transcript_id "ENSMUSG00000101337.7_tx_110"; exon_id "chr1_46464576_46464787_+"; exonnum "1"; txlen "11812";
chr1	sragcm37_mid	exon	46464576	46464787	0.039251791985891	+	.	gene_id "ENSMUSG00000101337.7"; transcript_id "ENSMUSG00000101337.7_tx_111"; exon_id "chr1_46464576_46464787_+"; exonnum "1"; txlen "12043";
chr1	sragcm37_mid	exon	46464576	46464787	0.0303180641461591	+	.	gene_id "ENSMUSG00000101337.7"; transcript_id "ENSMUSG00000101337.7_tx_119"; exon_id "chr1_46464576_46464787_+"; exonnum "1"; txlen "12265";
chr1	sragcm37_mid	exon	46464576	46464787	0.0303180641461591	+	.	gene_id "ENSMUSG00000101337.7"; transcript_id "ENSMUSG00000101337.7_tx_120"; exon_id "chr1_46464576_46464787_+"; exonnum "1"; txlen "12034";
chr1	sragcm37_mid	exon	46464576	46464787	0.0282023140681594	+	.	gene_id "ENSMUSG00000101337.7"; transcript_id "ENSMUSG00000101337.7_tx_121"; exon_id "chr1_46464576_46464787_+"; exonnum "1"; txlen "12363";
chr1	sragcm37_mid	exon	46464576	46464787	0.0282023140681594	+	.	gene_id "ENSMUSG00000101337.7"; transcript_id "ENSMUSG00000101337.7_tx_122"; exon_id "chr1_46464576_46464787_+"; exonnum "1"; txlen "12435";
chr1	sragcm37_mid	exon	46464576	46464787	0.0282023140681594	+	.	gene_id "ENSMUSG00000101337.7"; transcript_id "ENSMUSG00000101337.7_tx_123"; exon_id "chr1_46464576_46464787_+"; exonnum "1"; txlen "12132";
chr1	sragcm37_mid	exon	46464576	46464787	0.0282023140681594	+	.	gene_id "ENSMUSG00000101337.7"; transcript_id "ENSMUSG00000101337.7_tx_124"; exon_id "chr1_46464576_46464787_+"; exonnum "1"; txlen "12204";
chr1	sragcm37_mid	exon	46464576	46464787	0.0264743113707057	+	.	gene_id "ENSMUSG00000101337.7"; transcript_id "ENSMUSG00000101337.7_tx_125"; exon_id "chr1_46464576_46464787_+"; exonnum "1"; txlen "12426";
chr1	sragcm37_mid	exon	46464576	46464787	0.0264743113707057	+	.	gene_id "ENSMUSG00000101337.7"; transcript_id "ENSMUSG00000101337.7_tx_126"; exon_id "chr1_46464576_46464787_+"; exonnum "1"; txlen "12498";
chr1	sragcm37_mid	exon	46464576	46464787	0.0264743113707057	+	.	gene_id "ENSMUSG00000101337.7"; transcript_id "ENSMUSG00000101337.7_tx_127"; exon_id "chr1_46464576_46464787_+"; exonnum "1"; txlen "12195";
chr1	sragcm37_mid	exon	46464576	46464787	0.0264743113707057	+	.	gene_id "ENSMUSG00000101337.7"; transcript_id "ENSMUSG00000101337.7_tx_128"; exon_id "chr1_46464576_46464787_+"; exonnum "1"; txlen "12267";
chr1	sragcm37_mid	exon	46464576	46464787	0.0234629824657591	+	.	gene_id "ENSMUSG00000101337.7"; transcript_id "ENSMUSG00000101337.7_tx_130"; exon_id "chr1_46464576_46464787_+"; exonnum "1"; txlen "12037";
chr1	sragcm37_mid	exon	46464576	46464787	0.0234629824657591	+	.	gene_id "ENSMUSG00000101337.7"; transcript_id "ENSMUSG00000101337.7_tx_131"; exon_id "chr1_46464576_46464787_+"; exonnum "1"; txlen "11806";
chr1	sragcm37_mid	exon	46464576	46464787	0.020789491193505	+	.	gene_id "ENSMUSG00000101337.7"; transcript_id "ENSMUSG00000101337.7_tx_133"; exon_id "chr1_46464576_46464787_+"; exonnum "1"; txlen "11864";
chr1	sragcm37_mid	exon	46464576	46464787	0.0199541916384898	+	.	gene_id "ENSMUSG00000101337.7"; transcript_id "ENSMUSG00000101337.7_tx_140"; exon_id "chr1_46464576_46464787_+"; exonnum "1"; txlen "12286";
chr1	sragcm37_mid	exon	46464576	46464787	0.0175508051769679	+	.	gene_id "ENSMUSG00000101337.7"; transcript_id "ENSMUSG00000101337.7_tx_143"; exon_id "chr1_46464576_46464787_+"; exonnum "1"; txlen "12055";
chr1	sragcm37_mid	exon	46464576	46464787	0.0175177828006912	+	.	gene_id "ENSMUSG00000101337.7"; transcript_id "ENSMUSG00000101337.7_tx_144"; exon_id "chr1_46464576_46464787_+"; exonnum "1"; txlen "12158";
chr1	sragcm37_mid	exon	46464576	46464787	0.0175177828006912	+	.	gene_id "ENSMUSG00000101337.7"; transcript_id "ENSMUSG00000101337.7_tx_145"; exon_id "chr1_46464576_46464787_+"; exonnum "1"; txlen "11927";
chr1	sragcm37_mid	exon	46464576	46464787	0.0162865088190517	+	.	gene_id "ENSMUSG00000101337.7"; transcript_id "ENSMUSG00000101337.7_tx_150"; exon_id "chr1_46464576_46464787_+"; exonnum "1"; txlen "11926";
chr1	sragcm37_mid	exon	46464576	46464787	0.0162865088190517	+	.	gene_id "ENSMUSG00000101337.7"; transcript_id "ENSMUSG00000101337.7_tx_151"; exon_id "chr1_46464576_46464787_+"; exonnum "1"; txlen "11695";
chr1	sragcm37_mid	exon	46464576	46464787	0.01446614910582	+	.	gene_id "ENSMUSG00000101337.7"; transcript_id "ENSMUSG00000101337.7_tx_152"; exon_id "chr1_46464576_46464787_+"; exonnum "1"; txlen "12244";
chr1	sragcm37_mid	exon	46464576	46464787	0.01446614910582	+	.	gene_id "ENSMUSG00000101337.7"; transcript_id "ENSMUSG00000101337.7_tx_153"; exon_id "chr1_46464576_46464787_+"; exonnum "1"; txlen "12013";
chr1	sragcm37_mid	exon	46464576	46464787	0.0138398321257759	+	.	gene_id "ENSMUSG00000101337.7"; transcript_id "ENSMUSG00000101337.7_tx_154"; exon_id "chr1_46464576_46464787_+"; exonnum "1"; txlen "11989";
chr1	sragcm37_mid	exon	46464576	46464787	0.0138398321257759	+	.	gene_id "ENSMUSG00000101337.7"; transcript_id "ENSMUSG00000101337.7_tx_155"; exon_id "chr1_46464576_46464787_+"; exonnum "1"; txlen "11758";
chr1	sragcm37_mid	exon	46464576	46464787	0.0116990809202029	+	.	gene_id "ENSMUSG00000101337.7"; transcript_id "ENSMUSG00000101337.7_tx_158"; exon_id "chr1_46464576_46464787_+"; exonnum "1"; txlen "10068";
chr1	sragcm37_mid	exon	46464576	46464787	0.0116990809202029	+	.	gene_id "ENSMUSG00000101337.7"; transcript_id "ENSMUSG00000101337.7_tx_159"; exon_id "chr1_46464576_46464787_+"; exonnum "1"; txlen "9912";
chr1	sragcm37_mid	exon	46464576	46464787	0.325643938482266	+	.	gene_id "ENSMUSG00000101337.7"; transcript_id "ENSMUSG00000101337.7_tx_16"; exon_id "chr1_46464576_46464787_+"; exonnum "1"; txlen "12524";
chr1	sragcm37_mid	exon	46464576	46464787	0.00663030268559021	+	.	gene_id "ENSMUSG00000101337.7"; transcript_id "ENSMUSG00000101337.7_tx_160"; exon_id "chr1_46464576_46464787_+"; exonnum "2"; txlen "12725";
chr1	sragcm37_mid	exon	46464576	46464787	0.325643938482266	+	.	gene_id "ENSMUSG00000101337.7"; transcript_id "ENSMUSG00000101337.7_tx_17"; exon_id "chr1_46464576_46464787_+"; exonnum "1"; txlen "12293";
chr1	sragcm37_mid	exon	46464576	46464787	0.32166523747175	+	.	gene_id "ENSMUSG00000101337.7"; transcript_id "ENSMUSG00000101337.7_tx_18"; exon_id "chr1_46464576_46464787_+"; exonnum "1"; txlen "12622";
chr1	sragcm37_mid	exon	46464576	46464787	0.32166523747175	+	.	gene_id "ENSMUSG00000101337.7"; transcript_id "ENSMUSG00000101337.7_tx_19"; exon_id "chr1_46464576_46464787_+"; exonnum "1"; txlen "12391";
chr1	sragcm37_mid	exon	46464576	46464787	0.306081658287108	+	.	gene_id "ENSMUSG00000101337.7"; transcript_id "ENSMUSG00000101337.7_tx_26"; exon_id "chr1_46464576_46464787_+"; exonnum "1"; txlen "12630";
chr1	sragcm37_mid	exon	46464576	46464787	0.306081658287108	+	.	gene_id "ENSMUSG00000101337.7"; transcript_id "ENSMUSG00000101337.7_tx_27"; exon_id "chr1_46464576_46464787_+"; exonnum "1"; txlen "12399";
chr1	sragcm37_mid	exon	46464576	46464787	0.287160173729946	+	.	gene_id "ENSMUSG00000101337.7"; transcript_id "ENSMUSG00000101337.7_tx_28"; exon_id "chr1_46464576_46464787_+"; exonnum "1"; txlen "12418";
chr1	sragcm37_mid	exon	46464576	46464787	0.287160173729946	+	.	gene_id "ENSMUSG00000101337.7"; transcript_id "ENSMUSG00000101337.7_tx_29"; exon_id "chr1_46464576_46464787_+"; exonnum "1"; txlen "12567";
chr1	sragcm37_mid	exon	46464576	46464787	0.287160173729946	+	.	gene_id "ENSMUSG00000101337.7"; transcript_id "ENSMUSG00000101337.7_tx_30"; exon_id "chr1_46464576_46464787_+"; exonnum "1"; txlen "12187";
chr1	sragcm37_mid	exon	46464576	46464787	0.287160173729946	+	.	gene_id "ENSMUSG00000101337.7"; transcript_id "ENSMUSG00000101337.7_tx_31"; exon_id "chr1_46464576_46464787_+"; exonnum "1"; txlen "12336";
chr1	sragcm37_mid	exon	46464576	46464787	0.269631154939555	+	.	gene_id "ENSMUSG00000101337.7"; transcript_id "ENSMUSG00000101337.7_tx_37"; exon_id "chr1_46464576_46464787_+"; exonnum "1"; txlen "12673";
chr1	sragcm37_mid	exon	46464576	46464787	0.269631154939555	+	.	gene_id "ENSMUSG00000101337.7"; transcript_id "ENSMUSG00000101337.7_tx_38"; exon_id "chr1_46464576_46464787_+"; exonnum "1"; txlen "12442";
chr1	sragcm37_mid	exon	46464576	46464787	0.269631154939555	+	.	gene_id "ENSMUSG00000101337.7"; transcript_id "ENSMUSG00000101337.7_tx_39"; exon_id "chr1_46464576_46464787_+"; exonnum "1"; txlen "12771";
chr1	sragcm37_mid	exon	46464576	46464787	0.524561127464006	+	.	gene_id "ENSMUSG00000101337.7"; transcript_id "ENSMUSG00000101337.7_tx_4"; exon_id "chr1_46464576_46464787_+"; exonnum "1"; txlen "12532";
chr1	sragcm37_mid	exon	46464576	46464787	0.269631154939555	+	.	gene_id "ENSMUSG00000101337.7"; transcript_id "ENSMUSG00000101337.7_tx_40"; exon_id "chr1_46464576_46464787_+"; exonnum "1"; txlen "12540";
chr1	sragcm37_mid	exon	46464576	46464787	0.250709670382394	+	.	gene_id "ENSMUSG00000101337.7"; transcript_id "ENSMUSG00000101337.7_tx_44"; exon_id "chr1_46464576_46464787_+"; exonnum "1"; txlen "12610";
chr1	sragcm37_mid	exon	46464576	46464787	0.250709670382394	+	.	gene_id "ENSMUSG00000101337.7"; transcript_id "ENSMUSG00000101337.7_tx_45"; exon_id "chr1_46464576_46464787_+"; exonnum "1"; txlen "12559";
chr1	sragcm37_mid	exon	46464576	46464787	0.250709670382394	+	.	gene_id "ENSMUSG00000101337.7"; transcript_id "ENSMUSG00000101337.7_tx_46"; exon_id "chr1_46464576_46464787_+"; exonnum "1"; txlen "12379";
chr1	sragcm37_mid	exon	46464576	46464787	0.250709670382394	+	.	gene_id "ENSMUSG00000101337.7"; transcript_id "ENSMUSG00000101337.7_tx_47"; exon_id "chr1_46464576_46464787_+"; exonnum "1"; txlen "12708";
chr1	sragcm37_mid	exon	46464576	46464787	0.250709670382394	+	.	gene_id "ENSMUSG00000101337.7"; transcript_id "ENSMUSG00000101337.7_tx_48"; exon_id "chr1_46464576_46464787_+"; exonnum "1"; txlen "12328";
chr1	sragcm37_mid	exon	46464576	46464787	0.250709670382394	+	.	gene_id "ENSMUSG00000101337.7"; transcript_id "ENSMUSG00000101337.7_tx_49"; exon_id "chr1_46464576_46464787_+"; exonnum "1"; txlen "12477";
chr1	sragcm37_mid	exon	46464576	46464787	0.524561127464006	+	.	gene_id "ENSMUSG00000101337.7"; transcript_id "ENSMUSG00000101337.7_tx_5"; exon_id "chr1_46464576_46464787_+"; exonnum "1"; txlen "12301";
chr1	sragcm37_mid	exon	46464576	46464787	0.224180174793752	+	.	gene_id "ENSMUSG00000101337.7"; transcript_id "ENSMUSG00000101337.7_tx_59"; exon_id "chr1_46464576_46464787_+"; exonnum "1"; txlen "12151";
chr1	sragcm37_mid	exon	46464576	46464787	0.505639642906845	+	.	gene_id "ENSMUSG00000101337.7"; transcript_id "ENSMUSG00000101337.7_tx_6"; exon_id "chr1_46464576_46464787_+"; exonnum "1"; txlen "12469";
chr1	sragcm37_mid	exon	46464576	46464787	0.152986608342449	+	.	gene_id "ENSMUSG00000101337.7"; transcript_id "ENSMUSG00000101337.7_tx_64"; exon_id "chr1_46464576_46464787_+"; exonnum "1"; txlen "12214";
chr1	sragcm37_mid	exon	46464576	46464787	0.150414109208655	+	.	gene_id "ENSMUSG00000101337.7"; transcript_id "ENSMUSG00000101337.7_tx_65"; exon_id "chr1_46464576_46464787_+"; exonnum "1"; txlen "11983";
chr1	sragcm37_mid	exon	46464576	46464787	0.137169569471975	+	.	gene_id "ENSMUSG00000101337.7"; transcript_id "ENSMUSG00000101337.7_tx_69"; exon_id "chr1_46464576_46464787_+"; exonnum "1"; txlen "11920";
chr1	sragcm37_mid	exon	46464576	46464787	0.505639642906845	+	.	gene_id "ENSMUSG00000101337.7"; transcript_id "ENSMUSG00000101337.7_tx_7"; exon_id "chr1_46464576_46464787_+"; exonnum "1"; txlen "12238";
chr1	sragcm37_mid	exon	46464576	46464787	0.113025716799801	+	.	gene_id "ENSMUSG00000101337.7"; transcript_id "ENSMUSG00000101337.7_tx_81"; exon_id "chr1_46464576_46464787_+"; exonnum "1"; txlen "12227";
chr1	sragcm37_mid	exon	46464576	46464787	0.113025716799801	+	.	gene_id "ENSMUSG00000101337.7"; transcript_id "ENSMUSG00000101337.7_tx_82"; exon_id "chr1_46464576_46464787_+"; exonnum "1"; txlen "11996";
chr1	sragcm37_mid	exon	46464576	46464787	0.10406816506439	+	.	gene_id "ENSMUSG00000101337.7"; transcript_id "ENSMUSG00000101337.7_tx_83"; exon_id "chr1_46464576_46464787_+"; exonnum "1"; txlen "12376";
chr1	sragcm37_mid	exon	46464576	46464787	0.10406816506439	+	.	gene_id "ENSMUSG00000101337.7"; transcript_id "ENSMUSG00000101337.7_tx_84"; exon_id "chr1_46464576_46464787_+"; exonnum "1"; txlen "12262";
chr1	sragcm37_mid	exon	46464576	46464787	0.10406816506439	+	.	gene_id "ENSMUSG00000101337.7"; transcript_id "ENSMUSG00000101337.7_tx_85"; exon_id "chr1_46464576_46464787_+"; exonnum "1"; txlen "12325";
chr1	sragcm37_mid	exon	46464576	46464787	0.10406816506439	+	.	gene_id "ENSMUSG00000101337.7"; transcript_id "ENSMUSG00000101337.7_tx_86"; exon_id "chr1_46464576_46464787_+"; exonnum "1"; txlen "12305";
chr1	sragcm37_mid	exon	46464576	46464787	0.10406816506439	+	.	gene_id "ENSMUSG00000101337.7"; transcript_id "ENSMUSG00000101337.7_tx_87"; exon_id "chr1_46464576_46464787_+"; exonnum "1"; txlen "12368";
chr1	sragcm37_mid	exon	46464576	46464787	0.10406816506439	+	.	gene_id "ENSMUSG00000101337.7"; transcript_id "ENSMUSG00000101337.7_tx_88"; exon_id "chr1_46464576_46464787_+"; exonnum "1"; txlen "12145";
chr1	sragcm37_mid	exon	46464576	46464787	0.10406816506439	+	.	gene_id "ENSMUSG00000101337.7"; transcript_id "ENSMUSG00000101337.7_tx_89"; exon_id "chr1_46464576_46464787_+"; exonnum "1"; txlen "12137";
chr1	sragcm37_mid	exon	46464576	46464787	0.0944957745549949	+	.	gene_id "ENSMUSG00000101337.7"; transcript_id "ENSMUSG00000101337.7_tx_91"; exon_id "chr1_46464576_46464787_+"; exonnum "1"; txlen "12455";
chr1	sragcm37_mid	exon	46464576	46464787	0.0944957745549949	+	.	gene_id "ENSMUSG00000101337.7"; transcript_id "ENSMUSG00000101337.7_tx_92"; exon_id "chr1_46464576_46464787_+"; exonnum "1"; txlen "12224";
chr1	sragcm37_mid	exon	46464576	46464787	0.0872727531462666	+	.	gene_id "ENSMUSG00000101337.7"; transcript_id "ENSMUSG00000101337.7_tx_93"; exon_id "chr1_46464576_46464787_+"; exonnum "1"; txlen "12355";
chr1	sragcm37_mid	exon	46464576	46464787	0.0851466805072281	+	.	gene_id "ENSMUSG00000101337.7"; transcript_id "ENSMUSG00000101337.7_tx_94"; exon_id "chr1_46464576_46464787_+"; exonnum "1"; txlen "12124";
chr1	sragcm37_mid	exon	46464576	46464787	0.072134565352017	+	.	gene_id "ENSMUSG00000101337.7"; transcript_id "ENSMUSG00000101337.7_tx_98"; exon_id "chr1_46464576_46464787_+"; exonnum "1"; txlen "12223";
chr1	sragcm37_mid	exon	46464576	46464787	0.0716849752159865	+	.	gene_id "ENSMUSG00000101337.7"; transcript_id "ENSMUSG00000101337.7_tx_99"; exon_id "chr1_46464576_46464787_+"; exonnum "1"; txlen "11992";
chr1	HAVANA	UTR	46464752	46464772	0	+	.	gene_id "ENSMUSG00000101337.7"; transcript_id "ENSMUST00000189749.7"; gene_type "protein_coding"; gene_name "Dnah7c"; transcript_type "protein_coding"; transcript_name "Dnah7c-204"; exon_number 1; exon_id "ENSMUSE00001324984.2"; level 1; protein_id "ENSMUSP00000140430.2"; transcript_support_level "5"; mgi_id "MGI:3639762"; tag "CAGE_supported_TSS"; tag "not_organism_supported"; tag "basic"; tag "Ensembl_canonical"; tag "GENCODE_Primary"; tag "appris_principal_1"; tag "exp_conf"; tag "CCDS"; ccdsid "CCDS78579.1"; havana_gene "OTTMUSG00000046664.1"; havana_transcript "OTTMUST00000121266.1";
chr1	HAVANA	exon	46464752	46464787	0	+	.	gene_id "ENSMUSG00000101337.7"; transcript_id "ENSMUST00000189749.7"; gene_type "protein_coding"; gene_name "Dnah7c"; transcript_type "protein_coding"; transcript_name "Dnah7c-204"; exon_number 1; exon_id "ENSMUSE00001324984.2"; level 1; protein_id "ENSMUSP00000140430.2"; transcript_support_level "5"; mgi_id "MGI:3639762"; tag "CAGE_supported_TSS"; tag "not_organism_supported"; tag "basic"; tag "Ensembl_canonical"; tag "GENCODE_Primary"; tag "appris_principal_1"; tag "exp_conf"; tag "CCDS"; ccdsid "CCDS78579.1"; havana_gene "OTTMUSG00000046664.1"; havana_transcript "OTTMUST00000121266.1";
chr1	HAVANA	gene	46464752	46846636	0	+	.	gene_id "ENSMUSG00000101337.7"; gene_type "protein_coding"; gene_name "Dnah7c"; level 1; mgi_id "MGI:3639762"; tag "confirm_experimentally"; havana_gene "OTTMUSG00000046664.1";
chr1	HAVANA	transcript	46464752	46846636	0	+	.	gene_id "ENSMUSG00000101337.7"; transcript_id "ENSMUST00000189749.7"; gene_type "protein_coding"; gene_name "Dnah7c"; transcript_type "protein_coding"; transcript_name "Dnah7c-204"; level 1; protein_id "ENSMUSP00000140430.2"; transcript_support_level "5"; mgi_id "MGI:3639762"; tag "CAGE_supported_TSS"; tag "not_organism_supported"; tag "basic"; tag "Ensembl_canonical"; tag "GENCODE_Primary"; tag "appris_principal_1"; tag "exp_conf"; tag "CCDS"; ccdsid "CCDS78579.1"; havana_gene "OTTMUSG00000046664.1"; havana_transcript "OTTMUST00000121266.1";
chr1	HAVANA	start_codon	46464773	46464775	0	+	0	gene_id "ENSMUSG00000101337.7"; transcript_id "ENSMUST00000189749.7"; gene_type "protein_coding"; gene_name "Dnah7c"; transcript_type "protein_coding"; transcript_name "Dnah7c-204"; exon_number 1; exon_id "ENSMUSE00001324984.2"; level 1; protein_id "ENSMUSP00000140430.2"; transcript_support_level "5"; mgi_id "MGI:3639762"; tag "CAGE_supported_TSS"; tag "not_organism_supported"; tag "basic"; tag "Ensembl_canonical"; tag "GENCODE_Primary"; tag "appris_principal_1"; tag "exp_conf"; tag "CCDS"; ccdsid "CCDS78579.1"; havana_gene "OTTMUSG00000046664.1"; havana_transcript "OTTMUST00000121266.1";
chr1	HAVANA	CDS	46464773	46464787	0	+	0	gene_id "ENSMUSG00000101337.7"; transcript_id "ENSMUST00000189749.7"; gene_type "protein_coding"; gene_name "Dnah7c"; transcript_type "protein_coding"; transcript_name "Dnah7c-204"; exon_number 1; exon_id "ENSMUSE00001324984.2"; level 1; protein_id "ENSMUSP00000140430.2"; transcript_support_level "5"; mgi_id "MGI:3639762"; tag "CAGE_supported_TSS"; tag "not_organism_supported"; tag "basic"; tag "Ensembl_canonical"; tag "GENCODE_Primary"; tag "appris_principal_1"; tag "exp_conf"; tag "CCDS"; ccdsid "CCDS78579.1"; havana_gene "OTTMUSG00000046664.1"; havana_transcript "OTTMUST00000121266.1";
chr1	HAVANA	exon	46469932	46469994	0	+	.	gene_id "ENSMUSG00000101337.7"; transcript_id "ENSMUST00000189749.7"; gene_type "protein_coding"; gene_name "Dnah7c"; transcript_type "protein_coding"; transcript_name "Dnah7c-204"; exon_number 2; exon_id "ENSMUSE00001329251.2"; level 1; protein_id "ENSMUSP00000140430.2"; transcript_support_level "5"; mgi_id "MGI:3639762"; tag "CAGE_supported_TSS"; tag "not_organism_supported"; tag "basic"; tag "Ensembl_canonical"; tag "GENCODE_Primary"; tag "appris_principal_1"; tag "exp_conf"; tag "CCDS"; ccdsid "CCDS78579.1"; havana_gene "OTTMUSG00000046664.1"; havana_transcript "OTTMUST00000121266.1";
chr1	HAVANA	CDS	46469932	46469994	0	+	0	gene_id "ENSMUSG00000101337.7"; transcript_id "ENSMUST00000189749.7"; gene_type "protein_coding"; gene_name "Dnah7c"; transcript_type "protein_coding"; transcript_name "Dnah7c-204"; exon_number 2; exon_id "ENSMUSE00001329251.2"; level 1; protein_id "ENSMUSP00000140430.2"; transcript_support_level "5"; mgi_id "MGI:3639762"; tag "CAGE_supported_TSS"; tag "not_organism_supported"; tag "basic"; tag "Ensembl_canonical"; tag "GENCODE_Primary"; tag "appris_principal_1"; tag "exp_conf"; tag "CCDS"; ccdsid "CCDS78579.1"; havana_gene "OTTMUSG00000046664.1"; havana_transcript "OTTMUST00000121266.1";
chr1	ENSEMBL_gcm37	exon	46469932	46469994	1.40454716630358	+	.	gene_id "ENSMUSG00000101337.7"; transcript_id "ENSMUSG00000101337.7_tx_1"; exon_id "chr1_46469932_46469994_+"; exonnum "2"; txlen "12152";
chr1	ENSEMBL_gcm37	exon	46469932	46469994	0.419610565630078	+	.	gene_id "ENSMUSG00000101337.7"; transcript_id "ENSMUSG00000101337.7_tx_10"; exon_id "chr1_46469932_46469994_+"; exonnum "2"; txlen "12481";
chr1	ENSEMBL_gcm37	exon	46469932	46469994	0.0446474976208576	+	.	gene_id "ENSMUSG00000101337.7"; transcript_id "ENSMUSG00000101337.7_tx_105"; exon_id "chr1_46469932_46469994_+"; exonnum "2"; txlen "11971";
chr1	ENSEMBL_gcm37	exon	46469932	46469994	0.0446474976208576	+	.	gene_id "ENSMUSG00000101337.7"; transcript_id "ENSMUSG00000101337.7_tx_106"; exon_id "chr1_46469932_46469994_+"; exonnum "2"; txlen "11740";
chr1	ENSEMBL_gcm37	exon	46469932	46469994	0.0438658620013431	+	.	gene_id "ENSMUSG00000101337.7"; transcript_id "ENSMUSG00000101337.7_tx_107"; exon_id "chr1_46469932_46469994_+"; exonnum "2"; txlen "12193";
chr1	ENSEMBL_gcm37	exon	46469932	46469994	0.0438658620013431	+	.	gene_id "ENSMUSG00000101337.7"; transcript_id "ENSMUSG00000101337.7_tx_108"; exon_id "chr1_46469932_46469994_+"; exonnum "2"; txlen "11962";
chr1	ENSEMBL_gcm37	exon	46469932	46469994	0.395958709933626	+	.	gene_id "ENSMUSG00000101337.7"; transcript_id "ENSMUSG00000101337.7_tx_11"; exon_id "chr1_46469932_46469994_+"; exonnum "2"; txlen "12250";
chr1	ENSEMBL_gcm37	exon	46469932	46469994	0.039251791985891	+	.	gene_id "ENSMUSG00000101337.7"; transcript_id "ENSMUSG00000101337.7_tx_110"; exon_id "chr1_46469932_46469994_+"; exonnum "2"; txlen "11812";
chr1	ENSEMBL_gcm37	exon	46469932	46469994	0.039251791985891	+	.	gene_id "ENSMUSG00000101337.7"; transcript_id "ENSMUSG00000101337.7_tx_111"; exon_id "chr1_46469932_46469994_+"; exonnum "2"; txlen "12043";
chr1	ENSEMBL_gcm37	exon	46469932	46469994	0.0390221504978499	+	.	gene_id "ENSMUSG00000101337.7"; transcript_id "ENSMUSG00000101337.7_tx_112"; exon_id "chr1_46469932_46469994_+"; exonnum "2"; txlen "12194";
chr1	ENSEMBL_gcm37	exon	46469932	46469994	0.0390221504978499	+	.	gene_id "ENSMUSG00000101337.7"; transcript_id "ENSMUSG00000101337.7_tx_113"; exon_id "chr1_46469932_46469994_+"; exonnum "2"; txlen "11963";
chr1	ENSEMBL_gcm37	exon	46469932	46469994	0.0303180641461591	+	.	gene_id "ENSMUSG00000101337.7"; transcript_id "ENSMUSG00000101337.7_tx_119"; exon_id "chr1_46469932_46469994_+"; exonnum "2"; txlen "12265";
chr1	ENSEMBL_gcm37	exon	46469932	46469994	0.0303180641461591	+	.	gene_id "ENSMUSG00000101337.7"; transcript_id "ENSMUSG00000101337.7_tx_120"; exon_id "chr1_46469932_46469994_+"; exonnum "2"; txlen "12034";
chr1	ENSEMBL_gcm37	exon	46469932	46469994	0.0282023140681594	+	.	gene_id "ENSMUSG00000101337.7"; transcript_id "ENSMUSG00000101337.7_tx_121"; exon_id "chr1_46469932_46469994_+"; exonnum "2"; txlen "12363";
chr1	ENSEMBL_gcm37	exon	46469932	46469994	0.0282023140681594	+	.	gene_id "ENSMUSG00000101337.7"; transcript_id "ENSMUSG00000101337.7_tx_122"; exon_id "chr1_46469932_46469994_+"; exonnum "2"; txlen "12435";
chr1	ENSEMBL_gcm37	exon	46469932	46469994	0.0282023140681594	+	.	gene_id "ENSMUSG00000101337.7"; transcript_id "ENSMUSG00000101337.7_tx_123"; exon_id "chr1_46469932_46469994_+"; exonnum "2"; txlen "12132";
chr1	ENSEMBL_gcm37	exon	46469932	46469994	0.0282023140681594	+	.	gene_id "ENSMUSG00000101337.7"; transcript_id "ENSMUSG00000101337.7_tx_124"; exon_id "chr1_46469932_46469994_+"; exonnum "2"; txlen "12204";
chr1	ENSEMBL_gcm37	exon	46469932	46469994	0.0264743113707057	+	.	gene_id "ENSMUSG00000101337.7"; transcript_id "ENSMUSG00000101337.7_tx_125"; exon_id "chr1_46469932_46469994_+"; exonnum "2"; txlen "12426";
chr1	ENSEMBL_gcm37	exon	46469932	46469994	0.0264743113707057	+	.	gene_id "ENSMUSG00000101337.7"; transcript_id "ENSMUSG00000101337.7_tx_126"; exon_id "chr1_46469932_46469994_+"; exonnum "2"; txlen "12498";
chr1	ENSEMBL_gcm37	exon	46469932	46469994	0.0264743113707057	+	.	gene_id "ENSMUSG00000101337.7"; transcript_id "ENSMUSG00000101337.7_tx_127"; exon_id "chr1_46469932_46469994_+"; exonnum "2"; txlen "12195";
chr1	ENSEMBL_gcm37	exon	46469932	46469994	0.0264743113707057	+	.	gene_id "ENSMUSG00000101337.7"; transcript_id "ENSMUSG00000101337.7_tx_128"; exon_id "chr1_46469932_46469994_+"; exonnum "2"; txlen "12267";
chr1	ENSEMBL_gcm37	exon	46469932	46469994	0.0250477492601193	+	.	gene_id "ENSMUSG00000101337.7"; transcript_id "ENSMUSG00000101337.7_tx_129"; exon_id "chr1_46469932_46469994_+"; exonnum "2"; txlen "12257";
chr1	ENSEMBL_gcm37	exon	46469932	46469994	0.0234629824657591	+	.	gene_id "ENSMUSG00000101337.7"; transcript_id "ENSMUSG00000101337.7_tx_130"; exon_id "chr1_46469932_46469994_+"; exonnum "2"; txlen "12037";
chr1	ENSEMBL_gcm37	exon	46469932	46469994	0.0234629824657591	+	.	gene_id "ENSMUSG00000101337.7"; transcript_id "ENSMUSG00000101337.7_tx_131"; exon_id "chr1_46469932_46469994_+"; exonnum "2"; txlen "11806";
chr1	ENSEMBL_gcm37	exon	46469932	46469994	0.0233461213798219	+	.	gene_id "ENSMUSG00000101337.7"; transcript_id "ENSMUSG00000101337.7_tx_132"; exon_id "chr1_46469932_46469994_+"; exonnum "2"; txlen "12026";
chr1	ENSEMBL_gcm37	exon	46469932	46469994	0.020789491193505	+	.	gene_id "ENSMUSG00000101337.7"; transcript_id "ENSMUSG00000101337.7_tx_133"; exon_id "chr1_46469932_46469994_+"; exonnum "2"; txlen "11864";
chr1	ENSEMBL_gcm37	exon	46469932	46469994	0.0204198908801553	+	.	gene_id "ENSMUSG00000101337.7"; transcript_id "ENSMUSG00000101337.7_tx_134"; exon_id "chr1_46469932_46469994_+"; exonnum "2"; txlen "12014";
chr1	ENSEMBL_gcm37	exon	46469932	46469994	0.0204198908801553	+	.	gene_id "ENSMUSG00000101337.7"; transcript_id "ENSMUSG00000101337.7_tx_135"; exon_id "chr1_46469932_46469994_+"; exonnum "2"; txlen "12086";
chr1	ENSEMBL_gcm37	exon	46469932	46469994	0.0204198908801553	+	.	gene_id "ENSMUSG00000101337.7"; transcript_id "ENSMUSG00000101337.7_tx_136"; exon_id "chr1_46469932_46469994_+"; exonnum "2"; txlen "12266";
chr1	ENSEMBL_gcm37	exon	46469932	46469994	0.0204198908801553	+	.	gene_id "ENSMUSG00000101337.7"; transcript_id "ENSMUSG00000101337.7_tx_137"; exon_id "chr1_46469932_46469994_+"; exonnum "2"; txlen "11783";
chr1	ENSEMBL_gcm37	exon	46469932	46469994	0.0204198908801553	+	.	gene_id "ENSMUSG00000101337.7"; transcript_id "ENSMUSG00000101337.7_tx_138"; exon_id "chr1_46469932_46469994_+"; exonnum "2"; txlen "12035";
chr1	ENSEMBL_gcm37	exon	46469932	46469994	0.0199541916384898	+	.	gene_id "ENSMUSG00000101337.7"; transcript_id "ENSMUSG00000101337.7_tx_140"; exon_id "chr1_46469932_46469994_+"; exonnum "2"; txlen "12286";
chr1	ENSEMBL_gcm37	exon	46469932	46469994	0.0188947718767983	+	.	gene_id "ENSMUSG00000101337.7"; transcript_id "ENSMUSG00000101337.7_tx_141"; exon_id "chr1_46469932_46469994_+"; exonnum "2"; txlen "3208";
chr1	ENSEMBL_gcm37	exon	46469932	46469994	0.0186022596176945	+	.	gene_id "ENSMUSG00000101337.7"; transcript_id "ENSMUSG00000101337.7_tx_142"; exon_id "chr1_46469932_46469994_+"; exonnum "2"; txlen "12025";
chr1	ENSEMBL_gcm37	exon	46469932	46469994	0.0175508051769679	+	.	gene_id "ENSMUSG00000101337.7"; transcript_id "ENSMUSG00000101337.7_tx_143"; exon_id "chr1_46469932_46469994_+"; exonnum "2"; txlen "12055";
chr1	ENSEMBL_gcm37	exon	46469932	46469994	0.0175177828006912	+	.	gene_id "ENSMUSG00000101337.7"; transcript_id "ENSMUSG00000101337.7_tx_144"; exon_id "chr1_46469932_46469994_+"; exonnum "2"; txlen "12158";
chr1	ENSEMBL_gcm37	exon	46469932	46469994	0.0175177828006912	+	.	gene_id "ENSMUSG00000101337.7"; transcript_id "ENSMUSG00000101337.7_tx_145"; exon_id "chr1_46469932_46469994_+"; exonnum "2"; txlen "11927";
chr1	ENSEMBL_gcm37	exon	46469932	46469994	0.0169250616084518	+	.	gene_id "ENSMUSG00000101337.7"; transcript_id "ENSMUSG00000101337.7_tx_146"; exon_id "chr1_46469932_46469994_+"; exonnum "2"; txlen "11969";
chr1	ENSEMBL_gcm37	exon	46469932	46469994	0.0169006317373971	+	.	gene_id "ENSMUSG00000101337.7"; transcript_id "ENSMUSG00000101337.7_tx_147"; exon_id "chr1_46469932_46469994_+"; exonnum "2"; txlen "12088";
chr1	ENSEMBL_gcm37	exon	46469932	46469994	0.0169006317373971	+	.	gene_id "ENSMUSG00000101337.7"; transcript_id "ENSMUSG00000101337.7_tx_148"; exon_id "chr1_46469932_46469994_+"; exonnum "2"; txlen "11794";
chr1	ENSEMBL_gcm37	exon	46469932	46469994	0.0169006317373971	+	.	gene_id "ENSMUSG00000101337.7"; transcript_id "ENSMUSG00000101337.7_tx_149"; exon_id "chr1_46469932_46469994_+"; exonnum "2"; txlen "11857";
chr1	ENSEMBL_gcm37	exon	46469932	46469994	0.0162865088190517	+	.	gene_id "ENSMUSG00000101337.7"; transcript_id "ENSMUSG00000101337.7_tx_150"; exon_id "chr1_46469932_46469994_+"; exonnum "2"; txlen "11926";
chr1	ENSEMBL_gcm37	exon	46469932	46469994	0.0162865088190517	+	.	gene_id "ENSMUSG00000101337.7"; transcript_id "ENSMUSG00000101337.7_tx_151"; exon_id "chr1_46469932_46469994_+"; exonnum "2"; txlen "11695";
chr1	ENSEMBL_gcm37	exon	46469932	46469994	0.01446614910582	+	.	gene_id "ENSMUSG00000101337.7"; transcript_id "ENSMUSG00000101337.7_tx_152"; exon_id "chr1_46469932_46469994_+"; exonnum "2"; txlen "12244";
chr1	ENSEMBL_gcm37	exon	46469932	46469994	0.01446614910582	+	.	gene_id "ENSMUSG00000101337.7"; transcript_id "ENSMUSG00000101337.7_tx_153"; exon_id "chr1_46469932_46469994_+"; exonnum "2"; txlen "12013";
chr1	ENSEMBL_gcm37	exon	46469932	46469994	0.0138398321257759	+	.	gene_id "ENSMUSG00000101337.7"; transcript_id "ENSMUSG00000101337.7_tx_154"; exon_id "chr1_46469932_46469994_+"; exonnum "2"; txlen "11989";
chr1	ENSEMBL_gcm37	exon	46469932	46469994	0.0138398321257759	+	.	gene_id "ENSMUSG00000101337.7"; transcript_id "ENSMUSG00000101337.7_tx_155"; exon_id "chr1_46469932_46469994_+"; exonnum "2"; txlen "11758";
chr1	ENSEMBL_gcm37	exon	46469932	46469994	0.0129948849972172	+	.	gene_id "ENSMUSG00000101337.7"; transcript_id "ENSMUSG00000101337.7_tx_156"; exon_id "chr1_46469932_46469994_+"; exonnum "2"; txlen "11738";
chr1	ENSEMBL_gcm37	exon	46469932	46469994	0.0116990809202029	+	.	gene_id "ENSMUSG00000101337.7"; transcript_id "ENSMUSG00000101337.7_tx_158"; exon_id "chr1_46469932_46469994_+"; exonnum "2"; txlen "10068";
chr1	ENSEMBL_gcm37	exon	46469932	46469994	0.0116990809202029	+	.	gene_id "ENSMUSG00000101337.7"; transcript_id "ENSMUSG00000101337.7_tx_159"; exon_id "chr1_46469932_46469994_+"; exonnum "2"; txlen "9912";
chr1	ENSEMBL_gcm37	exon	46469932	46469994	0.325643938482266	+	.	gene_id "ENSMUSG00000101337.7"; transcript_id "ENSMUSG00000101337.7_tx_16"; exon_id "chr1_46469932_46469994_+"; exonnum "2"; txlen "12524";
chr1	ENSEMBL_gcm37	exon	46469932	46469994	0.00663030268559021	+	.	gene_id "ENSMUSG00000101337.7"; transcript_id "ENSMUSG00000101337.7_tx_160"; exon_id "chr1_46469932_46469994_+"; exonnum "3"; txlen "12725";
chr1	ENSEMBL_gcm37	exon	46469932	46469994	0.325643938482266	+	.	gene_id "ENSMUSG00000101337.7"; transcript_id "ENSMUSG00000101337.7_tx_17"; exon_id "chr1_46469932_46469994_+"; exonnum "2"; txlen "12293";
chr1	ENSEMBL_gcm37	exon	46469932	46469994	0.32166523747175	+	.	gene_id "ENSMUSG00000101337.7"; transcript_id "ENSMUSG00000101337.7_tx_18"; exon_id "chr1_46469932_46469994_+"; exonnum "2"; txlen "12622";
chr1	ENSEMBL_gcm37	exon	46469932	46469994	0.32166523747175	+	.	gene_id "ENSMUSG00000101337.7"; transcript_id "ENSMUSG00000101337.7_tx_19"; exon_id "chr1_46469932_46469994_+"; exonnum "2"; txlen "12391";
chr1	ENSEMBL_gcm37	exon	46469932	46469994	0.306081658287108	+	.	gene_id "ENSMUSG00000101337.7"; transcript_id "ENSMUSG00000101337.7_tx_26"; exon_id "chr1_46469932_46469994_+"; exonnum "2"; txlen "12630";
chr1	ENSEMBL_gcm37	exon	46469932	46469994	0.306081658287108	+	.	gene_id "ENSMUSG00000101337.7"; transcript_id "ENSMUSG00000101337.7_tx_27"; exon_id "chr1_46469932_46469994_+"; exonnum "2"; txlen "12399";
chr1	ENSEMBL_gcm37	exon	46469932	46469994	0.287160173729946	+	.	gene_id "ENSMUSG00000101337.7"; transcript_id "ENSMUSG00000101337.7_tx_28"; exon_id "chr1_46469932_46469994_+"; exonnum "2"; txlen "12418";
chr1	ENSEMBL_gcm37	exon	46469932	46469994	0.287160173729946	+	.	gene_id "ENSMUSG00000101337.7"; transcript_id "ENSMUSG00000101337.7_tx_29"; exon_id "chr1_46469932_46469994_+"; exonnum "2"; txlen "12567";
chr1	ENSEMBL_gcm37	exon	46469932	46469994	0.287160173729946	+	.	gene_id "ENSMUSG00000101337.7"; transcript_id "ENSMUSG00000101337.7_tx_30"; exon_id "chr1_46469932_46469994_+"; exonnum "2"; txlen "12187";
chr1	ENSEMBL_gcm37	exon	46469932	46469994	0.287160173729946	+	.	gene_id "ENSMUSG00000101337.7"; transcript_id "ENSMUSG00000101337.7_tx_31"; exon_id "chr1_46469932_46469994_+"; exonnum "2"; txlen "12336";
chr1	ENSEMBL_gcm37	exon	46469932	46469994	0.269631154939555	+	.	gene_id "ENSMUSG00000101337.7"; transcript_id "ENSMUSG00000101337.7_tx_37"; exon_id "chr1_46469932_46469994_+"; exonnum "2"; txlen "12673";
chr1	ENSEMBL_gcm37	exon	46469932	46469994	0.269631154939555	+	.	gene_id "ENSMUSG00000101337.7"; transcript_id "ENSMUSG00000101337.7_tx_38"; exon_id "chr1_46469932_46469994_+"; exonnum "2"; txlen "12442";
chr1	ENSEMBL_gcm37	exon	46469932	46469994	0.269631154939555	+	.	gene_id "ENSMUSG00000101337.7"; transcript_id "ENSMUSG00000101337.7_tx_39"; exon_id "chr1_46469932_46469994_+"; exonnum "2"; txlen "12771";
chr1	ENSEMBL_gcm37	exon	46469932	46469994	0.524561127464006	+	.	gene_id "ENSMUSG00000101337.7"; transcript_id "ENSMUSG00000101337.7_tx_4"; exon_id "chr1_46469932_46469994_+"; exonnum "2"; txlen "12532";
chr1	ENSEMBL_gcm37	exon	46469932	46469994	0.269631154939555	+	.	gene_id "ENSMUSG00000101337.7"; transcript_id "ENSMUSG00000101337.7_tx_40"; exon_id "chr1_46469932_46469994_+"; exonnum "2"; txlen "12540";
chr1	ENSEMBL_gcm37	exon	46469932	46469994	0.250709670382394	+	.	gene_id "ENSMUSG00000101337.7"; transcript_id "ENSMUSG00000101337.7_tx_44"; exon_id "chr1_46469932_46469994_+"; exonnum "2"; txlen "12610";
chr1	ENSEMBL_gcm37	exon	46469932	46469994	0.250709670382394	+	.	gene_id "ENSMUSG00000101337.7"; transcript_id "ENSMUSG00000101337.7_tx_45"; exon_id "chr1_46469932_46469994_+"; exonnum "2"; txlen "12559";
chr1	ENSEMBL_gcm37	exon	46469932	46469994	0.250709670382394	+	.	gene_id "ENSMUSG00000101337.7"; transcript_id "ENSMUSG00000101337.7_tx_46"; exon_id "chr1_46469932_46469994_+"; exonnum "2"; txlen "12379";
chr1	ENSEMBL_gcm37	exon	46469932	46469994	0.250709670382394	+	.	gene_id "ENSMUSG00000101337.7"; transcript_id "ENSMUSG00000101337.7_tx_47"; exon_id "chr1_46469932_46469994_+"; exonnum "2"; txlen "12708";
chr1	ENSEMBL_gcm37	exon	46469932	46469994	0.250709670382394	+	.	gene_id "ENSMUSG00000101337.7"; transcript_id "ENSMUSG00000101337.7_tx_48"; exon_id "chr1_46469932_46469994_+"; exonnum "2"; txlen "12328";
chr1	ENSEMBL_gcm37	exon	46469932	46469994	0.250709670382394	+	.	gene_id "ENSMUSG00000101337.7"; transcript_id "ENSMUSG00000101337.7_tx_49"; exon_id "chr1_46469932_46469994_+"; exonnum "2"; txlen "12477";
chr1	ENSEMBL_gcm37	exon	46469932	46469994	0.524561127464006	+	.	gene_id "ENSMUSG00000101337.7"; transcript_id "ENSMUSG00000101337.7_tx_5"; exon_id "chr1_46469932_46469994_+"; exonnum "2"; txlen "12301";
chr1	ENSEMBL_gcm37	exon	46469932	46469994	0.224180174793752	+	.	gene_id "ENSMUSG00000101337.7"; transcript_id "ENSMUSG00000101337.7_tx_59"; exon_id "chr1_46469932_46469994_+"; exonnum "2"; txlen "12151";
chr1	ENSEMBL_gcm37	exon	46469932	46469994	0.505639642906845	+	.	gene_id "ENSMUSG00000101337.7"; transcript_id "ENSMUSG00000101337.7_tx_6"; exon_id "chr1_46469932_46469994_+"; exonnum "2"; txlen "12469";
chr1	ENSEMBL_gcm37	exon	46469932	46469994	0.152986608342449	+	.	gene_id "ENSMUSG00000101337.7"; transcript_id "ENSMUSG00000101337.7_tx_64"; exon_id "chr1_46469932_46469994_+"; exonnum "2"; txlen "12214";
chr1	ENSEMBL_gcm37	exon	46469932	46469994	0.150414109208655	+	.	gene_id "ENSMUSG00000101337.7"; transcript_id "ENSMUSG00000101337.7_tx_65"; exon_id "chr1_46469932_46469994_+"; exonnum "2"; txlen "11983";
chr1	ENSEMBL_gcm37	exon	46469932	46469994	0.137169569471975	+	.	gene_id "ENSMUSG00000101337.7"; transcript_id "ENSMUSG00000101337.7_tx_69"; exon_id "chr1_46469932_46469994_+"; exonnum "2"; txlen "11920";
chr1	ENSEMBL_gcm37	exon	46469932	46469994	0.505639642906845	+	.	gene_id "ENSMUSG00000101337.7"; transcript_id "ENSMUSG00000101337.7_tx_7"; exon_id "chr1_46469932_46469994_+"; exonnum "2"; txlen "12238";
chr1	ENSEMBL_gcm37	exon	46469932	46469994	0.113025716799801	+	.	gene_id "ENSMUSG00000101337.7"; transcript_id "ENSMUSG00000101337.7_tx_81"; exon_id "chr1_46469932_46469994_+"; exonnum "2"; txlen "12227";
chr1	ENSEMBL_gcm37	exon	46469932	46469994	0.113025716799801	+	.	gene_id "ENSMUSG00000101337.7"; transcript_id "ENSMUSG00000101337.7_tx_82"; exon_id "chr1_46469932_46469994_+"; exonnum "2"; txlen "11996";
chr1	ENSEMBL_gcm37	exon	46469932	46469994	0.10406816506439	+	.	gene_id "ENSMUSG00000101337.7"; transcript_id "ENSMUSG00000101337.7_tx_83"; exon_id "chr1_46469932_46469994_+"; exonnum "2"; txlen "12376";
chr1	ENSEMBL_gcm37	exon	46469932	46469994	0.10406816506439	+	.	gene_id "ENSMUSG00000101337.7"; transcript_id "ENSMUSG00000101337.7_tx_84"; exon_id "chr1_46469932_46469994_+"; exonnum "2"; txlen "12262";
chr1	ENSEMBL_gcm37	exon	46469932	46469994	0.10406816506439	+	.	gene_id "ENSMUSG00000101337.7"; transcript_id "ENSMUSG00000101337.7_tx_85"; exon_id "chr1_46469932_46469994_+"; exonnum "2"; txlen "12325";
chr1	ENSEMBL_gcm37	exon	46469932	46469994	0.10406816506439	+	.	gene_id "ENSMUSG00000101337.7"; transcript_id "ENSMUSG00000101337.7_tx_86"; exon_id "chr1_46469932_46469994_+"; exonnum "2"; txlen "12305";
chr1	ENSEMBL_gcm37	exon	46469932	46469994	0.10406816506439	+	.	gene_id "ENSMUSG00000101337.7"; transcript_id "ENSMUSG00000101337.7_tx_87"; exon_id "chr1_46469932_46469994_+"; exonnum "2"; txlen "12368";
chr1	ENSEMBL_gcm37	exon	46469932	46469994	0.10406816506439	+	.	gene_id "ENSMUSG00000101337.7"; transcript_id "ENSMUSG00000101337.7_tx_88"; exon_id "chr1_46469932_46469994_+"; exonnum "2"; txlen "12145";
chr1	ENSEMBL_gcm37	exon	46469932	46469994	0.10406816506439	+	.	gene_id "ENSMUSG00000101337.7"; transcript_id "ENSMUSG00000101337.7_tx_89"; exon_id "chr1_46469932_46469994_+"; exonnum "2"; txlen "12137";
chr1	ENSEMBL_gcm37	exon	46469932	46469994	0.0944957745549949	+	.	gene_id "ENSMUSG00000101337.7"; transcript_id "ENSMUSG00000101337.7_tx_91"; exon_id "chr1_46469932_46469994_+"; exonnum "2"; txlen "12455";
chr1	ENSEMBL_gcm37	exon	46469932	46469994	0.0944957745549949	+	.	gene_id "ENSMUSG00000101337.7"; transcript_id "ENSMUSG00000101337.7_tx_92"; exon_id "chr1_46469932_46469994_+"; exonnum "2"; txlen "12224";
chr1	ENSEMBL_gcm37	exon	46469932	46469994	0.0872727531462666	+	.	gene_id "ENSMUSG00000101337.7"; transcript_id "ENSMUSG00000101337.7_tx_93"; exon_id "chr1_46469932_46469994_+"; exonnum "2"; txlen "12355";
chr1	ENSEMBL_gcm37	exon	46469932	46469994	0.0851466805072281	+	.	gene_id "ENSMUSG00000101337.7"; transcript_id "ENSMUSG00000101337.7_tx_94"; exon_id "chr1_46469932_46469994_+"; exonnum "2"; txlen "12124";
chr1	ENSEMBL_gcm37	exon	46469932	46469994	0.072134565352017	+	.	gene_id "ENSMUSG00000101337.7"; transcript_id "ENSMUSG00000101337.7_tx_98"; exon_id "chr1_46469932_46469994_+"; exonnum "2"; txlen "12223";
chr1	ENSEMBL_gcm37	exon	46469932	46469994	0.0716849752159865	+	.	gene_id "ENSMUSG00000101337.7"; transcript_id "ENSMUSG00000101337.7_tx_99"; exon_id "chr1_46469932_46469994_+"; exonnum "2"; txlen "11992";
chr1	HAVANA	exon	46479633	46479695	0	+	.	gene_id "ENSMUSG00000101337.7"; transcript_id "ENSMUST00000189749.7"; gene_type "protein_coding"; gene_name "Dnah7c"; transcript_type "protein_coding"; transcript_name "Dnah7c-204"; exon_number 3; exon_id "ENSMUSE00001332356.2"; level 1; protein_id "ENSMUSP00000140430.2"; transcript_support_level "5"; mgi_id "MGI:3639762"; tag "CAGE_supported_TSS"; tag "not_organism_supported"; tag "basic"; tag "Ensembl_canonical"; tag "GENCODE_Primary"; tag "appris_principal_1"; tag "exp_conf"; tag "CCDS"; ccdsid "CCDS78579.1"; havana_gene "OTTMUSG00000046664.1"; havana_transcript "OTTMUST00000121266.1";
chr1	HAVANA	CDS	46479633	46479695	0	+	0	gene_id "ENSMUSG00000101337.7"; transcript_id "ENSMUST00000189749.7"; gene_type "protein_coding"; gene_name "Dnah7c"; transcript_type "protein_coding"; transcript_name "Dnah7c-204"; exon_number 3; exon_id "ENSMUSE00001332356.2"; level 1; protein_id "ENSMUSP00000140430.2"; transcript_support_level "5"; mgi_id "MGI:3639762"; tag "CAGE_supported_TSS"; tag "not_organism_supported"; tag "basic"; tag "Ensembl_canonical"; tag "GENCODE_Primary"; tag "appris_principal_1"; tag "exp_conf"; tag "CCDS"; ccdsid "CCDS78579.1"; havana_gene "OTTMUSG00000046664.1"; havana_transcript "OTTMUST00000121266.1";
chr1	ENSEMBL_gcm37	exon	46479633	46479695	1.40454716630358	+	.	gene_id "ENSMUSG00000101337.7"; transcript_id "ENSMUSG00000101337.7_tx_1"; exon_id "chr1_46479633_46479695_+"; exonnum "3"; txlen "12152";
chr1	ENSEMBL_gcm37	exon	46479633	46479695	0.419610565630078	+	.	gene_id "ENSMUSG00000101337.7"; transcript_id "ENSMUSG00000101337.7_tx_10"; exon_id "chr1_46479633_46479695_+"; exonnum "3"; txlen "12481";
chr1	ENSEMBL_gcm37	exon	46479633	46479695	0.395958709933626	+	.	gene_id "ENSMUSG00000101337.7"; transcript_id "ENSMUSG00000101337.7_tx_11"; exon_id "chr1_46479633_46479695_+"; exonnum "3"; txlen "12250";
chr1	ENSEMBL_gcm37	exon	46479633	46479695	0.0264743113707057	+	.	gene_id "ENSMUSG00000101337.7"; transcript_id "ENSMUSG00000101337.7_tx_125"; exon_id "chr1_46479633_46479695_+"; exonnum "3"; txlen "12426";
chr1	ENSEMBL_gcm37	exon	46479633	46479695	0.0264743113707057	+	.	gene_id "ENSMUSG00000101337.7"; transcript_id "ENSMUSG00000101337.7_tx_126"; exon_id "chr1_46479633_46479695_+"; exonnum "3"; txlen "12498";
chr1	ENSEMBL_gcm37	exon	46479633	46479695	0.0264743113707057	+	.	gene_id "ENSMUSG00000101337.7"; transcript_id "ENSMUSG00000101337.7_tx_127"; exon_id "chr1_46479633_46479695_+"; exonnum "3"; txlen "12195";
chr1	ENSEMBL_gcm37	exon	46479633	46479695	0.0264743113707057	+	.	gene_id "ENSMUSG00000101337.7"; transcript_id "ENSMUSG00000101337.7_tx_128"; exon_id "chr1_46479633_46479695_+"; exonnum "3"; txlen "12267";
chr1	ENSEMBL_gcm37	exon	46479633	46479695	0.0250477492601193	+	.	gene_id "ENSMUSG00000101337.7"; transcript_id "ENSMUSG00000101337.7_tx_129"; exon_id "chr1_46479633_46479695_+"; exonnum "3"; txlen "12257";
chr1	ENSEMBL_gcm37	exon	46479633	46479695	0.0233461213798219	+	.	gene_id "ENSMUSG00000101337.7"; transcript_id "ENSMUSG00000101337.7_tx_132"; exon_id "chr1_46479633_46479695_+"; exonnum "3"; txlen "12026";
chr1	ENSEMBL_gcm37	exon	46479633	46479695	0.0199541916384898	+	.	gene_id "ENSMUSG00000101337.7"; transcript_id "ENSMUSG00000101337.7_tx_140"; exon_id "chr1_46479633_46479695_+"; exonnum "3"; txlen "12286";
chr1	ENSEMBL_gcm37	exon	46479633	46479695	0.0175508051769679	+	.	gene_id "ENSMUSG00000101337.7"; transcript_id "ENSMUSG00000101337.7_tx_143"; exon_id "chr1_46479633_46479695_+"; exonnum "3"; txlen "12055";
chr1	ENSEMBL_gcm37	exon	46479633	46479695	0.0175177828006912	+	.	gene_id "ENSMUSG00000101337.7"; transcript_id "ENSMUSG00000101337.7_tx_144"; exon_id "chr1_46479633_46479695_+"; exonnum "3"; txlen "12158";
chr1	ENSEMBL_gcm37	exon	46479633	46479695	0.0175177828006912	+	.	gene_id "ENSMUSG00000101337.7"; transcript_id "ENSMUSG00000101337.7_tx_145"; exon_id "chr1_46479633_46479695_+"; exonnum "3"; txlen "11927";
chr1	ENSEMBL_gcm37	exon	46479633	46479695	0.0169006317373971	+	.	gene_id "ENSMUSG00000101337.7"; transcript_id "ENSMUSG00000101337.7_tx_147"; exon_id "chr1_46479633_46479695_+"; exonnum "3"; txlen "12088";
chr1	ENSEMBL_gcm37	exon	46479633	46479695	0.0169006317373971	+	.	gene_id "ENSMUSG00000101337.7"; transcript_id "ENSMUSG00000101337.7_tx_149"; exon_id "chr1_46479633_46479695_+"; exonnum "3"; txlen "11857";
chr1	ENSEMBL_gcm37	exon	46479633	46479695	0.0138398321257759	+	.	gene_id "ENSMUSG00000101337.7"; transcript_id "ENSMUSG00000101337.7_tx_154"; exon_id "chr1_46479633_46479695_+"; exonnum "3"; txlen "11989";
chr1	ENSEMBL_gcm37	exon	46479633	46479695	0.0138398321257759	+	.	gene_id "ENSMUSG00000101337.7"; transcript_id "ENSMUSG00000101337.7_tx_155"; exon_id "chr1_46479633_46479695_+"; exonnum "3"; txlen "11758";
chr1	ENSEMBL_gcm37	exon	46479633	46479695	0.325643938482266	+	.	gene_id "ENSMUSG00000101337.7"; transcript_id "ENSMUSG00000101337.7_tx_16"; exon_id "chr1_46479633_46479695_+"; exonnum "3"; txlen "12524";
chr1	ENSEMBL_gcm37	exon	46479633	46479695	0.00663030268559021	+	.	gene_id "ENSMUSG00000101337.7"; transcript_id "ENSMUSG00000101337.7_tx_160"; exon_id "chr1_46479633_46479695_+"; exonnum "4"; txlen "12725";
chr1	ENSEMBL_gcm37	exon	46479633	46479695	0.325643938482266	+	.	gene_id "ENSMUSG00000101337.7"; transcript_id "ENSMUSG00000101337.7_tx_17"; exon_id "chr1_46479633_46479695_+"; exonnum "3"; txlen "12293";
chr1	ENSEMBL_gcm37	exon	46479633	46479695	0.32166523747175	+	.	gene_id "ENSMUSG00000101337.7"; transcript_id "ENSMUSG00000101337.7_tx_18"; exon_id "chr1_46479633_46479695_+"; exonnum "3"; txlen "12622";
chr1	ENSEMBL_gcm37	exon	46479633	46479695	0.32166523747175	+	.	gene_id "ENSMUSG00000101337.7"; transcript_id "ENSMUSG00000101337.7_tx_19"; exon_id "chr1_46479633_46479695_+"; exonnum "3"; txlen "12391";
chr1	ENSEMBL_gcm37	exon	46479633	46479695	0.306081658287108	+	.	gene_id "ENSMUSG00000101337.7"; transcript_id "ENSMUSG00000101337.7_tx_26"; exon_id "chr1_46479633_46479695_+"; exonnum "3"; txlen "12630";
chr1	ENSEMBL_gcm37	exon	46479633	46479695	0.306081658287108	+	.	gene_id "ENSMUSG00000101337.7"; transcript_id "ENSMUSG00000101337.7_tx_27"; exon_id "chr1_46479633_46479695_+"; exonnum "3"; txlen "12399";
chr1	ENSEMBL_gcm37	exon	46479633	46479695	0.269631154939555	+	.	gene_id "ENSMUSG00000101337.7"; transcript_id "ENSMUSG00000101337.7_tx_37"; exon_id "chr1_46479633_46479695_+"; exonnum "3"; txlen "12673";
chr1	ENSEMBL_gcm37	exon	46479633	46479695	0.269631154939555	+	.	gene_id "ENSMUSG00000101337.7"; transcript_id "ENSMUSG00000101337.7_tx_38"; exon_id "chr1_46479633_46479695_+"; exonnum "3"; txlen "12442";
chr1	ENSEMBL_gcm37	exon	46479633	46479695	0.269631154939555	+	.	gene_id "ENSMUSG00000101337.7"; transcript_id "ENSMUSG00000101337.7_tx_39"; exon_id "chr1_46479633_46479695_+"; exonnum "3"; txlen "12771";
chr1	ENSEMBL_gcm37	exon	46479633	46479695	0.524561127464006	+	.	gene_id "ENSMUSG00000101337.7"; transcript_id "ENSMUSG00000101337.7_tx_4"; exon_id "chr1_46479633_46479695_+"; exonnum "3"; txlen "12532";
chr1	ENSEMBL_gcm37	exon	46479633	46479695	0.269631154939555	+	.	gene_id "ENSMUSG00000101337.7"; transcript_id "ENSMUSG00000101337.7_tx_40"; exon_id "chr1_46479633_46479695_+"; exonnum "3"; txlen "12540";
chr1	ENSEMBL_gcm37	exon	46479633	46479695	0.524561127464006	+	.	gene_id "ENSMUSG00000101337.7"; transcript_id "ENSMUSG00000101337.7_tx_5"; exon_id "chr1_46479633_46479695_+"; exonnum "3"; txlen "12301";
chr1	ENSEMBL_gcm37	exon	46479633	46479695	0.152986608342449	+	.	gene_id "ENSMUSG00000101337.7"; transcript_id "ENSMUSG00000101337.7_tx_64"; exon_id "chr1_46479633_46479695_+"; exonnum "3"; txlen "12214";
chr1	ENSEMBL_gcm37	exon	46479633	46479695	0.150414109208655	+	.	gene_id "ENSMUSG00000101337.7"; transcript_id "ENSMUSG00000101337.7_tx_65"; exon_id "chr1_46479633_46479695_+"; exonnum "3"; txlen "11983";
chr1	ENSEMBL_gcm37	exon	46479633	46479695	0.113025716799801	+	.	gene_id "ENSMUSG00000101337.7"; transcript_id "ENSMUSG00000101337.7_tx_81"; exon_id "chr1_46479633_46479695_+"; exonnum "3"; txlen "12227";
chr1	ENSEMBL_gcm37	exon	46479633	46479695	0.113025716799801	+	.	gene_id "ENSMUSG00000101337.7"; transcript_id "ENSMUSG00000101337.7_tx_82"; exon_id "chr1_46479633_46479695_+"; exonnum "3"; txlen "11996";
chr1	ENSEMBL_gcm37	exon	46479633	46479695	0.10406816506439	+	.	gene_id "ENSMUSG00000101337.7"; transcript_id "ENSMUSG00000101337.7_tx_83"; exon_id "chr1_46479633_46479695_+"; exonnum "3"; txlen "12376";
chr1	ENSEMBL_gcm37	exon	46479633	46479695	0.10406816506439	+	.	gene_id "ENSMUSG00000101337.7"; transcript_id "ENSMUSG00000101337.7_tx_85"; exon_id "chr1_46479633_46479695_+"; exonnum "3"; txlen "12325";
chr1	ENSEMBL_gcm37	exon	46479633	46479695	0.10406816506439	+	.	gene_id "ENSMUSG00000101337.7"; transcript_id "ENSMUSG00000101337.7_tx_87"; exon_id "chr1_46479633_46479695_+"; exonnum "3"; txlen "12368";
chr1	ENSEMBL_gcm37	exon	46479633	46479695	0.10406816506439	+	.	gene_id "ENSMUSG00000101337.7"; transcript_id "ENSMUSG00000101337.7_tx_88"; exon_id "chr1_46479633_46479695_+"; exonnum "3"; txlen "12145";
chr1	ENSEMBL_gcm37	exon	46479633	46479695	0.10406816506439	+	.	gene_id "ENSMUSG00000101337.7"; transcript_id "ENSMUSG00000101337.7_tx_89"; exon_id "chr1_46479633_46479695_+"; exonnum "3"; txlen "12137";
chr1	ENSEMBL_gcm37	exon	46479633	46479695	0.0944957745549949	+	.	gene_id "ENSMUSG00000101337.7"; transcript_id "ENSMUSG00000101337.7_tx_91"; exon_id "chr1_46479633_46479695_+"; exonnum "3"; txlen "12455";
chr1	ENSEMBL_gcm37	exon	46479633	46479695	0.0944957745549949	+	.	gene_id "ENSMUSG00000101337.7"; transcript_id "ENSMUSG00000101337.7_tx_92"; exon_id "chr1_46479633_46479695_+"; exonnum "3"; txlen "12224";
chr1	ENSEMBL_gcm37	exon	46479633	46479695	0.0872727531462666	+	.	gene_id "ENSMUSG00000101337.7"; transcript_id "ENSMUSG00000101337.7_tx_93"; exon_id "chr1_46479633_46479695_+"; exonnum "3"; txlen "12355";
chr1	ENSEMBL_gcm37	exon	46479633	46479695	0.0851466805072281	+	.	gene_id "ENSMUSG00000101337.7"; transcript_id "ENSMUSG00000101337.7_tx_94"; exon_id "chr1_46479633_46479695_+"; exonnum "3"; txlen "12124";
chr1	HAVANA	exon	46494915	46495023	0	+	.	gene_id "ENSMUSG00000101337.7"; transcript_id "ENSMUST00000189749.7"; gene_type "protein_coding"; gene_name "Dnah7c"; transcript_type "protein_coding"; transcript_name "Dnah7c-204"; exon_number 4; exon_id "ENSMUSE00001331632.2"; level 1; protein_id "ENSMUSP00000140430.2"; transcript_support_level "5"; mgi_id "MGI:3639762"; tag "CAGE_supported_TSS"; tag "not_organism_supported"; tag "basic"; tag "Ensembl_canonical"; tag "GENCODE_Primary"; tag "appris_principal_1"; tag "exp_conf"; tag "CCDS"; ccdsid "CCDS78579.1"; havana_gene "OTTMUSG00000046664.1"; havana_transcript "OTTMUST00000121266.1";
chr1	HAVANA	CDS	46494915	46495023	0	+	0	gene_id "ENSMUSG00000101337.7"; transcript_id "ENSMUST00000189749.7"; gene_type "protein_coding"; gene_name "Dnah7c"; transcript_type "protein_coding"; transcript_name "Dnah7c-204"; exon_number 4; exon_id "ENSMUSE00001331632.2"; level 1; protein_id "ENSMUSP00000140430.2"; transcript_support_level "5"; mgi_id "MGI:3639762"; tag "CAGE_supported_TSS"; tag "not_organism_supported"; tag "basic"; tag "Ensembl_canonical"; tag "GENCODE_Primary"; tag "appris_principal_1"; tag "exp_conf"; tag "CCDS"; ccdsid "CCDS78579.1"; havana_gene "OTTMUSG00000046664.1"; havana_transcript "OTTMUST00000121266.1";
chr1	ENSEMBL_gcm37	exon	46494915	46495023	1.40454716630358	+	.	gene_id "ENSMUSG00000101337.7"; transcript_id "ENSMUSG00000101337.7_tx_1"; exon_id "chr1_46494915_46495023_+"; exonnum "4"; txlen "12152";
chr1	ENSEMBL_gcm37	exon	46494915	46495023	0.419610565630078	+	.	gene_id "ENSMUSG00000101337.7"; transcript_id "ENSMUSG00000101337.7_tx_10"; exon_id "chr1_46494915_46495023_+"; exonnum "4"; txlen "12481";
chr1	ENSEMBL_gcm37	exon	46494915	46495023	0.0446474976208576	+	.	gene_id "ENSMUSG00000101337.7"; transcript_id "ENSMUSG00000101337.7_tx_105"; exon_id "chr1_46494915_46495023_+"; exonnum "3"; txlen "11971";
chr1	ENSEMBL_gcm37	exon	46494915	46495023	0.0446474976208576	+	.	gene_id "ENSMUSG00000101337.7"; transcript_id "ENSMUSG00000101337.7_tx_106"; exon_id "chr1_46494915_46495023_+"; exonnum "3"; txlen "11740";
chr1	ENSEMBL_gcm37	exon	46494915	46495023	0.0438658620013431	+	.	gene_id "ENSMUSG00000101337.7"; transcript_id "ENSMUSG00000101337.7_tx_107"; exon_id "chr1_46494915_46495023_+"; exonnum "3"; txlen "12193";
chr1	ENSEMBL_gcm37	exon	46494915	46495023	0.0438658620013431	+	.	gene_id "ENSMUSG00000101337.7"; transcript_id "ENSMUSG00000101337.7_tx_108"; exon_id "chr1_46494915_46495023_+"; exonnum "3"; txlen "11962";
chr1	ENSEMBL_gcm37	exon	46494915	46495023	0.395958709933626	+	.	gene_id "ENSMUSG00000101337.7"; transcript_id "ENSMUSG00000101337.7_tx_11"; exon_id "chr1_46494915_46495023_+"; exonnum "4"; txlen "12250";
chr1	ENSEMBL_gcm37	exon	46494915	46495023	0.039251791985891	+	.	gene_id "ENSMUSG00000101337.7"; transcript_id "ENSMUSG00000101337.7_tx_110"; exon_id "chr1_46494915_46495023_+"; exonnum "3"; txlen "11812";
chr1	ENSEMBL_gcm37	exon	46494915	46495023	0.039251791985891	+	.	gene_id "ENSMUSG00000101337.7"; transcript_id "ENSMUSG00000101337.7_tx_111"; exon_id "chr1_46494915_46495023_+"; exonnum "3"; txlen "12043";
chr1	ENSEMBL_gcm37	exon	46494915	46495023	0.0390221504978499	+	.	gene_id "ENSMUSG00000101337.7"; transcript_id "ENSMUSG00000101337.7_tx_112"; exon_id "chr1_46494915_46495023_+"; exonnum "3"; txlen "12194";
chr1	ENSEMBL_gcm37	exon	46494915	46495023	0.0390221504978499	+	.	gene_id "ENSMUSG00000101337.7"; transcript_id "ENSMUSG00000101337.7_tx_113"; exon_id "chr1_46494915_46495023_+"; exonnum "3"; txlen "11963";
chr1	ENSEMBL_gcm37	exon	46494915	46495023	0.0303180641461591	+	.	gene_id "ENSMUSG00000101337.7"; transcript_id "ENSMUSG00000101337.7_tx_119"; exon_id "chr1_46494915_46495023_+"; exonnum "3"; txlen "12265";
chr1	ENSEMBL_gcm37	exon	46494915	46495023	0.0303180641461591	+	.	gene_id "ENSMUSG00000101337.7"; transcript_id "ENSMUSG00000101337.7_tx_120"; exon_id "chr1_46494915_46495023_+"; exonnum "3"; txlen "12034";
chr1	ENSEMBL_gcm37	exon	46494915	46495023	0.0282023140681594	+	.	gene_id "ENSMUSG00000101337.7"; transcript_id "ENSMUSG00000101337.7_tx_121"; exon_id "chr1_46494915_46495023_+"; exonnum "3"; txlen "12363";
chr1	ENSEMBL_gcm37	exon	46494915	46495023	0.0282023140681594	+	.	gene_id "ENSMUSG00000101337.7"; transcript_id "ENSMUSG00000101337.7_tx_122"; exon_id "chr1_46494915_46495023_+"; exonnum "3"; txlen "12435";
chr1	ENSEMBL_gcm37	exon	46494915	46495023	0.0282023140681594	+	.	gene_id "ENSMUSG00000101337.7"; transcript_id "ENSMUSG00000101337.7_tx_123"; exon_id "chr1_46494915_46495023_+"; exonnum "3"; txlen "12132";
chr1	ENSEMBL_gcm37	exon	46494915	46495023	0.0282023140681594	+	.	gene_id "ENSMUSG00000101337.7"; transcript_id "ENSMUSG00000101337.7_tx_124"; exon_id "chr1_46494915_46495023_+"; exonnum "3"; txlen "12204";
chr1	ENSEMBL_gcm37	exon	46494915	46495023	0.0264743113707057	+	.	gene_id "ENSMUSG00000101337.7"; transcript_id "ENSMUSG00000101337.7_tx_125"; exon_id "chr1_46494915_46495023_+"; exonnum "4"; txlen "12426";
chr1	ENSEMBL_gcm37	exon	46494915	46495023	0.0264743113707057	+	.	gene_id "ENSMUSG00000101337.7"; transcript_id "ENSMUSG00000101337.7_tx_126"; exon_id "chr1_46494915_46495023_+"; exonnum "4"; txlen "12498";
chr1	ENSEMBL_gcm37	exon	46494915	46495023	0.0264743113707057	+	.	gene_id "ENSMUSG00000101337.7"; transcript_id "ENSMUSG00000101337.7_tx_127"; exon_id "chr1_46494915_46495023_+"; exonnum "4"; txlen "12195";
chr1	ENSEMBL_gcm37	exon	46494915	46495023	0.0264743113707057	+	.	gene_id "ENSMUSG00000101337.7"; transcript_id "ENSMUSG00000101337.7_tx_128"; exon_id "chr1_46494915_46495023_+"; exonnum "4"; txlen "12267";
chr1	ENSEMBL_gcm37	exon	46494915	46495023	0.0250477492601193	+	.	gene_id "ENSMUSG00000101337.7"; transcript_id "ENSMUSG00000101337.7_tx_129"; exon_id "chr1_46494915_46495023_+"; exonnum "4"; txlen "12257";
chr1	ENSEMBL_gcm37	exon	46494915	46495023	0.0234629824657591	+	.	gene_id "ENSMUSG00000101337.7"; transcript_id "ENSMUSG00000101337.7_tx_130"; exon_id "chr1_46494915_46495023_+"; exonnum "3"; txlen "12037";
chr1	ENSEMBL_gcm37	exon	46494915	46495023	0.0234629824657591	+	.	gene_id "ENSMUSG00000101337.7"; transcript_id "ENSMUSG00000101337.7_tx_131"; exon_id "chr1_46494915_46495023_+"; exonnum "3"; txlen "11806";
chr1	ENSEMBL_gcm37	exon	46494915	46495023	0.0233461213798219	+	.	gene_id "ENSMUSG00000101337.7"; transcript_id "ENSMUSG00000101337.7_tx_132"; exon_id "chr1_46494915_46495023_+"; exonnum "4"; txlen "12026";
chr1	ENSEMBL_gcm37	exon	46494915	46495023	0.020789491193505	+	.	gene_id "ENSMUSG00000101337.7"; transcript_id "ENSMUSG00000101337.7_tx_133"; exon_id "chr1_46494915_46495023_+"; exonnum "3"; txlen "11864";
chr1	ENSEMBL_gcm37	exon	46494915	46495023	0.0204198908801553	+	.	gene_id "ENSMUSG00000101337.7"; transcript_id "ENSMUSG00000101337.7_tx_134"; exon_id "chr1_46494915_46495023_+"; exonnum "3"; txlen "12014";
chr1	ENSEMBL_gcm37	exon	46494915	46495023	0.0204198908801553	+	.	gene_id "ENSMUSG00000101337.7"; transcript_id "ENSMUSG00000101337.7_tx_135"; exon_id "chr1_46494915_46495023_+"; exonnum "3"; txlen "12086";
chr1	ENSEMBL_gcm37	exon	46494915	46495023	0.0204198908801553	+	.	gene_id "ENSMUSG00000101337.7"; transcript_id "ENSMUSG00000101337.7_tx_136"; exon_id "chr1_46494915_46495023_+"; exonnum "3"; txlen "12266";
chr1	ENSEMBL_gcm37	exon	46494915	46495023	0.0204198908801553	+	.	gene_id "ENSMUSG00000101337.7"; transcript_id "ENSMUSG00000101337.7_tx_137"; exon_id "chr1_46494915_46495023_+"; exonnum "3"; txlen "11783";
chr1	ENSEMBL_gcm37	exon	46494915	46495023	0.0204198908801553	+	.	gene_id "ENSMUSG00000101337.7"; transcript_id "ENSMUSG00000101337.7_tx_138"; exon_id "chr1_46494915_46495023_+"; exonnum "3"; txlen "12035";
chr1	ENSEMBL_gcm37	exon	46494915	46495023	0.0199541916384898	+	.	gene_id "ENSMUSG00000101337.7"; transcript_id "ENSMUSG00000101337.7_tx_140"; exon_id "chr1_46494915_46495023_+"; exonnum "4"; txlen "12286";
chr1	ENSEMBL_gcm37	exon	46494915	46495023	0.0188947718767983	+	.	gene_id "ENSMUSG00000101337.7"; transcript_id "ENSMUSG00000101337.7_tx_141"; exon_id "chr1_46494915_46495023_+"; exonnum "3"; txlen "3208";
chr1	ENSEMBL_gcm37	exon	46494915	46495023	0.0186022596176945	+	.	gene_id "ENSMUSG00000101337.7"; transcript_id "ENSMUSG00000101337.7_tx_142"; exon_id "chr1_46494915_46495023_+"; exonnum "3"; txlen "12025";
chr1	ENSEMBL_gcm37	exon	46494915	46495023	0.0175508051769679	+	.	gene_id "ENSMUSG00000101337.7"; transcript_id "ENSMUSG00000101337.7_tx_143"; exon_id "chr1_46494915_46495023_+"; exonnum "4"; txlen "12055";
chr1	ENSEMBL_gcm37	exon	46494915	46495023	0.0175177828006912	+	.	gene_id "ENSMUSG00000101337.7"; transcript_id "ENSMUSG00000101337.7_tx_144"; exon_id "chr1_46494915_46495023_+"; exonnum "4"; txlen "12158";
chr1	ENSEMBL_gcm37	exon	46494915	46495023	0.0175177828006912	+	.	gene_id "ENSMUSG00000101337.7"; transcript_id "ENSMUSG00000101337.7_tx_145"; exon_id "chr1_46494915_46495023_+"; exonnum "4"; txlen "11927";
chr1	ENSEMBL_gcm37	exon	46494915	46495023	0.0169250616084518	+	.	gene_id "ENSMUSG00000101337.7"; transcript_id "ENSMUSG00000101337.7_tx_146"; exon_id "chr1_46494915_46495023_+"; exonnum "3"; txlen "11969";
chr1	ENSEMBL_gcm37	exon	46494915	46495023	0.0169006317373971	+	.	gene_id "ENSMUSG00000101337.7"; transcript_id "ENSMUSG00000101337.7_tx_147"; exon_id "chr1_46494915_46495023_+"; exonnum "4"; txlen "12088";
chr1	ENSEMBL_gcm37	exon	46494915	46495023	0.0169006317373971	+	.	gene_id "ENSMUSG00000101337.7"; transcript_id "ENSMUSG00000101337.7_tx_148"; exon_id "chr1_46494915_46495023_+"; exonnum "3"; txlen "11794";
chr1	ENSEMBL_gcm37	exon	46494915	46495023	0.0169006317373971	+	.	gene_id "ENSMUSG00000101337.7"; transcript_id "ENSMUSG00000101337.7_tx_149"; exon_id "chr1_46494915_46495023_+"; exonnum "4"; txlen "11857";
chr1	ENSEMBL_gcm37	exon	46494915	46495023	0.0162865088190517	+	.	gene_id "ENSMUSG00000101337.7"; transcript_id "ENSMUSG00000101337.7_tx_150"; exon_id "chr1_46494915_46495023_+"; exonnum "3"; txlen "11926";
chr1	ENSEMBL_gcm37	exon	46494915	46495023	0.0162865088190517	+	.	gene_id "ENSMUSG00000101337.7"; transcript_id "ENSMUSG00000101337.7_tx_151"; exon_id "chr1_46494915_46495023_+"; exonnum "3"; txlen "11695";
chr1	ENSEMBL_gcm37	exon	46494915	46495023	0.01446614910582	+	.	gene_id "ENSMUSG00000101337.7"; transcript_id "ENSMUSG00000101337.7_tx_152"; exon_id "chr1_46494915_46495023_+"; exonnum "3"; txlen "12244";
chr1	ENSEMBL_gcm37	exon	46494915	46495023	0.01446614910582	+	.	gene_id "ENSMUSG00000101337.7"; transcript_id "ENSMUSG00000101337.7_tx_153"; exon_id "chr1_46494915_46495023_+"; exonnum "3"; txlen "12013";
chr1	ENSEMBL_gcm37	exon	46494915	46495023	0.0138398321257759	+	.	gene_id "ENSMUSG00000101337.7"; transcript_id "ENSMUSG00000101337.7_tx_154"; exon_id "chr1_46494915_46495023_+"; exonnum "4"; txlen "11989";
chr1	ENSEMBL_gcm37	exon	46494915	46495023	0.0138398321257759	+	.	gene_id "ENSMUSG00000101337.7"; transcript_id "ENSMUSG00000101337.7_tx_155"; exon_id "chr1_46494915_46495023_+"; exonnum "4"; txlen "11758";
chr1	ENSEMBL_gcm37	exon	46494915	46495023	0.0129948849972172	+	.	gene_id "ENSMUSG00000101337.7"; transcript_id "ENSMUSG00000101337.7_tx_156"; exon_id "chr1_46494915_46495023_+"; exonnum "3"; txlen "11738";
chr1	ENSEMBL_gcm37	exon	46494915	46495023	0.0116990809202029	+	.	gene_id "ENSMUSG00000101337.7"; transcript_id "ENSMUSG00000101337.7_tx_158"; exon_id "chr1_46494915_46495023_+"; exonnum "3"; txlen "10068";
chr1	ENSEMBL_gcm37	exon	46494915	46495023	0.0116990809202029	+	.	gene_id "ENSMUSG00000101337.7"; transcript_id "ENSMUSG00000101337.7_tx_159"; exon_id "chr1_46494915_46495023_+"; exonnum "3"; txlen "9912";
chr1	ENSEMBL_gcm37	exon	46494915	46495023	0.325643938482266	+	.	gene_id "ENSMUSG00000101337.7"; transcript_id "ENSMUSG00000101337.7_tx_16"; exon_id "chr1_46494915_46495023_+"; exonnum "4"; txlen "12524";
chr1	ENSEMBL_gcm37	exon	46494915	46495023	0.00663030268559021	+	.	gene_id "ENSMUSG00000101337.7"; transcript_id "ENSMUSG00000101337.7_tx_160"; exon_id "chr1_46494915_46495023_+"; exonnum "5"; txlen "12725";
chr1	ENSEMBL_gcm37	exon	46494915	46495023	0.325643938482266	+	.	gene_id "ENSMUSG00000101337.7"; transcript_id "ENSMUSG00000101337.7_tx_17"; exon_id "chr1_46494915_46495023_+"; exonnum "4"; txlen "12293";
chr1	ENSEMBL_gcm37	exon	46494915	46495023	0.32166523747175	+	.	gene_id "ENSMUSG00000101337.7"; transcript_id "ENSMUSG00000101337.7_tx_18"; exon_id "chr1_46494915_46495023_+"; exonnum "4"; txlen "12622";
chr1	ENSEMBL_gcm37	exon	46494915	46495023	0.32166523747175	+	.	gene_id "ENSMUSG00000101337.7"; transcript_id "ENSMUSG00000101337.7_tx_19"; exon_id "chr1_46494915_46495023_+"; exonnum "4"; txlen "12391";
chr1	ENSEMBL_gcm37	exon	46494915	46495023	0.306081658287108	+	.	gene_id "ENSMUSG00000101337.7"; transcript_id "ENSMUSG00000101337.7_tx_26"; exon_id "chr1_46494915_46495023_+"; exonnum "4"; txlen "12630";
chr1	ENSEMBL_gcm37	exon	46494915	46495023	0.306081658287108	+	.	gene_id "ENSMUSG00000101337.7"; transcript_id "ENSMUSG00000101337.7_tx_27"; exon_id "chr1_46494915_46495023_+"; exonnum "4"; txlen "12399";
chr1	ENSEMBL_gcm37	exon	46494915	46495023	0.287160173729946	+	.	gene_id "ENSMUSG00000101337.7"; transcript_id "ENSMUSG00000101337.7_tx_28"; exon_id "chr1_46494915_46495023_+"; exonnum "3"; txlen "12418";
chr1	ENSEMBL_gcm37	exon	46494915	46495023	0.287160173729946	+	.	gene_id "ENSMUSG00000101337.7"; transcript_id "ENSMUSG00000101337.7_tx_29"; exon_id "chr1_46494915_46495023_+"; exonnum "3"; txlen "12567";
chr1	ENSEMBL_gcm37	exon	46494915	46495023	0.287160173729946	+	.	gene_id "ENSMUSG00000101337.7"; transcript_id "ENSMUSG00000101337.7_tx_30"; exon_id "chr1_46494915_46495023_+"; exonnum "3"; txlen "12187";
chr1	ENSEMBL_gcm37	exon	46494915	46495023	0.287160173729946	+	.	gene_id "ENSMUSG00000101337.7"; transcript_id "ENSMUSG00000101337.7_tx_31"; exon_id "chr1_46494915_46495023_+"; exonnum "3"; txlen "12336";
chr1	ENSEMBL_gcm37	exon	46494915	46495023	0.269631154939555	+	.	gene_id "ENSMUSG00000101337.7"; transcript_id "ENSMUSG00000101337.7_tx_37"; exon_id "chr1_46494915_46495023_+"; exonnum "4"; txlen "12673";
chr1	ENSEMBL_gcm37	exon	46494915	46495023	0.269631154939555	+	.	gene_id "ENSMUSG00000101337.7"; transcript_id "ENSMUSG00000101337.7_tx_38"; exon_id "chr1_46494915_46495023_+"; exonnum "4"; txlen "12442";
chr1	ENSEMBL_gcm37	exon	46494915	46495023	0.269631154939555	+	.	gene_id "ENSMUSG00000101337.7"; transcript_id "ENSMUSG00000101337.7_tx_39"; exon_id "chr1_46494915_46495023_+"; exonnum "4"; txlen "12771";
chr1	ENSEMBL_gcm37	exon	46494915	46495023	0.524561127464006	+	.	gene_id "ENSMUSG00000101337.7"; transcript_id "ENSMUSG00000101337.7_tx_4"; exon_id "chr1_46494915_46495023_+"; exonnum "4"; txlen "12532";
chr1	ENSEMBL_gcm37	exon	46494915	46495023	0.269631154939555	+	.	gene_id "ENSMUSG00000101337.7"; transcript_id "ENSMUSG00000101337.7_tx_40"; exon_id "chr1_46494915_46495023_+"; exonnum "4"; txlen "12540";
chr1	ENSEMBL_gcm37	exon	46494915	46495023	0.250709670382394	+	.	gene_id "ENSMUSG00000101337.7"; transcript_id "ENSMUSG00000101337.7_tx_44"; exon_id "chr1_46494915_46495023_+"; exonnum "3"; txlen "12610";
chr1	ENSEMBL_gcm37	exon	46494915	46495023	0.250709670382394	+	.	gene_id "ENSMUSG00000101337.7"; transcript_id "ENSMUSG00000101337.7_tx_45"; exon_id "chr1_46494915_46495023_+"; exonnum "3"; txlen "12559";
chr1	ENSEMBL_gcm37	exon	46494915	46495023	0.250709670382394	+	.	gene_id "ENSMUSG00000101337.7"; transcript_id "ENSMUSG00000101337.7_tx_46"; exon_id "chr1_46494915_46495023_+"; exonnum "3"; txlen "12379";
chr1	ENSEMBL_gcm37	exon	46494915	46495023	0.250709670382394	+	.	gene_id "ENSMUSG00000101337.7"; transcript_id "ENSMUSG00000101337.7_tx_47"; exon_id "chr1_46494915_46495023_+"; exonnum "3"; txlen "12708";
chr1	ENSEMBL_gcm37	exon	46494915	46495023	0.250709670382394	+	.	gene_id "ENSMUSG00000101337.7"; transcript_id "ENSMUSG00000101337.7_tx_48"; exon_id "chr1_46494915_46495023_+"; exonnum "3"; txlen "12328";
chr1	ENSEMBL_gcm37	exon	46494915	46495023	0.250709670382394	+	.	gene_id "ENSMUSG00000101337.7"; transcript_id "ENSMUSG00000101337.7_tx_49"; exon_id "chr1_46494915_46495023_+"; exonnum "3"; txlen "12477";
chr1	ENSEMBL_gcm37	exon	46494915	46495023	0.524561127464006	+	.	gene_id "ENSMUSG00000101337.7"; transcript_id "ENSMUSG00000101337.7_tx_5"; exon_id "chr1_46494915_46495023_+"; exonnum "4"; txlen "12301";
chr1	ENSEMBL_gcm37	exon	46494915	46495023	0.224180174793752	+	.	gene_id "ENSMUSG00000101337.7"; transcript_id "ENSMUSG00000101337.7_tx_59"; exon_id "chr1_46494915_46495023_+"; exonnum "3"; txlen "12151";
chr1	ENSEMBL_gcm37	exon	46494915	46495023	0.505639642906845	+	.	gene_id "ENSMUSG00000101337.7"; transcript_id "ENSMUSG00000101337.7_tx_6"; exon_id "chr1_46494915_46495023_+"; exonnum "3"; txlen "12469";
chr1	ENSEMBL_gcm37	exon	46494915	46495023	0.152986608342449	+	.	gene_id "ENSMUSG00000101337.7"; transcript_id "ENSMUSG00000101337.7_tx_64"; exon_id "chr1_46494915_46495023_+"; exonnum "4"; txlen "12214";
chr1	ENSEMBL_gcm37	exon	46494915	46495023	0.150414109208655	+	.	gene_id "ENSMUSG00000101337.7"; transcript_id "ENSMUSG00000101337.7_tx_65"; exon_id "chr1_46494915_46495023_+"; exonnum "4"; txlen "11983";
chr1	ENSEMBL_gcm37	exon	46494915	46495023	0.137169569471975	+	.	gene_id "ENSMUSG00000101337.7"; transcript_id "ENSMUSG00000101337.7_tx_69"; exon_id "chr1_46494915_46495023_+"; exonnum "3"; txlen "11920";
chr1	ENSEMBL_gcm37	exon	46494915	46495023	0.505639642906845	+	.	gene_id "ENSMUSG00000101337.7"; transcript_id "ENSMUSG00000101337.7_tx_7"; exon_id "chr1_46494915_46495023_+"; exonnum "3"; txlen "12238";
chr1	ENSEMBL_gcm37	exon	46494915	46495023	0.113025716799801	+	.	gene_id "ENSMUSG00000101337.7"; transcript_id "ENSMUSG00000101337.7_tx_81"; exon_id "chr1_46494915_46495023_+"; exonnum "4"; txlen "12227";
chr1	ENSEMBL_gcm37	exon	46494915	46495023	0.113025716799801	+	.	gene_id "ENSMUSG00000101337.7"; transcript_id "ENSMUSG00000101337.7_tx_82"; exon_id "chr1_46494915_46495023_+"; exonnum "4"; txlen "11996";
chr1	ENSEMBL_gcm37	exon	46494915	46495023	0.10406816506439	+	.	gene_id "ENSMUSG00000101337.7"; transcript_id "ENSMUSG00000101337.7_tx_83"; exon_id "chr1_46494915_46495023_+"; exonnum "4"; txlen "12376";
chr1	ENSEMBL_gcm37	exon	46494915	46495023	0.10406816506439	+	.	gene_id "ENSMUSG00000101337.7"; transcript_id "ENSMUSG00000101337.7_tx_84"; exon_id "chr1_46494915_46495023_+"; exonnum "3"; txlen "12262";
chr1	ENSEMBL_gcm37	exon	46494915	46495023	0.10406816506439	+	.	gene_id "ENSMUSG00000101337.7"; transcript_id "ENSMUSG00000101337.7_tx_85"; exon_id "chr1_46494915_46495023_+"; exonnum "4"; txlen "12325";
chr1	ENSEMBL_gcm37	exon	46494915	46495023	0.10406816506439	+	.	gene_id "ENSMUSG00000101337.7"; transcript_id "ENSMUSG00000101337.7_tx_86"; exon_id "chr1_46494915_46495023_+"; exonnum "3"; txlen "12305";
chr1	ENSEMBL_gcm37	exon	46494915	46495023	0.10406816506439	+	.	gene_id "ENSMUSG00000101337.7"; transcript_id "ENSMUSG00000101337.7_tx_87"; exon_id "chr1_46494915_46495023_+"; exonnum "4"; txlen "12368";
chr1	ENSEMBL_gcm37	exon	46494915	46495023	0.10406816506439	+	.	gene_id "ENSMUSG00000101337.7"; transcript_id "ENSMUSG00000101337.7_tx_88"; exon_id "chr1_46494915_46495023_+"; exonnum "4"; txlen "12145";
chr1	ENSEMBL_gcm37	exon	46494915	46495023	0.10406816506439	+	.	gene_id "ENSMUSG00000101337.7"; transcript_id "ENSMUSG00000101337.7_tx_89"; exon_id "chr1_46494915_46495023_+"; exonnum "4"; txlen "12137";
chr1	ENSEMBL_gcm37	exon	46494915	46495023	0.0944957745549949	+	.	gene_id "ENSMUSG00000101337.7"; transcript_id "ENSMUSG00000101337.7_tx_91"; exon_id "chr1_46494915_46495023_+"; exonnum "4"; txlen "12455";
chr1	ENSEMBL_gcm37	exon	46494915	46495023	0.0944957745549949	+	.	gene_id "ENSMUSG00000101337.7"; transcript_id "ENSMUSG00000101337.7_tx_92"; exon_id "chr1_46494915_46495023_+"; exonnum "4"; txlen "12224";
chr1	ENSEMBL_gcm37	exon	46494915	46495023	0.0872727531462666	+	.	gene_id "ENSMUSG00000101337.7"; transcript_id "ENSMUSG00000101337.7_tx_93"; exon_id "chr1_46494915_46495023_+"; exonnum "4"; txlen "12355";
chr1	ENSEMBL_gcm37	exon	46494915	46495023	0.0851466805072281	+	.	gene_id "ENSMUSG00000101337.7"; transcript_id "ENSMUSG00000101337.7_tx_94"; exon_id "chr1_46494915_46495023_+"; exonnum "4"; txlen "12124";
chr1	ENSEMBL_gcm37	exon	46494915	46495023	0.072134565352017	+	.	gene_id "ENSMUSG00000101337.7"; transcript_id "ENSMUSG00000101337.7_tx_98"; exon_id "chr1_46494915_46495023_+"; exonnum "3"; txlen "12223";
chr1	ENSEMBL_gcm37	exon	46494915	46495023	0.0716849752159865	+	.	gene_id "ENSMUSG00000101337.7"; transcript_id "ENSMUSG00000101337.7_tx_99"; exon_id "chr1_46494915_46495023_+"; exonnum "3"; txlen "11992";
chr1	HAVANA	exon	46496367	46496514	0	+	.	gene_id "ENSMUSG00000101337.7"; transcript_id "ENSMUST00000189749.7"; gene_type "protein_coding"; gene_name "Dnah7c"; transcript_type "protein_coding"; transcript_name "Dnah7c-204"; exon_number 5; exon_id "ENSMUSE00001321472.2"; level 1; protein_id "ENSMUSP00000140430.2"; transcript_support_level "5"; mgi_id "MGI:3639762"; tag "CAGE_supported_TSS"; tag "not_organism_supported"; tag "basic"; tag "Ensembl_canonical"; tag "GENCODE_Primary"; tag "appris_principal_1"; tag "exp_conf"; tag "CCDS"; ccdsid "CCDS78579.1"; havana_gene "OTTMUSG00000046664.1"; havana_transcript "OTTMUST00000121266.1";
chr1	HAVANA	CDS	46496367	46496514	0	+	2	gene_id "ENSMUSG00000101337.7"; transcript_id "ENSMUST00000189749.7"; gene_type "protein_coding"; gene_name "Dnah7c"; transcript_type "protein_coding"; transcript_name "Dnah7c-204"; exon_number 5; exon_id "ENSMUSE00001321472.2"; level 1; protein_id "ENSMUSP00000140430.2"; transcript_support_level "5"; mgi_id "MGI:3639762"; tag "CAGE_supported_TSS"; tag "not_organism_supported"; tag "basic"; tag "Ensembl_canonical"; tag "GENCODE_Primary"; tag "appris_principal_1"; tag "exp_conf"; tag "CCDS"; ccdsid "CCDS78579.1"; havana_gene "OTTMUSG00000046664.1"; havana_transcript "OTTMUST00000121266.1";
chr1	ENSEMBL_gcm37	exon	46496367	46496514	1.40454716630358	+	.	gene_id "ENSMUSG00000101337.7"; transcript_id "ENSMUSG00000101337.7_tx_1"; exon_id "chr1_46496367_46496514_+"; exonnum "5"; txlen "12152";
chr1	ENSEMBL_gcm37	exon	46496367	46496514	0.419610565630078	+	.	gene_id "ENSMUSG00000101337.7"; transcript_id "ENSMUSG00000101337.7_tx_10"; exon_id "chr1_46496367_46496514_+"; exonnum "5"; txlen "12481";
chr1	ENSEMBL_gcm37	exon	46496367	46496514	0.0446474976208576	+	.	gene_id "ENSMUSG00000101337.7"; transcript_id "ENSMUSG00000101337.7_tx_105"; exon_id "chr1_46496367_46496514_+"; exonnum "4"; txlen "11971";
chr1	ENSEMBL_gcm37	exon	46496367	46496514	0.0446474976208576	+	.	gene_id "ENSMUSG00000101337.7"; transcript_id "ENSMUSG00000101337.7_tx_106"; exon_id "chr1_46496367_46496514_+"; exonnum "4"; txlen "11740";
chr1	ENSEMBL_gcm37	exon	46496367	46496514	0.0438658620013431	+	.	gene_id "ENSMUSG00000101337.7"; transcript_id "ENSMUSG00000101337.7_tx_107"; exon_id "chr1_46496367_46496514_+"; exonnum "4"; txlen "12193";
chr1	ENSEMBL_gcm37	exon	46496367	46496514	0.0438658620013431	+	.	gene_id "ENSMUSG00000101337.7"; transcript_id "ENSMUSG00000101337.7_tx_108"; exon_id "chr1_46496367_46496514_+"; exonnum "4"; txlen "11962";
chr1	ENSEMBL_gcm37	exon	46496367	46496514	0.395958709933626	+	.	gene_id "ENSMUSG00000101337.7"; transcript_id "ENSMUSG00000101337.7_tx_11"; exon_id "chr1_46496367_46496514_+"; exonnum "5"; txlen "12250";
chr1	ENSEMBL_gcm37	exon	46496367	46496514	0.039251791985891	+	.	gene_id "ENSMUSG00000101337.7"; transcript_id "ENSMUSG00000101337.7_tx_110"; exon_id "chr1_46496367_46496514_+"; exonnum "4"; txlen "11812";
chr1	ENSEMBL_gcm37	exon	46496367	46496514	0.039251791985891	+	.	gene_id "ENSMUSG00000101337.7"; transcript_id "ENSMUSG00000101337.7_tx_111"; exon_id "chr1_46496367_46496514_+"; exonnum "4"; txlen "12043";
chr1	ENSEMBL_gcm37	exon	46496367	46496514	0.0390221504978499	+	.	gene_id "ENSMUSG00000101337.7"; transcript_id "ENSMUSG00000101337.7_tx_112"; exon_id "chr1_46496367_46496514_+"; exonnum "4"; txlen "12194";
chr1	ENSEMBL_gcm37	exon	46496367	46496514	0.0390221504978499	+	.	gene_id "ENSMUSG00000101337.7"; transcript_id "ENSMUSG00000101337.7_tx_113"; exon_id "chr1_46496367_46496514_+"; exonnum "4"; txlen "11963";
chr1	ENSEMBL_gcm37	exon	46496367	46496514	0.0303180641461591	+	.	gene_id "ENSMUSG00000101337.7"; transcript_id "ENSMUSG00000101337.7_tx_119"; exon_id "chr1_46496367_46496514_+"; exonnum "4"; txlen "12265";
chr1	ENSEMBL_gcm37	exon	46496367	46496514	0.0303180641461591	+	.	gene_id "ENSMUSG00000101337.7"; transcript_id "ENSMUSG00000101337.7_tx_120"; exon_id "chr1_46496367_46496514_+"; exonnum "4"; txlen "12034";
chr1	ENSEMBL_gcm37	exon	46496367	46496514	0.0282023140681594	+	.	gene_id "ENSMUSG00000101337.7"; transcript_id "ENSMUSG00000101337.7_tx_121"; exon_id "chr1_46496367_46496514_+"; exonnum "4"; txlen "12363";
chr1	ENSEMBL_gcm37	exon	46496367	46496514	0.0282023140681594	+	.	gene_id "ENSMUSG00000101337.7"; transcript_id "ENSMUSG00000101337.7_tx_122"; exon_id "chr1_46496367_46496514_+"; exonnum "4"; txlen "12435";
chr1	ENSEMBL_gcm37	exon	46496367	46496514	0.0282023140681594	+	.	gene_id "ENSMUSG00000101337.7"; transcript_id "ENSMUSG00000101337.7_tx_123"; exon_id "chr1_46496367_46496514_+"; exonnum "4"; txlen "12132";
chr1	ENSEMBL_gcm37	exon	46496367	46496514	0.0282023140681594	+	.	gene_id "ENSMUSG00000101337.7"; transcript_id "ENSMUSG00000101337.7_tx_124"; exon_id "chr1_46496367_46496514_+"; exonnum "4"; txlen "12204";
chr1	ENSEMBL_gcm37	exon	46496367	46496514	0.0264743113707057	+	.	gene_id "ENSMUSG00000101337.7"; transcript_id "ENSMUSG00000101337.7_tx_125"; exon_id "chr1_46496367_46496514_+"; exonnum "5"; txlen "12426";
chr1	ENSEMBL_gcm37	exon	46496367	46496514	0.0264743113707057	+	.	gene_id "ENSMUSG00000101337.7"; transcript_id "ENSMUSG00000101337.7_tx_126"; exon_id "chr1_46496367_46496514_+"; exonnum "5"; txlen "12498";
chr1	ENSEMBL_gcm37	exon	46496367	46496514	0.0264743113707057	+	.	gene_id "ENSMUSG00000101337.7"; transcript_id "ENSMUSG00000101337.7_tx_127"; exon_id "chr1_46496367_46496514_+"; exonnum "5"; txlen "12195";
chr1	ENSEMBL_gcm37	exon	46496367	46496514	0.0264743113707057	+	.	gene_id "ENSMUSG00000101337.7"; transcript_id "ENSMUSG00000101337.7_tx_128"; exon_id "chr1_46496367_46496514_+"; exonnum "5"; txlen "12267";
chr1	ENSEMBL_gcm37	exon	46496367	46496514	0.0250477492601193	+	.	gene_id "ENSMUSG00000101337.7"; transcript_id "ENSMUSG00000101337.7_tx_129"; exon_id "chr1_46496367_46496514_+"; exonnum "5"; txlen "12257";
chr1	ENSEMBL_gcm37	exon	46496367	46496514	0.0234629824657591	+	.	gene_id "ENSMUSG00000101337.7"; transcript_id "ENSMUSG00000101337.7_tx_130"; exon_id "chr1_46496367_46496514_+"; exonnum "4"; txlen "12037";
chr1	ENSEMBL_gcm37	exon	46496367	46496514	0.0234629824657591	+	.	gene_id "ENSMUSG00000101337.7"; transcript_id "ENSMUSG00000101337.7_tx_131"; exon_id "chr1_46496367_46496514_+"; exonnum "4"; txlen "11806";
chr1	ENSEMBL_gcm37	exon	46496367	46496514	0.0233461213798219	+	.	gene_id "ENSMUSG00000101337.7"; transcript_id "ENSMUSG00000101337.7_tx_132"; exon_id "chr1_46496367_46496514_+"; exonnum "5"; txlen "12026";
chr1	ENSEMBL_gcm37	exon	46496367	46496514	0.020789491193505	+	.	gene_id "ENSMUSG00000101337.7"; transcript_id "ENSMUSG00000101337.7_tx_133"; exon_id "chr1_46496367_46496514_+"; exonnum "4"; txlen "11864";
chr1	ENSEMBL_gcm37	exon	46496367	46496514	0.0204198908801553	+	.	gene_id "ENSMUSG00000101337.7"; transcript_id "ENSMUSG00000101337.7_tx_134"; exon_id "chr1_46496367_46496514_+"; exonnum "4"; txlen "12014";
chr1	ENSEMBL_gcm37	exon	46496367	46496514	0.0204198908801553	+	.	gene_id "ENSMUSG00000101337.7"; transcript_id "ENSMUSG00000101337.7_tx_135"; exon_id "chr1_46496367_46496514_+"; exonnum "4"; txlen "12086";
chr1	ENSEMBL_gcm37	exon	46496367	46496514	0.0204198908801553	+	.	gene_id "ENSMUSG00000101337.7"; transcript_id "ENSMUSG00000101337.7_tx_136"; exon_id "chr1_46496367_46496514_+"; exonnum "4"; txlen "12266";
chr1	ENSEMBL_gcm37	exon	46496367	46496514	0.0204198908801553	+	.	gene_id "ENSMUSG00000101337.7"; transcript_id "ENSMUSG00000101337.7_tx_137"; exon_id "chr1_46496367_46496514_+"; exonnum "4"; txlen "11783";
chr1	ENSEMBL_gcm37	exon	46496367	46496514	0.0204198908801553	+	.	gene_id "ENSMUSG00000101337.7"; transcript_id "ENSMUSG00000101337.7_tx_138"; exon_id "chr1_46496367_46496514_+"; exonnum "4"; txlen "12035";
chr1	ENSEMBL_gcm37	exon	46496367	46496514	0.0199541916384898	+	.	gene_id "ENSMUSG00000101337.7"; transcript_id "ENSMUSG00000101337.7_tx_140"; exon_id "chr1_46496367_46496514_+"; exonnum "5"; txlen "12286";
chr1	ENSEMBL_gcm37	exon	46496367	46496514	0.0188947718767983	+	.	gene_id "ENSMUSG00000101337.7"; transcript_id "ENSMUSG00000101337.7_tx_141"; exon_id "chr1_46496367_46496514_+"; exonnum "4"; txlen "3208";
chr1	ENSEMBL_gcm37	exon	46496367	46496514	0.0186022596176945	+	.	gene_id "ENSMUSG00000101337.7"; transcript_id "ENSMUSG00000101337.7_tx_142"; exon_id "chr1_46496367_46496514_+"; exonnum "4"; txlen "12025";
chr1	ENSEMBL_gcm37	exon	46496367	46496514	0.0175508051769679	+	.	gene_id "ENSMUSG00000101337.7"; transcript_id "ENSMUSG00000101337.7_tx_143"; exon_id "chr1_46496367_46496514_+"; exonnum "5"; txlen "12055";
chr1	ENSEMBL_gcm37	exon	46496367	46496514	0.0175177828006912	+	.	gene_id "ENSMUSG00000101337.7"; transcript_id "ENSMUSG00000101337.7_tx_144"; exon_id "chr1_46496367_46496514_+"; exonnum "5"; txlen "12158";
chr1	ENSEMBL_gcm37	exon	46496367	46496514	0.0175177828006912	+	.	gene_id "ENSMUSG00000101337.7"; transcript_id "ENSMUSG00000101337.7_tx_145"; exon_id "chr1_46496367_46496514_+"; exonnum "5"; txlen "11927";
chr1	ENSEMBL_gcm37	exon	46496367	46496514	0.0169250616084518	+	.	gene_id "ENSMUSG00000101337.7"; transcript_id "ENSMUSG00000101337.7_tx_146"; exon_id "chr1_46496367_46496514_+"; exonnum "4"; txlen "11969";
chr1	ENSEMBL_gcm37	exon	46496367	46496514	0.0169006317373971	+	.	gene_id "ENSMUSG00000101337.7"; transcript_id "ENSMUSG00000101337.7_tx_147"; exon_id "chr1_46496367_46496514_+"; exonnum "5"; txlen "12088";
chr1	ENSEMBL_gcm37	exon	46496367	46496514	0.0169006317373971	+	.	gene_id "ENSMUSG00000101337.7"; transcript_id "ENSMUSG00000101337.7_tx_148"; exon_id "chr1_46496367_46496514_+"; exonnum "4"; txlen "11794";
chr1	ENSEMBL_gcm37	exon	46496367	46496514	0.0169006317373971	+	.	gene_id "ENSMUSG00000101337.7"; transcript_id "ENSMUSG00000101337.7_tx_149"; exon_id "chr1_46496367_46496514_+"; exonnum "5"; txlen "11857";
chr1	ENSEMBL_gcm37	exon	46496367	46496514	0.0162865088190517	+	.	gene_id "ENSMUSG00000101337.7"; transcript_id "ENSMUSG00000101337.7_tx_150"; exon_id "chr1_46496367_46496514_+"; exonnum "4"; txlen "11926";
chr1	ENSEMBL_gcm37	exon	46496367	46496514	0.0162865088190517	+	.	gene_id "ENSMUSG00000101337.7"; transcript_id "ENSMUSG00000101337.7_tx_151"; exon_id "chr1_46496367_46496514_+"; exonnum "4"; txlen "11695";
chr1	ENSEMBL_gcm37	exon	46496367	46496514	0.01446614910582	+	.	gene_id "ENSMUSG00000101337.7"; transcript_id "ENSMUSG00000101337.7_tx_152"; exon_id "chr1_46496367_46496514_+"; exonnum "4"; txlen "12244";
chr1	ENSEMBL_gcm37	exon	46496367	46496514	0.01446614910582	+	.	gene_id "ENSMUSG00000101337.7"; transcript_id "ENSMUSG00000101337.7_tx_153"; exon_id "chr1_46496367_46496514_+"; exonnum "4"; txlen "12013";
chr1	ENSEMBL_gcm37	exon	46496367	46496514	0.0138398321257759	+	.	gene_id "ENSMUSG00000101337.7"; transcript_id "ENSMUSG00000101337.7_tx_154"; exon_id "chr1_46496367_46496514_+"; exonnum "5"; txlen "11989";
chr1	ENSEMBL_gcm37	exon	46496367	46496514	0.0138398321257759	+	.	gene_id "ENSMUSG00000101337.7"; transcript_id "ENSMUSG00000101337.7_tx_155"; exon_id "chr1_46496367_46496514_+"; exonnum "5"; txlen "11758";
chr1	ENSEMBL_gcm37	exon	46496367	46496514	0.0129948849972172	+	.	gene_id "ENSMUSG00000101337.7"; transcript_id "ENSMUSG00000101337.7_tx_156"; exon_id "chr1_46496367_46496514_+"; exonnum "4"; txlen "11738";
chr1	ENSEMBL_gcm37	exon	46496367	46496514	0.0116990809202029	+	.	gene_id "ENSMUSG00000101337.7"; transcript_id "ENSMUSG00000101337.7_tx_158"; exon_id "chr1_46496367_46496514_+"; exonnum "4"; txlen "10068";
chr1	ENSEMBL_gcm37	exon	46496367	46496514	0.0116990809202029	+	.	gene_id "ENSMUSG00000101337.7"; transcript_id "ENSMUSG00000101337.7_tx_159"; exon_id "chr1_46496367_46496514_+"; exonnum "4"; txlen "9912";
chr1	ENSEMBL_gcm37	exon	46496367	46496514	0.325643938482266	+	.	gene_id "ENSMUSG00000101337.7"; transcript_id "ENSMUSG00000101337.7_tx_16"; exon_id "chr1_46496367_46496514_+"; exonnum "5"; txlen "12524";
chr1	ENSEMBL_gcm37	exon	46496367	46496514	0.00663030268559021	+	.	gene_id "ENSMUSG00000101337.7"; transcript_id "ENSMUSG00000101337.7_tx_160"; exon_id "chr1_46496367_46496514_+"; exonnum "6"; txlen "12725";
chr1	ENSEMBL_gcm37	exon	46496367	46496514	0.325643938482266	+	.	gene_id "ENSMUSG00000101337.7"; transcript_id "ENSMUSG00000101337.7_tx_17"; exon_id "chr1_46496367_46496514_+"; exonnum "5"; txlen "12293";
chr1	ENSEMBL_gcm37	exon	46496367	46496514	0.32166523747175	+	.	gene_id "ENSMUSG00000101337.7"; transcript_id "ENSMUSG00000101337.7_tx_18"; exon_id "chr1_46496367_46496514_+"; exonnum "5"; txlen "12622";
chr1	ENSEMBL_gcm37	exon	46496367	46496514	0.32166523747175	+	.	gene_id "ENSMUSG00000101337.7"; transcript_id "ENSMUSG00000101337.7_tx_19"; exon_id "chr1_46496367_46496514_+"; exonnum "5"; txlen "12391";
chr1	ENSEMBL_gcm37	exon	46496367	46496514	0.306081658287108	+	.	gene_id "ENSMUSG00000101337.7"; transcript_id "ENSMUSG00000101337.7_tx_26"; exon_id "chr1_46496367_46496514_+"; exonnum "5"; txlen "12630";
chr1	ENSEMBL_gcm37	exon	46496367	46496514	0.306081658287108	+	.	gene_id "ENSMUSG00000101337.7"; transcript_id "ENSMUSG00000101337.7_tx_27"; exon_id "chr1_46496367_46496514_+"; exonnum "5"; txlen "12399";
chr1	ENSEMBL_gcm37	exon	46496367	46496514	0.287160173729946	+	.	gene_id "ENSMUSG00000101337.7"; transcript_id "ENSMUSG00000101337.7_tx_28"; exon_id "chr1_46496367_46496514_+"; exonnum "4"; txlen "12418";
chr1	ENSEMBL_gcm37	exon	46496367	46496514	0.287160173729946	+	.	gene_id "ENSMUSG00000101337.7"; transcript_id "ENSMUSG00000101337.7_tx_29"; exon_id "chr1_46496367_46496514_+"; exonnum "4"; txlen "12567";
chr1	ENSEMBL_gcm37	exon	46496367	46496514	0.287160173729946	+	.	gene_id "ENSMUSG00000101337.7"; transcript_id "ENSMUSG00000101337.7_tx_30"; exon_id "chr1_46496367_46496514_+"; exonnum "4"; txlen "12187";
chr1	ENSEMBL_gcm37	exon	46496367	46496514	0.287160173729946	+	.	gene_id "ENSMUSG00000101337.7"; transcript_id "ENSMUSG00000101337.7_tx_31"; exon_id "chr1_46496367_46496514_+"; exonnum "4"; txlen "12336";
chr1	ENSEMBL_gcm37	exon	46496367	46496514	0.269631154939555	+	.	gene_id "ENSMUSG00000101337.7"; transcript_id "ENSMUSG00000101337.7_tx_37"; exon_id "chr1_46496367_46496514_+"; exonnum "5"; txlen "12673";
chr1	ENSEMBL_gcm37	exon	46496367	46496514	0.269631154939555	+	.	gene_id "ENSMUSG00000101337.7"; transcript_id "ENSMUSG00000101337.7_tx_38"; exon_id "chr1_46496367_46496514_+"; exonnum "5"; txlen "12442";
chr1	ENSEMBL_gcm37	exon	46496367	46496514	0.269631154939555	+	.	gene_id "ENSMUSG00000101337.7"; transcript_id "ENSMUSG00000101337.7_tx_39"; exon_id "chr1_46496367_46496514_+"; exonnum "5"; txlen "12771";
chr1	ENSEMBL_gcm37	exon	46496367	46496514	0.524561127464006	+	.	gene_id "ENSMUSG00000101337.7"; transcript_id "ENSMUSG00000101337.7_tx_4"; exon_id "chr1_46496367_46496514_+"; exonnum "5"; txlen "12532";
chr1	ENSEMBL_gcm37	exon	46496367	46496514	0.269631154939555	+	.	gene_id "ENSMUSG00000101337.7"; transcript_id "ENSMUSG00000101337.7_tx_40"; exon_id "chr1_46496367_46496514_+"; exonnum "5"; txlen "12540";
chr1	ENSEMBL_gcm37	exon	46496367	46496514	0.250709670382394	+	.	gene_id "ENSMUSG00000101337.7"; transcript_id "ENSMUSG00000101337.7_tx_44"; exon_id "chr1_46496367_46496514_+"; exonnum "4"; txlen "12610";
chr1	ENSEMBL_gcm37	exon	46496367	46496514	0.250709670382394	+	.	gene_id "ENSMUSG00000101337.7"; transcript_id "ENSMUSG00000101337.7_tx_45"; exon_id "chr1_46496367_46496514_+"; exonnum "4"; txlen "12559";
chr1	ENSEMBL_gcm37	exon	46496367	46496514	0.250709670382394	+	.	gene_id "ENSMUSG00000101337.7"; transcript_id "ENSMUSG00000101337.7_tx_46"; exon_id "chr1_46496367_46496514_+"; exonnum "4"; txlen "12379";
chr1	ENSEMBL_gcm37	exon	46496367	46496514	0.250709670382394	+	.	gene_id "ENSMUSG00000101337.7"; transcript_id "ENSMUSG00000101337.7_tx_47"; exon_id "chr1_46496367_46496514_+"; exonnum "4"; txlen "12708";
chr1	ENSEMBL_gcm37	exon	46496367	46496514	0.250709670382394	+	.	gene_id "ENSMUSG00000101337.7"; transcript_id "ENSMUSG00000101337.7_tx_48"; exon_id "chr1_46496367_46496514_+"; exonnum "4"; txlen "12328";
chr1	ENSEMBL_gcm37	exon	46496367	46496514	0.250709670382394	+	.	gene_id "ENSMUSG00000101337.7"; transcript_id "ENSMUSG00000101337.7_tx_49"; exon_id "chr1_46496367_46496514_+"; exonnum "4"; txlen "12477";
chr1	ENSEMBL_gcm37	exon	46496367	46496514	0.524561127464006	+	.	gene_id "ENSMUSG00000101337.7"; transcript_id "ENSMUSG00000101337.7_tx_5"; exon_id "chr1_46496367_46496514_+"; exonnum "5"; txlen "12301";
chr1	ENSEMBL_gcm37	exon	46496367	46496514	0.224180174793752	+	.	gene_id "ENSMUSG00000101337.7"; transcript_id "ENSMUSG00000101337.7_tx_59"; exon_id "chr1_46496367_46496514_+"; exonnum "4"; txlen "12151";
chr1	ENSEMBL_gcm37	exon	46496367	46496514	0.505639642906845	+	.	gene_id "ENSMUSG00000101337.7"; transcript_id "ENSMUSG00000101337.7_tx_6"; exon_id "chr1_46496367_46496514_+"; exonnum "4"; txlen "12469";
chr1	ENSEMBL_gcm37	exon	46496367	46496514	0.152986608342449	+	.	gene_id "ENSMUSG00000101337.7"; transcript_id "ENSMUSG00000101337.7_tx_64"; exon_id "chr1_46496367_46496514_+"; exonnum "5"; txlen "12214";
chr1	ENSEMBL_gcm37	exon	46496367	46496514	0.150414109208655	+	.	gene_id "ENSMUSG00000101337.7"; transcript_id "ENSMUSG00000101337.7_tx_65"; exon_id "chr1_46496367_46496514_+"; exonnum "5"; txlen "11983";
chr1	ENSEMBL_gcm37	exon	46496367	46496514	0.137169569471975	+	.	gene_id "ENSMUSG00000101337.7"; transcript_id "ENSMUSG00000101337.7_tx_69"; exon_id "chr1_46496367_46496514_+"; exonnum "4"; txlen "11920";
chr1	ENSEMBL_gcm37	exon	46496367	46496514	0.505639642906845	+	.	gene_id "ENSMUSG00000101337.7"; transcript_id "ENSMUSG00000101337.7_tx_7"; exon_id "chr1_46496367_46496514_+"; exonnum "4"; txlen "12238";
chr1	ENSEMBL_gcm37	exon	46496367	46496514	0.113025716799801	+	.	gene_id "ENSMUSG00000101337.7"; transcript_id "ENSMUSG00000101337.7_tx_81"; exon_id "chr1_46496367_46496514_+"; exonnum "5"; txlen "12227";
chr1	ENSEMBL_gcm37	exon	46496367	46496514	0.113025716799801	+	.	gene_id "ENSMUSG00000101337.7"; transcript_id "ENSMUSG00000101337.7_tx_82"; exon_id "chr1_46496367_46496514_+"; exonnum "5"; txlen "11996";
chr1	ENSEMBL_gcm37	exon	46496367	46496514	0.10406816506439	+	.	gene_id "ENSMUSG00000101337.7"; transcript_id "ENSMUSG00000101337.7_tx_83"; exon_id "chr1_46496367_46496514_+"; exonnum "5"; txlen "12376";
chr1	ENSEMBL_gcm37	exon	46496367	46496514	0.10406816506439	+	.	gene_id "ENSMUSG00000101337.7"; transcript_id "ENSMUSG00000101337.7_tx_84"; exon_id "chr1_46496367_46496514_+"; exonnum "4"; txlen "12262";
chr1	ENSEMBL_gcm37	exon	46496367	46496514	0.10406816506439	+	.	gene_id "ENSMUSG00000101337.7"; transcript_id "ENSMUSG00000101337.7_tx_85"; exon_id "chr1_46496367_46496514_+"; exonnum "5"; txlen "12325";
chr1	ENSEMBL_gcm37	exon	46496367	46496514	0.10406816506439	+	.	gene_id "ENSMUSG00000101337.7"; transcript_id "ENSMUSG00000101337.7_tx_86"; exon_id "chr1_46496367_46496514_+"; exonnum "4"; txlen "12305";
chr1	ENSEMBL_gcm37	exon	46496367	46496514	0.10406816506439	+	.	gene_id "ENSMUSG00000101337.7"; transcript_id "ENSMUSG00000101337.7_tx_87"; exon_id "chr1_46496367_46496514_+"; exonnum "5"; txlen "12368";
chr1	ENSEMBL_gcm37	exon	46496367	46496514	0.10406816506439	+	.	gene_id "ENSMUSG00000101337.7"; transcript_id "ENSMUSG00000101337.7_tx_88"; exon_id "chr1_46496367_46496514_+"; exonnum "5"; txlen "12145";
chr1	ENSEMBL_gcm37	exon	46496367	46496514	0.10406816506439	+	.	gene_id "ENSMUSG00000101337.7"; transcript_id "ENSMUSG00000101337.7_tx_89"; exon_id "chr1_46496367_46496514_+"; exonnum "5"; txlen "12137";
chr1	ENSEMBL_gcm37	exon	46496367	46496514	0.0944957745549949	+	.	gene_id "ENSMUSG00000101337.7"; transcript_id "ENSMUSG00000101337.7_tx_91"; exon_id "chr1_46496367_46496514_+"; exonnum "5"; txlen "12455";
chr1	ENSEMBL_gcm37	exon	46496367	46496514	0.0944957745549949	+	.	gene_id "ENSMUSG00000101337.7"; transcript_id "ENSMUSG00000101337.7_tx_92"; exon_id "chr1_46496367_46496514_+"; exonnum "5"; txlen "12224";
chr1	ENSEMBL_gcm37	exon	46496367	46496514	0.0872727531462666	+	.	gene_id "ENSMUSG00000101337.7"; transcript_id "ENSMUSG00000101337.7_tx_93"; exon_id "chr1_46496367_46496514_+"; exonnum "5"; txlen "12355";
chr1	ENSEMBL_gcm37	exon	46496367	46496514	0.0851466805072281	+	.	gene_id "ENSMUSG00000101337.7"; transcript_id "ENSMUSG00000101337.7_tx_94"; exon_id "chr1_46496367_46496514_+"; exonnum "5"; txlen "12124";
chr1	ENSEMBL_gcm37	exon	46496367	46496514	0.072134565352017	+	.	gene_id "ENSMUSG00000101337.7"; transcript_id "ENSMUSG00000101337.7_tx_98"; exon_id "chr1_46496367_46496514_+"; exonnum "4"; txlen "12223";
chr1	ENSEMBL_gcm37	exon	46496367	46496514	0.0716849752159865	+	.	gene_id "ENSMUSG00000101337.7"; transcript_id "ENSMUSG00000101337.7_tx_99"; exon_id "chr1_46496367_46496514_+"; exonnum "4"; txlen "11992";
chr1	HAVANA	exon	46505004	46505091	0	+	.	gene_id "ENSMUSG00000101337.7"; transcript_id "ENSMUST00000189749.7"; gene_type "protein_coding"; gene_name "Dnah7c"; transcript_type "protein_coding"; transcript_name "Dnah7c-204"; exon_number 6; exon_id "ENSMUSE00001330235.2"; level 1; protein_id "ENSMUSP00000140430.2"; transcript_support_level "5"; mgi_id "MGI:3639762"; tag "CAGE_supported_TSS"; tag "not_organism_supported"; tag "basic"; tag "Ensembl_canonical"; tag "GENCODE_Primary"; tag "appris_principal_1"; tag "exp_conf"; tag "CCDS"; ccdsid "CCDS78579.1"; havana_gene "OTTMUSG00000046664.1"; havana_transcript "OTTMUST00000121266.1";
chr1	HAVANA	CDS	46505004	46505091	0	+	1	gene_id "ENSMUSG00000101337.7"; transcript_id "ENSMUST00000189749.7"; gene_type "protein_coding"; gene_name "Dnah7c"; transcript_type "protein_coding"; transcript_name "Dnah7c-204"; exon_number 6; exon_id "ENSMUSE00001330235.2"; level 1; protein_id "ENSMUSP00000140430.2"; transcript_support_level "5"; mgi_id "MGI:3639762"; tag "CAGE_supported_TSS"; tag "not_organism_supported"; tag "basic"; tag "Ensembl_canonical"; tag "GENCODE_Primary"; tag "appris_principal_1"; tag "exp_conf"; tag "CCDS"; ccdsid "CCDS78579.1"; havana_gene "OTTMUSG00000046664.1"; havana_transcript "OTTMUST00000121266.1";
chr1	ENSEMBL_gcm37	exon	46505004	46505091	1.40454716630358	+	.	gene_id "ENSMUSG00000101337.7"; transcript_id "ENSMUSG00000101337.7_tx_1"; exon_id "chr1_46505004_46505091_+"; exonnum "6"; txlen "12152";
chr1	ENSEMBL_gcm37	exon	46505004	46505091	0.419610565630078	+	.	gene_id "ENSMUSG00000101337.7"; transcript_id "ENSMUSG00000101337.7_tx_10"; exon_id "chr1_46505004_46505091_+"; exonnum "6"; txlen "12481";
chr1	ENSEMBL_gcm37	exon	46505004	46505091	0.0446474976208576	+	.	gene_id "ENSMUSG00000101337.7"; transcript_id "ENSMUSG00000101337.7_tx_105"; exon_id "chr1_46505004_46505091_+"; exonnum "5"; txlen "11971";
chr1	ENSEMBL_gcm37	exon	46505004	46505091	0.0446474976208576	+	.	gene_id "ENSMUSG00000101337.7"; transcript_id "ENSMUSG00000101337.7_tx_106"; exon_id "chr1_46505004_46505091_+"; exonnum "5"; txlen "11740";
chr1	ENSEMBL_gcm37	exon	46505004	46505091	0.0438658620013431	+	.	gene_id "ENSMUSG00000101337.7"; transcript_id "ENSMUSG00000101337.7_tx_107"; exon_id "chr1_46505004_46505091_+"; exonnum "5"; txlen "12193";
chr1	ENSEMBL_gcm37	exon	46505004	46505091	0.0438658620013431	+	.	gene_id "ENSMUSG00000101337.7"; transcript_id "ENSMUSG00000101337.7_tx_108"; exon_id "chr1_46505004_46505091_+"; exonnum "5"; txlen "11962";
chr1	ENSEMBL_gcm37	exon	46505004	46505091	0.395958709933626	+	.	gene_id "ENSMUSG00000101337.7"; transcript_id "ENSMUSG00000101337.7_tx_11"; exon_id "chr1_46505004_46505091_+"; exonnum "6"; txlen "12250";
chr1	ENSEMBL_gcm37	exon	46505004	46505091	0.039251791985891	+	.	gene_id "ENSMUSG00000101337.7"; transcript_id "ENSMUSG00000101337.7_tx_110"; exon_id "chr1_46505004_46505091_+"; exonnum "5"; txlen "11812";
chr1	ENSEMBL_gcm37	exon	46505004	46505091	0.039251791985891	+	.	gene_id "ENSMUSG00000101337.7"; transcript_id "ENSMUSG00000101337.7_tx_111"; exon_id "chr1_46505004_46505091_+"; exonnum "5"; txlen "12043";
chr1	ENSEMBL_gcm37	exon	46505004	46505091	0.0390221504978499	+	.	gene_id "ENSMUSG00000101337.7"; transcript_id "ENSMUSG00000101337.7_tx_112"; exon_id "chr1_46505004_46505091_+"; exonnum "5"; txlen "12194";
chr1	ENSEMBL_gcm37	exon	46505004	46505091	0.0390221504978499	+	.	gene_id "ENSMUSG00000101337.7"; transcript_id "ENSMUSG00000101337.7_tx_113"; exon_id "chr1_46505004_46505091_+"; exonnum "5"; txlen "11963";
chr1	ENSEMBL_gcm37	exon	46505004	46505091	0.0303180641461591	+	.	gene_id "ENSMUSG00000101337.7"; transcript_id "ENSMUSG00000101337.7_tx_119"; exon_id "chr1_46505004_46505091_+"; exonnum "5"; txlen "12265";
chr1	ENSEMBL_gcm37	exon	46505004	46505091	0.0303180641461591	+	.	gene_id "ENSMUSG00000101337.7"; transcript_id "ENSMUSG00000101337.7_tx_120"; exon_id "chr1_46505004_46505091_+"; exonnum "5"; txlen "12034";
chr1	ENSEMBL_gcm37	exon	46505004	46505091	0.0282023140681594	+	.	gene_id "ENSMUSG00000101337.7"; transcript_id "ENSMUSG00000101337.7_tx_121"; exon_id "chr1_46505004_46505091_+"; exonnum "5"; txlen "12363";
chr1	ENSEMBL_gcm37	exon	46505004	46505091	0.0282023140681594	+	.	gene_id "ENSMUSG00000101337.7"; transcript_id "ENSMUSG00000101337.7_tx_122"; exon_id "chr1_46505004_46505091_+"; exonnum "5"; txlen "12435";
chr1	ENSEMBL_gcm37	exon	46505004	46505091	0.0282023140681594	+	.	gene_id "ENSMUSG00000101337.7"; transcript_id "ENSMUSG00000101337.7_tx_123"; exon_id "chr1_46505004_46505091_+"; exonnum "5"; txlen "12132";
chr1	ENSEMBL_gcm37	exon	46505004	46505091	0.0282023140681594	+	.	gene_id "ENSMUSG00000101337.7"; transcript_id "ENSMUSG00000101337.7_tx_124"; exon_id "chr1_46505004_46505091_+"; exonnum "5"; txlen "12204";
chr1	ENSEMBL_gcm37	exon	46505004	46505091	0.0264743113707057	+	.	gene_id "ENSMUSG00000101337.7"; transcript_id "ENSMUSG00000101337.7_tx_125"; exon_id "chr1_46505004_46505091_+"; exonnum "6"; txlen "12426";
chr1	ENSEMBL_gcm37	exon	46505004	46505091	0.0264743113707057	+	.	gene_id "ENSMUSG00000101337.7"; transcript_id "ENSMUSG00000101337.7_tx_126"; exon_id "chr1_46505004_46505091_+"; exonnum "6"; txlen "12498";
chr1	ENSEMBL_gcm37	exon	46505004	46505091	0.0264743113707057	+	.	gene_id "ENSMUSG00000101337.7"; transcript_id "ENSMUSG00000101337.7_tx_127"; exon_id "chr1_46505004_46505091_+"; exonnum "6"; txlen "12195";
chr1	ENSEMBL_gcm37	exon	46505004	46505091	0.0264743113707057	+	.	gene_id "ENSMUSG00000101337.7"; transcript_id "ENSMUSG00000101337.7_tx_128"; exon_id "chr1_46505004_46505091_+"; exonnum "6"; txlen "12267";
chr1	ENSEMBL_gcm37	exon	46505004	46505091	0.0250477492601193	+	.	gene_id "ENSMUSG00000101337.7"; transcript_id "ENSMUSG00000101337.7_tx_129"; exon_id "chr1_46505004_46505091_+"; exonnum "6"; txlen "12257";
chr1	ENSEMBL_gcm37	exon	46505004	46505091	0.0234629824657591	+	.	gene_id "ENSMUSG00000101337.7"; transcript_id "ENSMUSG00000101337.7_tx_130"; exon_id "chr1_46505004_46505091_+"; exonnum "5"; txlen "12037";
chr1	ENSEMBL_gcm37	exon	46505004	46505091	0.0234629824657591	+	.	gene_id "ENSMUSG00000101337.7"; transcript_id "ENSMUSG00000101337.7_tx_131"; exon_id "chr1_46505004_46505091_+"; exonnum "5"; txlen "11806";
chr1	ENSEMBL_gcm37	exon	46505004	46505091	0.0233461213798219	+	.	gene_id "ENSMUSG00000101337.7"; transcript_id "ENSMUSG00000101337.7_tx_132"; exon_id "chr1_46505004_46505091_+"; exonnum "6"; txlen "12026";
chr1	ENSEMBL_gcm37	exon	46505004	46505091	0.020789491193505	+	.	gene_id "ENSMUSG00000101337.7"; transcript_id "ENSMUSG00000101337.7_tx_133"; exon_id "chr1_46505004_46505091_+"; exonnum "5"; txlen "11864";
chr1	ENSEMBL_gcm37	exon	46505004	46505091	0.0204198908801553	+	.	gene_id "ENSMUSG00000101337.7"; transcript_id "ENSMUSG00000101337.7_tx_134"; exon_id "chr1_46505004_46505091_+"; exonnum "5"; txlen "12014";
chr1	ENSEMBL_gcm37	exon	46505004	46505091	0.0204198908801553	+	.	gene_id "ENSMUSG00000101337.7"; transcript_id "ENSMUSG00000101337.7_tx_135"; exon_id "chr1_46505004_46505091_+"; exonnum "5"; txlen "12086";
chr1	ENSEMBL_gcm37	exon	46505004	46505091	0.0204198908801553	+	.	gene_id "ENSMUSG00000101337.7"; transcript_id "ENSMUSG00000101337.7_tx_136"; exon_id "chr1_46505004_46505091_+"; exonnum "5"; txlen "12266";
chr1	ENSEMBL_gcm37	exon	46505004	46505091	0.0204198908801553	+	.	gene_id "ENSMUSG00000101337.7"; transcript_id "ENSMUSG00000101337.7_tx_137"; exon_id "chr1_46505004_46505091_+"; exonnum "5"; txlen "11783";
chr1	ENSEMBL_gcm37	exon	46505004	46505091	0.0204198908801553	+	.	gene_id "ENSMUSG00000101337.7"; transcript_id "ENSMUSG00000101337.7_tx_138"; exon_id "chr1_46505004_46505091_+"; exonnum "5"; txlen "12035";
chr1	ENSEMBL_gcm37	exon	46505004	46505091	0.0199541916384898	+	.	gene_id "ENSMUSG00000101337.7"; transcript_id "ENSMUSG00000101337.7_tx_140"; exon_id "chr1_46505004_46505091_+"; exonnum "6"; txlen "12286";
chr1	ENSEMBL_gcm37	exon	46505004	46505091	0.0188947718767983	+	.	gene_id "ENSMUSG00000101337.7"; transcript_id "ENSMUSG00000101337.7_tx_141"; exon_id "chr1_46505004_46505091_+"; exonnum "5"; txlen "3208";
chr1	ENSEMBL_gcm37	exon	46505004	46505091	0.0186022596176945	+	.	gene_id "ENSMUSG00000101337.7"; transcript_id "ENSMUSG00000101337.7_tx_142"; exon_id "chr1_46505004_46505091_+"; exonnum "5"; txlen "12025";
chr1	ENSEMBL_gcm37	exon	46505004	46505091	0.0175508051769679	+	.	gene_id "ENSMUSG00000101337.7"; transcript_id "ENSMUSG00000101337.7_tx_143"; exon_id "chr1_46505004_46505091_+"; exonnum "6"; txlen "12055";
chr1	ENSEMBL_gcm37	exon	46505004	46505091	0.0175177828006912	+	.	gene_id "ENSMUSG00000101337.7"; transcript_id "ENSMUSG00000101337.7_tx_144"; exon_id "chr1_46505004_46505091_+"; exonnum "6"; txlen "12158";
chr1	ENSEMBL_gcm37	exon	46505004	46505091	0.0175177828006912	+	.	gene_id "ENSMUSG00000101337.7"; transcript_id "ENSMUSG00000101337.7_tx_145"; exon_id "chr1_46505004_46505091_+"; exonnum "6"; txlen "11927";
chr1	ENSEMBL_gcm37	exon	46505004	46505091	0.0169250616084518	+	.	gene_id "ENSMUSG00000101337.7"; transcript_id "ENSMUSG00000101337.7_tx_146"; exon_id "chr1_46505004_46505091_+"; exonnum "5"; txlen "11969";
chr1	ENSEMBL_gcm37	exon	46505004	46505091	0.0169006317373971	+	.	gene_id "ENSMUSG00000101337.7"; transcript_id "ENSMUSG00000101337.7_tx_147"; exon_id "chr1_46505004_46505091_+"; exonnum "6"; txlen "12088";
chr1	ENSEMBL_gcm37	exon	46505004	46505091	0.0169006317373971	+	.	gene_id "ENSMUSG00000101337.7"; transcript_id "ENSMUSG00000101337.7_tx_148"; exon_id "chr1_46505004_46505091_+"; exonnum "5"; txlen "11794";
chr1	ENSEMBL_gcm37	exon	46505004	46505091	0.0169006317373971	+	.	gene_id "ENSMUSG00000101337.7"; transcript_id "ENSMUSG00000101337.7_tx_149"; exon_id "chr1_46505004_46505091_+"; exonnum "6"; txlen "11857";
chr1	ENSEMBL_gcm37	exon	46505004	46505091	0.0162865088190517	+	.	gene_id "ENSMUSG00000101337.7"; transcript_id "ENSMUSG00000101337.7_tx_150"; exon_id "chr1_46505004_46505091_+"; exonnum "5"; txlen "11926";
chr1	ENSEMBL_gcm37	exon	46505004	46505091	0.0162865088190517	+	.	gene_id "ENSMUSG00000101337.7"; transcript_id "ENSMUSG00000101337.7_tx_151"; exon_id "chr1_46505004_46505091_+"; exonnum "5"; txlen "11695";
chr1	ENSEMBL_gcm37	exon	46505004	46505091	0.01446614910582	+	.	gene_id "ENSMUSG00000101337.7"; transcript_id "ENSMUSG00000101337.7_tx_152"; exon_id "chr1_46505004_46505091_+"; exonnum "5"; txlen "12244";
chr1	ENSEMBL_gcm37	exon	46505004	46505091	0.01446614910582	+	.	gene_id "ENSMUSG00000101337.7"; transcript_id "ENSMUSG00000101337.7_tx_153"; exon_id "chr1_46505004_46505091_+"; exonnum "5"; txlen "12013";
chr1	ENSEMBL_gcm37	exon	46505004	46505091	0.0138398321257759	+	.	gene_id "ENSMUSG00000101337.7"; transcript_id "ENSMUSG00000101337.7_tx_154"; exon_id "chr1_46505004_46505091_+"; exonnum "6"; txlen "11989";
chr1	ENSEMBL_gcm37	exon	46505004	46505091	0.0138398321257759	+	.	gene_id "ENSMUSG00000101337.7"; transcript_id "ENSMUSG00000101337.7_tx_155"; exon_id "chr1_46505004_46505091_+"; exonnum "6"; txlen "11758";
chr1	ENSEMBL_gcm37	exon	46505004	46505091	0.0129948849972172	+	.	gene_id "ENSMUSG00000101337.7"; transcript_id "ENSMUSG00000101337.7_tx_156"; exon_id "chr1_46505004_46505091_+"; exonnum "5"; txlen "11738";
chr1	ENSEMBL_gcm37	exon	46505004	46505091	0.0116990809202029	+	.	gene_id "ENSMUSG00000101337.7"; transcript_id "ENSMUSG00000101337.7_tx_158"; exon_id "chr1_46505004_46505091_+"; exonnum "5"; txlen "10068";
chr1	ENSEMBL_gcm37	exon	46505004	46505091	0.0116990809202029	+	.	gene_id "ENSMUSG00000101337.7"; transcript_id "ENSMUSG00000101337.7_tx_159"; exon_id "chr1_46505004_46505091_+"; exonnum "5"; txlen "9912";
chr1	ENSEMBL_gcm37	exon	46505004	46505091	0.325643938482266	+	.	gene_id "ENSMUSG00000101337.7"; transcript_id "ENSMUSG00000101337.7_tx_16"; exon_id "chr1_46505004_46505091_+"; exonnum "6"; txlen "12524";
chr1	ENSEMBL_gcm37	exon	46505004	46505091	0.00663030268559021	+	.	gene_id "ENSMUSG00000101337.7"; transcript_id "ENSMUSG00000101337.7_tx_160"; exon_id "chr1_46505004_46505091_+"; exonnum "7"; txlen "12725";
chr1	ENSEMBL_gcm37	exon	46505004	46505091	0.325643938482266	+	.	gene_id "ENSMUSG00000101337.7"; transcript_id "ENSMUSG00000101337.7_tx_17"; exon_id "chr1_46505004_46505091_+"; exonnum "6"; txlen "12293";
chr1	ENSEMBL_gcm37	exon	46505004	46505091	0.32166523747175	+	.	gene_id "ENSMUSG00000101337.7"; transcript_id "ENSMUSG00000101337.7_tx_18"; exon_id "chr1_46505004_46505091_+"; exonnum "6"; txlen "12622";
chr1	ENSEMBL_gcm37	exon	46505004	46505091	0.32166523747175	+	.	gene_id "ENSMUSG00000101337.7"; transcript_id "ENSMUSG00000101337.7_tx_19"; exon_id "chr1_46505004_46505091_+"; exonnum "6"; txlen "12391";
chr1	ENSEMBL_gcm37	exon	46505004	46505091	0.306081658287108	+	.	gene_id "ENSMUSG00000101337.7"; transcript_id "ENSMUSG00000101337.7_tx_26"; exon_id "chr1_46505004_46505091_+"; exonnum "6"; txlen "12630";
chr1	ENSEMBL_gcm37	exon	46505004	46505091	0.306081658287108	+	.	gene_id "ENSMUSG00000101337.7"; transcript_id "ENSMUSG00000101337.7_tx_27"; exon_id "chr1_46505004_46505091_+"; exonnum "6"; txlen "12399";
chr1	ENSEMBL_gcm37	exon	46505004	46505091	0.287160173729946	+	.	gene_id "ENSMUSG00000101337.7"; transcript_id "ENSMUSG00000101337.7_tx_28"; exon_id "chr1_46505004_46505091_+"; exonnum "5"; txlen "12418";
chr1	ENSEMBL_gcm37	exon	46505004	46505091	0.287160173729946	+	.	gene_id "ENSMUSG00000101337.7"; transcript_id "ENSMUSG00000101337.7_tx_29"; exon_id "chr1_46505004_46505091_+"; exonnum "5"; txlen "12567";
chr1	ENSEMBL_gcm37	exon	46505004	46505091	0.287160173729946	+	.	gene_id "ENSMUSG00000101337.7"; transcript_id "ENSMUSG00000101337.7_tx_30"; exon_id "chr1_46505004_46505091_+"; exonnum "5"; txlen "12187";
chr1	ENSEMBL_gcm37	exon	46505004	46505091	0.287160173729946	+	.	gene_id "ENSMUSG00000101337.7"; transcript_id "ENSMUSG00000101337.7_tx_31"; exon_id "chr1_46505004_46505091_+"; exonnum "5"; txlen "12336";
chr1	ENSEMBL_gcm37	exon	46505004	46505091	0.269631154939555	+	.	gene_id "ENSMUSG00000101337.7"; transcript_id "ENSMUSG00000101337.7_tx_37"; exon_id "chr1_46505004_46505091_+"; exonnum "6"; txlen "12673";
chr1	ENSEMBL_gcm37	exon	46505004	46505091	0.269631154939555	+	.	gene_id "ENSMUSG00000101337.7"; transcript_id "ENSMUSG00000101337.7_tx_38"; exon_id "chr1_46505004_46505091_+"; exonnum "6"; txlen "12442";
chr1	ENSEMBL_gcm37	exon	46505004	46505091	0.269631154939555	+	.	gene_id "ENSMUSG00000101337.7"; transcript_id "ENSMUSG00000101337.7_tx_39"; exon_id "chr1_46505004_46505091_+"; exonnum "6"; txlen "12771";
chr1	ENSEMBL_gcm37	exon	46505004	46505091	0.524561127464006	+	.	gene_id "ENSMUSG00000101337.7"; transcript_id "ENSMUSG00000101337.7_tx_4"; exon_id "chr1_46505004_46505091_+"; exonnum "6"; txlen "12532";
chr1	ENSEMBL_gcm37	exon	46505004	46505091	0.269631154939555	+	.	gene_id "ENSMUSG00000101337.7"; transcript_id "ENSMUSG00000101337.7_tx_40"; exon_id "chr1_46505004_46505091_+"; exonnum "6"; txlen "12540";
chr1	ENSEMBL_gcm37	exon	46505004	46505091	0.250709670382394	+	.	gene_id "ENSMUSG00000101337.7"; transcript_id "ENSMUSG00000101337.7_tx_44"; exon_id "chr1_46505004_46505091_+"; exonnum "5"; txlen "12610";
chr1	ENSEMBL_gcm37	exon	46505004	46505091	0.250709670382394	+	.	gene_id "ENSMUSG00000101337.7"; transcript_id "ENSMUSG00000101337.7_tx_45"; exon_id "chr1_46505004_46505091_+"; exonnum "5"; txlen "12559";
chr1	ENSEMBL_gcm37	exon	46505004	46505091	0.250709670382394	+	.	gene_id "ENSMUSG00000101337.7"; transcript_id "ENSMUSG00000101337.7_tx_46"; exon_id "chr1_46505004_46505091_+"; exonnum "5"; txlen "12379";
chr1	ENSEMBL_gcm37	exon	46505004	46505091	0.250709670382394	+	.	gene_id "ENSMUSG00000101337.7"; transcript_id "ENSMUSG00000101337.7_tx_47"; exon_id "chr1_46505004_46505091_+"; exonnum "5"; txlen "12708";
chr1	ENSEMBL_gcm37	exon	46505004	46505091	0.250709670382394	+	.	gene_id "ENSMUSG00000101337.7"; transcript_id "ENSMUSG00000101337.7_tx_48"; exon_id "chr1_46505004_46505091_+"; exonnum "5"; txlen "12328";
chr1	ENSEMBL_gcm37	exon	46505004	46505091	0.250709670382394	+	.	gene_id "ENSMUSG00000101337.7"; transcript_id "ENSMUSG00000101337.7_tx_49"; exon_id "chr1_46505004_46505091_+"; exonnum "5"; txlen "12477";
chr1	ENSEMBL_gcm37	exon	46505004	46505091	0.524561127464006	+	.	gene_id "ENSMUSG00000101337.7"; transcript_id "ENSMUSG00000101337.7_tx_5"; exon_id "chr1_46505004_46505091_+"; exonnum "6"; txlen "12301";
chr1	ENSEMBL_gcm37	exon	46505004	46505091	0.224180174793752	+	.	gene_id "ENSMUSG00000101337.7"; transcript_id "ENSMUSG00000101337.7_tx_59"; exon_id "chr1_46505004_46505091_+"; exonnum "5"; txlen "12151";
chr1	ENSEMBL_gcm37	exon	46505004	46505091	0.505639642906845	+	.	gene_id "ENSMUSG00000101337.7"; transcript_id "ENSMUSG00000101337.7_tx_6"; exon_id "chr1_46505004_46505091_+"; exonnum "5"; txlen "12469";
chr1	ENSEMBL_gcm37	exon	46505004	46505091	0.152986608342449	+	.	gene_id "ENSMUSG00000101337.7"; transcript_id "ENSMUSG00000101337.7_tx_64"; exon_id "chr1_46505004_46505091_+"; exonnum "6"; txlen "12214";
chr1	ENSEMBL_gcm37	exon	46505004	46505091	0.150414109208655	+	.	gene_id "ENSMUSG00000101337.7"; transcript_id "ENSMUSG00000101337.7_tx_65"; exon_id "chr1_46505004_46505091_+"; exonnum "6"; txlen "11983";
chr1	ENSEMBL_gcm37	exon	46505004	46505091	0.137169569471975	+	.	gene_id "ENSMUSG00000101337.7"; transcript_id "ENSMUSG00000101337.7_tx_69"; exon_id "chr1_46505004_46505091_+"; exonnum "5"; txlen "11920";
chr1	ENSEMBL_gcm37	exon	46505004	46505091	0.505639642906845	+	.	gene_id "ENSMUSG00000101337.7"; transcript_id "ENSMUSG00000101337.7_tx_7"; exon_id "chr1_46505004_46505091_+"; exonnum "5"; txlen "12238";
chr1	ENSEMBL_gcm37	exon	46505004	46505091	0.113025716799801	+	.	gene_id "ENSMUSG00000101337.7"; transcript_id "ENSMUSG00000101337.7_tx_81"; exon_id "chr1_46505004_46505091_+"; exonnum "6"; txlen "12227";
chr1	ENSEMBL_gcm37	exon	46505004	46505091	0.113025716799801	+	.	gene_id "ENSMUSG00000101337.7"; transcript_id "ENSMUSG00000101337.7_tx_82"; exon_id "chr1_46505004_46505091_+"; exonnum "6"; txlen "11996";
chr1	ENSEMBL_gcm37	exon	46505004	46505091	0.10406816506439	+	.	gene_id "ENSMUSG00000101337.7"; transcript_id "ENSMUSG00000101337.7_tx_83"; exon_id "chr1_46505004_46505091_+"; exonnum "6"; txlen "12376";
chr1	ENSEMBL_gcm37	exon	46505004	46505091	0.10406816506439	+	.	gene_id "ENSMUSG00000101337.7"; transcript_id "ENSMUSG00000101337.7_tx_84"; exon_id "chr1_46505004_46505091_+"; exonnum "5"; txlen "12262";
chr1	ENSEMBL_gcm37	exon	46505004	46505091	0.10406816506439	+	.	gene_id "ENSMUSG00000101337.7"; transcript_id "ENSMUSG00000101337.7_tx_85"; exon_id "chr1_46505004_46505091_+"; exonnum "6"; txlen "12325";
chr1	ENSEMBL_gcm37	exon	46505004	46505091	0.10406816506439	+	.	gene_id "ENSMUSG00000101337.7"; transcript_id "ENSMUSG00000101337.7_tx_86"; exon_id "chr1_46505004_46505091_+"; exonnum "5"; txlen "12305";
chr1	ENSEMBL_gcm37	exon	46505004	46505091	0.10406816506439	+	.	gene_id "ENSMUSG00000101337.7"; transcript_id "ENSMUSG00000101337.7_tx_87"; exon_id "chr1_46505004_46505091_+"; exonnum "6"; txlen "12368";
chr1	ENSEMBL_gcm37	exon	46505004	46505091	0.10406816506439	+	.	gene_id "ENSMUSG00000101337.7"; transcript_id "ENSMUSG00000101337.7_tx_88"; exon_id "chr1_46505004_46505091_+"; exonnum "6"; txlen "12145";
chr1	ENSEMBL_gcm37	exon	46505004	46505091	0.10406816506439	+	.	gene_id "ENSMUSG00000101337.7"; transcript_id "ENSMUSG00000101337.7_tx_89"; exon_id "chr1_46505004_46505091_+"; exonnum "6"; txlen "12137";
chr1	ENSEMBL_gcm37	exon	46505004	46505091	0.0944957745549949	+	.	gene_id "ENSMUSG00000101337.7"; transcript_id "ENSMUSG00000101337.7_tx_91"; exon_id "chr1_46505004_46505091_+"; exonnum "6"; txlen "12455";
chr1	ENSEMBL_gcm37	exon	46505004	46505091	0.0944957745549949	+	.	gene_id "ENSMUSG00000101337.7"; transcript_id "ENSMUSG00000101337.7_tx_92"; exon_id "chr1_46505004_46505091_+"; exonnum "6"; txlen "12224";
chr1	ENSEMBL_gcm37	exon	46505004	46505091	0.0872727531462666	+	.	gene_id "ENSMUSG00000101337.7"; transcript_id "ENSMUSG00000101337.7_tx_93"; exon_id "chr1_46505004_46505091_+"; exonnum "6"; txlen "12355";
chr1	ENSEMBL_gcm37	exon	46505004	46505091	0.0851466805072281	+	.	gene_id "ENSMUSG00000101337.7"; transcript_id "ENSMUSG00000101337.7_tx_94"; exon_id "chr1_46505004_46505091_+"; exonnum "6"; txlen "12124";
chr1	ENSEMBL_gcm37	exon	46505004	46505091	0.072134565352017	+	.	gene_id "ENSMUSG00000101337.7"; transcript_id "ENSMUSG00000101337.7_tx_98"; exon_id "chr1_46505004_46505091_+"; exonnum "5"; txlen "12223";
chr1	ENSEMBL_gcm37	exon	46505004	46505091	0.0716849752159865	+	.	gene_id "ENSMUSG00000101337.7"; transcript_id "ENSMUSG00000101337.7_tx_99"; exon_id "chr1_46505004_46505091_+"; exonnum "5"; txlen "11992";
chr1	HAVANA	exon	46506411	46506591	0	+	.	gene_id "ENSMUSG00000101337.7"; transcript_id "ENSMUST00000189749.7"; gene_type "protein_coding"; gene_name "Dnah7c"; transcript_type "protein_coding"; transcript_name "Dnah7c-204"; exon_number 7; exon_id "ENSMUSE00001326397.2"; level 1; protein_id "ENSMUSP00000140430.2"; transcript_support_level "5"; mgi_id "MGI:3639762"; tag "CAGE_supported_TSS"; tag "not_organism_supported"; tag "basic"; tag "Ensembl_canonical"; tag "GENCODE_Primary"; tag "appris_principal_1"; tag "exp_conf"; tag "CCDS"; ccdsid "CCDS78579.1"; havana_gene "OTTMUSG00000046664.1"; havana_transcript "OTTMUST00000121266.1";
chr1	HAVANA	CDS	46506411	46506591	0	+	0	gene_id "ENSMUSG00000101337.7"; transcript_id "ENSMUST00000189749.7"; gene_type "protein_coding"; gene_name "Dnah7c"; transcript_type "protein_coding"; transcript_name "Dnah7c-204"; exon_number 7; exon_id "ENSMUSE00001326397.2"; level 1; protein_id "ENSMUSP00000140430.2"; transcript_support_level "5"; mgi_id "MGI:3639762"; tag "CAGE_supported_TSS"; tag "not_organism_supported"; tag "basic"; tag "Ensembl_canonical"; tag "GENCODE_Primary"; tag "appris_principal_1"; tag "exp_conf"; tag "CCDS"; ccdsid "CCDS78579.1"; havana_gene "OTTMUSG00000046664.1"; havana_transcript "OTTMUST00000121266.1";
chr1	ENSEMBL_gcm37	exon	46506411	46506591	1.40454716630358	+	.	gene_id "ENSMUSG00000101337.7"; transcript_id "ENSMUSG00000101337.7_tx_1"; exon_id "chr1_46506411_46506591_+"; exonnum "7"; txlen "12152";
chr1	ENSEMBL_gcm37	exon	46506411	46506591	0.419610565630078	+	.	gene_id "ENSMUSG00000101337.7"; transcript_id "ENSMUSG00000101337.7_tx_10"; exon_id "chr1_46506411_46506591_+"; exonnum "7"; txlen "12481";
chr1	ENSEMBL_gcm37	exon	46506411	46506591	0.0446474976208576	+	.	gene_id "ENSMUSG00000101337.7"; transcript_id "ENSMUSG00000101337.7_tx_105"; exon_id "chr1_46506411_46506591_+"; exonnum "6"; txlen "11971";
chr1	ENSEMBL_gcm37	exon	46506411	46506591	0.0446474976208576	+	.	gene_id "ENSMUSG00000101337.7"; transcript_id "ENSMUSG00000101337.7_tx_106"; exon_id "chr1_46506411_46506591_+"; exonnum "6"; txlen "11740";
chr1	ENSEMBL_gcm37	exon	46506411	46506591	0.0438658620013431	+	.	gene_id "ENSMUSG00000101337.7"; transcript_id "ENSMUSG00000101337.7_tx_107"; exon_id "chr1_46506411_46506591_+"; exonnum "6"; txlen "12193";
chr1	ENSEMBL_gcm37	exon	46506411	46506591	0.0438658620013431	+	.	gene_id "ENSMUSG00000101337.7"; transcript_id "ENSMUSG00000101337.7_tx_108"; exon_id "chr1_46506411_46506591_+"; exonnum "6"; txlen "11962";
chr1	ENSEMBL_gcm37	exon	46506411	46506591	0.395958709933626	+	.	gene_id "ENSMUSG00000101337.7"; transcript_id "ENSMUSG00000101337.7_tx_11"; exon_id "chr1_46506411_46506591_+"; exonnum "7"; txlen "12250";
chr1	ENSEMBL_gcm37	exon	46506411	46506591	0.039251791985891	+	.	gene_id "ENSMUSG00000101337.7"; transcript_id "ENSMUSG00000101337.7_tx_110"; exon_id "chr1_46506411_46506591_+"; exonnum "6"; txlen "11812";
chr1	ENSEMBL_gcm37	exon	46506411	46506591	0.039251791985891	+	.	gene_id "ENSMUSG00000101337.7"; transcript_id "ENSMUSG00000101337.7_tx_111"; exon_id "chr1_46506411_46506591_+"; exonnum "6"; txlen "12043";
chr1	ENSEMBL_gcm37	exon	46506411	46506591	0.0390221504978499	+	.	gene_id "ENSMUSG00000101337.7"; transcript_id "ENSMUSG00000101337.7_tx_112"; exon_id "chr1_46506411_46506591_+"; exonnum "6"; txlen "12194";
chr1	ENSEMBL_gcm37	exon	46506411	46506591	0.0390221504978499	+	.	gene_id "ENSMUSG00000101337.7"; transcript_id "ENSMUSG00000101337.7_tx_113"; exon_id "chr1_46506411_46506591_+"; exonnum "6"; txlen "11963";
chr1	ENSEMBL_gcm37	exon	46506411	46506591	0.0303180641461591	+	.	gene_id "ENSMUSG00000101337.7"; transcript_id "ENSMUSG00000101337.7_tx_119"; exon_id "chr1_46506411_46506591_+"; exonnum "6"; txlen "12265";
chr1	ENSEMBL_gcm37	exon	46506411	46506591	0.0303180641461591	+	.	gene_id "ENSMUSG00000101337.7"; transcript_id "ENSMUSG00000101337.7_tx_120"; exon_id "chr1_46506411_46506591_+"; exonnum "6"; txlen "12034";
chr1	ENSEMBL_gcm37	exon	46506411	46506591	0.0282023140681594	+	.	gene_id "ENSMUSG00000101337.7"; transcript_id "ENSMUSG00000101337.7_tx_121"; exon_id "chr1_46506411_46506591_+"; exonnum "6"; txlen "12363";
chr1	ENSEMBL_gcm37	exon	46506411	46506591	0.0282023140681594	+	.	gene_id "ENSMUSG00000101337.7"; transcript_id "ENSMUSG00000101337.7_tx_122"; exon_id "chr1_46506411_46506591_+"; exonnum "6"; txlen "12435";
chr1	ENSEMBL_gcm37	exon	46506411	46506591	0.0282023140681594	+	.	gene_id "ENSMUSG00000101337.7"; transcript_id "ENSMUSG00000101337.7_tx_123"; exon_id "chr1_46506411_46506591_+"; exonnum "6"; txlen "12132";
chr1	ENSEMBL_gcm37	exon	46506411	46506591	0.0282023140681594	+	.	gene_id "ENSMUSG00000101337.7"; transcript_id "ENSMUSG00000101337.7_tx_124"; exon_id "chr1_46506411_46506591_+"; exonnum "6"; txlen "12204";
chr1	ENSEMBL_gcm37	exon	46506411	46506591	0.0264743113707057	+	.	gene_id "ENSMUSG00000101337.7"; transcript_id "ENSMUSG00000101337.7_tx_125"; exon_id "chr1_46506411_46506591_+"; exonnum "7"; txlen "12426";
chr1	ENSEMBL_gcm37	exon	46506411	46506591	0.0264743113707057	+	.	gene_id "ENSMUSG00000101337.7"; transcript_id "ENSMUSG00000101337.7_tx_126"; exon_id "chr1_46506411_46506591_+"; exonnum "7"; txlen "12498";
chr1	ENSEMBL_gcm37	exon	46506411	46506591	0.0264743113707057	+	.	gene_id "ENSMUSG00000101337.7"; transcript_id "ENSMUSG00000101337.7_tx_127"; exon_id "chr1_46506411_46506591_+"; exonnum "7"; txlen "12195";
chr1	ENSEMBL_gcm37	exon	46506411	46506591	0.0264743113707057	+	.	gene_id "ENSMUSG00000101337.7"; transcript_id "ENSMUSG00000101337.7_tx_128"; exon_id "chr1_46506411_46506591_+"; exonnum "7"; txlen "12267";
chr1	ENSEMBL_gcm37	exon	46506411	46506591	0.0250477492601193	+	.	gene_id "ENSMUSG00000101337.7"; transcript_id "ENSMUSG00000101337.7_tx_129"; exon_id "chr1_46506411_46506591_+"; exonnum "7"; txlen "12257";
chr1	ENSEMBL_gcm37	exon	46506411	46506591	0.0234629824657591	+	.	gene_id "ENSMUSG00000101337.7"; transcript_id "ENSMUSG00000101337.7_tx_130"; exon_id "chr1_46506411_46506591_+"; exonnum "6"; txlen "12037";
chr1	ENSEMBL_gcm37	exon	46506411	46506591	0.0234629824657591	+	.	gene_id "ENSMUSG00000101337.7"; transcript_id "ENSMUSG00000101337.7_tx_131"; exon_id "chr1_46506411_46506591_+"; exonnum "6"; txlen "11806";
chr1	ENSEMBL_gcm37	exon	46506411	46506591	0.0233461213798219	+	.	gene_id "ENSMUSG00000101337.7"; transcript_id "ENSMUSG00000101337.7_tx_132"; exon_id "chr1_46506411_46506591_+"; exonnum "7"; txlen "12026";
chr1	ENSEMBL_gcm37	exon	46506411	46506591	0.020789491193505	+	.	gene_id "ENSMUSG00000101337.7"; transcript_id "ENSMUSG00000101337.7_tx_133"; exon_id "chr1_46506411_46506591_+"; exonnum "6"; txlen "11864";
chr1	ENSEMBL_gcm37	exon	46506411	46506591	0.0204198908801553	+	.	gene_id "ENSMUSG00000101337.7"; transcript_id "ENSMUSG00000101337.7_tx_134"; exon_id "chr1_46506411_46506591_+"; exonnum "6"; txlen "12014";
chr1	ENSEMBL_gcm37	exon	46506411	46506591	0.0204198908801553	+	.	gene_id "ENSMUSG00000101337.7"; transcript_id "ENSMUSG00000101337.7_tx_135"; exon_id "chr1_46506411_46506591_+"; exonnum "6"; txlen "12086";
chr1	ENSEMBL_gcm37	exon	46506411	46506591	0.0204198908801553	+	.	gene_id "ENSMUSG00000101337.7"; transcript_id "ENSMUSG00000101337.7_tx_136"; exon_id "chr1_46506411_46506591_+"; exonnum "6"; txlen "12266";
chr1	ENSEMBL_gcm37	exon	46506411	46506591	0.0204198908801553	+	.	gene_id "ENSMUSG00000101337.7"; transcript_id "ENSMUSG00000101337.7_tx_137"; exon_id "chr1_46506411_46506591_+"; exonnum "6"; txlen "11783";
chr1	ENSEMBL_gcm37	exon	46506411	46506591	0.0204198908801553	+	.	gene_id "ENSMUSG00000101337.7"; transcript_id "ENSMUSG00000101337.7_tx_138"; exon_id "chr1_46506411_46506591_+"; exonnum "6"; txlen "12035";
chr1	ENSEMBL_gcm37	exon	46506411	46506591	0.0199541916384898	+	.	gene_id "ENSMUSG00000101337.7"; transcript_id "ENSMUSG00000101337.7_tx_140"; exon_id "chr1_46506411_46506591_+"; exonnum "7"; txlen "12286";
chr1	ENSEMBL_gcm37	exon	46506411	46506591	0.0188947718767983	+	.	gene_id "ENSMUSG00000101337.7"; transcript_id "ENSMUSG00000101337.7_tx_141"; exon_id "chr1_46506411_46506591_+"; exonnum "6"; txlen "3208";
chr1	ENSEMBL_gcm37	exon	46506411	46506591	0.0186022596176945	+	.	gene_id "ENSMUSG00000101337.7"; transcript_id "ENSMUSG00000101337.7_tx_142"; exon_id "chr1_46506411_46506591_+"; exonnum "6"; txlen "12025";
chr1	ENSEMBL_gcm37	exon	46506411	46506591	0.0175508051769679	+	.	gene_id "ENSMUSG00000101337.7"; transcript_id "ENSMUSG00000101337.7_tx_143"; exon_id "chr1_46506411_46506591_+"; exonnum "7"; txlen "12055";
chr1	ENSEMBL_gcm37	exon	46506411	46506591	0.0175177828006912	+	.	gene_id "ENSMUSG00000101337.7"; transcript_id "ENSMUSG00000101337.7_tx_144"; exon_id "chr1_46506411_46506591_+"; exonnum "7"; txlen "12158";
chr1	ENSEMBL_gcm37	exon	46506411	46506591	0.0175177828006912	+	.	gene_id "ENSMUSG00000101337.7"; transcript_id "ENSMUSG00000101337.7_tx_145"; exon_id "chr1_46506411_46506591_+"; exonnum "7"; txlen "11927";
chr1	ENSEMBL_gcm37	exon	46506411	46506591	0.0169250616084518	+	.	gene_id "ENSMUSG00000101337.7"; transcript_id "ENSMUSG00000101337.7_tx_146"; exon_id "chr1_46506411_46506591_+"; exonnum "6"; txlen "11969";
chr1	ENSEMBL_gcm37	exon	46506411	46506591	0.0169006317373971	+	.	gene_id "ENSMUSG00000101337.7"; transcript_id "ENSMUSG00000101337.7_tx_147"; exon_id "chr1_46506411_46506591_+"; exonnum "7"; txlen "12088";
chr1	ENSEMBL_gcm37	exon	46506411	46506591	0.0169006317373971	+	.	gene_id "ENSMUSG00000101337.7"; transcript_id "ENSMUSG00000101337.7_tx_148"; exon_id "chr1_46506411_46506591_+"; exonnum "6"; txlen "11794";
chr1	ENSEMBL_gcm37	exon	46506411	46506591	0.0169006317373971	+	.	gene_id "ENSMUSG00000101337.7"; transcript_id "ENSMUSG00000101337.7_tx_149"; exon_id "chr1_46506411_46506591_+"; exonnum "7"; txlen "11857";
chr1	ENSEMBL_gcm37	exon	46506411	46506591	0.0162865088190517	+	.	gene_id "ENSMUSG00000101337.7"; transcript_id "ENSMUSG00000101337.7_tx_150"; exon_id "chr1_46506411_46506591_+"; exonnum "6"; txlen "11926";
chr1	ENSEMBL_gcm37	exon	46506411	46506591	0.0162865088190517	+	.	gene_id "ENSMUSG00000101337.7"; transcript_id "ENSMUSG00000101337.7_tx_151"; exon_id "chr1_46506411_46506591_+"; exonnum "6"; txlen "11695";
chr1	ENSEMBL_gcm37	exon	46506411	46506591	0.01446614910582	+	.	gene_id "ENSMUSG00000101337.7"; transcript_id "ENSMUSG00000101337.7_tx_152"; exon_id "chr1_46506411_46506591_+"; exonnum "6"; txlen "12244";
chr1	ENSEMBL_gcm37	exon	46506411	46506591	0.01446614910582	+	.	gene_id "ENSMUSG00000101337.7"; transcript_id "ENSMUSG00000101337.7_tx_153"; exon_id "chr1_46506411_46506591_+"; exonnum "6"; txlen "12013";
chr1	ENSEMBL_gcm37	exon	46506411	46506591	0.0138398321257759	+	.	gene_id "ENSMUSG00000101337.7"; transcript_id "ENSMUSG00000101337.7_tx_154"; exon_id "chr1_46506411_46506591_+"; exonnum "7"; txlen "11989";
chr1	ENSEMBL_gcm37	exon	46506411	46506591	0.0138398321257759	+	.	gene_id "ENSMUSG00000101337.7"; transcript_id "ENSMUSG00000101337.7_tx_155"; exon_id "chr1_46506411_46506591_+"; exonnum "7"; txlen "11758";
chr1	ENSEMBL_gcm37	exon	46506411	46506591	0.0129948849972172	+	.	gene_id "ENSMUSG00000101337.7"; transcript_id "ENSMUSG00000101337.7_tx_156"; exon_id "chr1_46506411_46506591_+"; exonnum "6"; txlen "11738";
chr1	ENSEMBL_gcm37	exon	46506411	46506591	0.0116990809202029	+	.	gene_id "ENSMUSG00000101337.7"; transcript_id "ENSMUSG00000101337.7_tx_158"; exon_id "chr1_46506411_46506591_+"; exonnum "6"; txlen "10068";
chr1	ENSEMBL_gcm37	exon	46506411	46506591	0.0116990809202029	+	.	gene_id "ENSMUSG00000101337.7"; transcript_id "ENSMUSG00000101337.7_tx_159"; exon_id "chr1_46506411_46506591_+"; exonnum "6"; txlen "9912";
chr1	ENSEMBL_gcm37	exon	46506411	46506591	0.325643938482266	+	.	gene_id "ENSMUSG00000101337.7"; transcript_id "ENSMUSG00000101337.7_tx_16"; exon_id "chr1_46506411_46506591_+"; exonnum "7"; txlen "12524";
chr1	ENSEMBL_gcm37	exon	46506411	46506591	0.00663030268559021	+	.	gene_id "ENSMUSG00000101337.7"; transcript_id "ENSMUSG00000101337.7_tx_160"; exon_id "chr1_46506411_46506591_+"; exonnum "8"; txlen "12725";
chr1	ENSEMBL_gcm37	exon	46506411	46506591	0.325643938482266	+	.	gene_id "ENSMUSG00000101337.7"; transcript_id "ENSMUSG00000101337.7_tx_17"; exon_id "chr1_46506411_46506591_+"; exonnum "7"; txlen "12293";
chr1	ENSEMBL_gcm37	exon	46506411	46506591	0.32166523747175	+	.	gene_id "ENSMUSG00000101337.7"; transcript_id "ENSMUSG00000101337.7_tx_18"; exon_id "chr1_46506411_46506591_+"; exonnum "7"; txlen "12622";
chr1	ENSEMBL_gcm37	exon	46506411	46506591	0.32166523747175	+	.	gene_id "ENSMUSG00000101337.7"; transcript_id "ENSMUSG00000101337.7_tx_19"; exon_id "chr1_46506411_46506591_+"; exonnum "7"; txlen "12391";
chr1	ENSEMBL_gcm37	exon	46506411	46506591	0.306081658287108	+	.	gene_id "ENSMUSG00000101337.7"; transcript_id "ENSMUSG00000101337.7_tx_26"; exon_id "chr1_46506411_46506591_+"; exonnum "7"; txlen "12630";
chr1	ENSEMBL_gcm37	exon	46506411	46506591	0.306081658287108	+	.	gene_id "ENSMUSG00000101337.7"; transcript_id "ENSMUSG00000101337.7_tx_27"; exon_id "chr1_46506411_46506591_+"; exonnum "7"; txlen "12399";
chr1	ENSEMBL_gcm37	exon	46506411	46506591	0.287160173729946	+	.	gene_id "ENSMUSG00000101337.7"; transcript_id "ENSMUSG00000101337.7_tx_28"; exon_id "chr1_46506411_46506591_+"; exonnum "6"; txlen "12418";
chr1	ENSEMBL_gcm37	exon	46506411	46506591	0.287160173729946	+	.	gene_id "ENSMUSG00000101337.7"; transcript_id "ENSMUSG00000101337.7_tx_29"; exon_id "chr1_46506411_46506591_+"; exonnum "6"; txlen "12567";
chr1	ENSEMBL_gcm37	exon	46506411	46506591	0.287160173729946	+	.	gene_id "ENSMUSG00000101337.7"; transcript_id "ENSMUSG00000101337.7_tx_30"; exon_id "chr1_46506411_46506591_+"; exonnum "6"; txlen "12187";
chr1	ENSEMBL_gcm37	exon	46506411	46506591	0.287160173729946	+	.	gene_id "ENSMUSG00000101337.7"; transcript_id "ENSMUSG00000101337.7_tx_31"; exon_id "chr1_46506411_46506591_+"; exonnum "6"; txlen "12336";
chr1	ENSEMBL_gcm37	exon	46506411	46506591	0.269631154939555	+	.	gene_id "ENSMUSG00000101337.7"; transcript_id "ENSMUSG00000101337.7_tx_37"; exon_id "chr1_46506411_46506591_+"; exonnum "7"; txlen "12673";
chr1	ENSEMBL_gcm37	exon	46506411	46506591	0.269631154939555	+	.	gene_id "ENSMUSG00000101337.7"; transcript_id "ENSMUSG00000101337.7_tx_38"; exon_id "chr1_46506411_46506591_+"; exonnum "7"; txlen "12442";
chr1	ENSEMBL_gcm37	exon	46506411	46506591	0.269631154939555	+	.	gene_id "ENSMUSG00000101337.7"; transcript_id "ENSMUSG00000101337.7_tx_39"; exon_id "chr1_46506411_46506591_+"; exonnum "7"; txlen "12771";
chr1	ENSEMBL_gcm37	exon	46506411	46506591	0.524561127464006	+	.	gene_id "ENSMUSG00000101337.7"; transcript_id "ENSMUSG00000101337.7_tx_4"; exon_id "chr1_46506411_46506591_+"; exonnum "7"; txlen "12532";
chr1	ENSEMBL_gcm37	exon	46506411	46506591	0.269631154939555	+	.	gene_id "ENSMUSG00000101337.7"; transcript_id "ENSMUSG00000101337.7_tx_40"; exon_id "chr1_46506411_46506591_+"; exonnum "7"; txlen "12540";
chr1	ENSEMBL_gcm37	exon	46506411	46506591	0.250709670382394	+	.	gene_id "ENSMUSG00000101337.7"; transcript_id "ENSMUSG00000101337.7_tx_44"; exon_id "chr1_46506411_46506591_+"; exonnum "6"; txlen "12610";
chr1	ENSEMBL_gcm37	exon	46506411	46506591	0.250709670382394	+	.	gene_id "ENSMUSG00000101337.7"; transcript_id "ENSMUSG00000101337.7_tx_45"; exon_id "chr1_46506411_46506591_+"; exonnum "6"; txlen "12559";
chr1	ENSEMBL_gcm37	exon	46506411	46506591	0.250709670382394	+	.	gene_id "ENSMUSG00000101337.7"; transcript_id "ENSMUSG00000101337.7_tx_46"; exon_id "chr1_46506411_46506591_+"; exonnum "6"; txlen "12379";
chr1	ENSEMBL_gcm37	exon	46506411	46506591	0.250709670382394	+	.	gene_id "ENSMUSG00000101337.7"; transcript_id "ENSMUSG00000101337.7_tx_47"; exon_id "chr1_46506411_46506591_+"; exonnum "6"; txlen "12708";
chr1	ENSEMBL_gcm37	exon	46506411	46506591	0.250709670382394	+	.	gene_id "ENSMUSG00000101337.7"; transcript_id "ENSMUSG00000101337.7_tx_48"; exon_id "chr1_46506411_46506591_+"; exonnum "6"; txlen "12328";
chr1	ENSEMBL_gcm37	exon	46506411	46506591	0.250709670382394	+	.	gene_id "ENSMUSG00000101337.7"; transcript_id "ENSMUSG00000101337.7_tx_49"; exon_id "chr1_46506411_46506591_+"; exonnum "6"; txlen "12477";
chr1	ENSEMBL_gcm37	exon	46506411	46506591	0.524561127464006	+	.	gene_id "ENSMUSG00000101337.7"; transcript_id "ENSMUSG00000101337.7_tx_5"; exon_id "chr1_46506411_46506591_+"; exonnum "7"; txlen "12301";
chr1	ENSEMBL_gcm37	exon	46506411	46506591	0.224180174793752	+	.	gene_id "ENSMUSG00000101337.7"; transcript_id "ENSMUSG00000101337.7_tx_59"; exon_id "chr1_46506411_46506591_+"; exonnum "6"; txlen "12151";
chr1	ENSEMBL_gcm37	exon	46506411	46506591	0.505639642906845	+	.	gene_id "ENSMUSG00000101337.7"; transcript_id "ENSMUSG00000101337.7_tx_6"; exon_id "chr1_46506411_46506591_+"; exonnum "6"; txlen "12469";
chr1	ENSEMBL_gcm37	exon	46506411	46506591	0.152986608342449	+	.	gene_id "ENSMUSG00000101337.7"; transcript_id "ENSMUSG00000101337.7_tx_64"; exon_id "chr1_46506411_46506591_+"; exonnum "7"; txlen "12214";
chr1	ENSEMBL_gcm37	exon	46506411	46506591	0.150414109208655	+	.	gene_id "ENSMUSG00000101337.7"; transcript_id "ENSMUSG00000101337.7_tx_65"; exon_id "chr1_46506411_46506591_+"; exonnum "7"; txlen "11983";
chr1	ENSEMBL_gcm37	exon	46506411	46506591	0.137169569471975	+	.	gene_id "ENSMUSG00000101337.7"; transcript_id "ENSMUSG00000101337.7_tx_69"; exon_id "chr1_46506411_46506591_+"; exonnum "6"; txlen "11920";
chr1	ENSEMBL_gcm37	exon	46506411	46506591	0.505639642906845	+	.	gene_id "ENSMUSG00000101337.7"; transcript_id "ENSMUSG00000101337.7_tx_7"; exon_id "chr1_46506411_46506591_+"; exonnum "6"; txlen "12238";
chr1	ENSEMBL_gcm37	exon	46506411	46506591	0.113025716799801	+	.	gene_id "ENSMUSG00000101337.7"; transcript_id "ENSMUSG00000101337.7_tx_81"; exon_id "chr1_46506411_46506591_+"; exonnum "7"; txlen "12227";
chr1	ENSEMBL_gcm37	exon	46506411	46506591	0.113025716799801	+	.	gene_id "ENSMUSG00000101337.7"; transcript_id "ENSMUSG00000101337.7_tx_82"; exon_id "chr1_46506411_46506591_+"; exonnum "7"; txlen "11996";
chr1	ENSEMBL_gcm37	exon	46506411	46506591	0.10406816506439	+	.	gene_id "ENSMUSG00000101337.7"; transcript_id "ENSMUSG00000101337.7_tx_83"; exon_id "chr1_46506411_46506591_+"; exonnum "7"; txlen "12376";
chr1	ENSEMBL_gcm37	exon	46506411	46506591	0.10406816506439	+	.	gene_id "ENSMUSG00000101337.7"; transcript_id "ENSMUSG00000101337.7_tx_84"; exon_id "chr1_46506411_46506591_+"; exonnum "6"; txlen "12262";
chr1	ENSEMBL_gcm37	exon	46506411	46506591	0.10406816506439	+	.	gene_id "ENSMUSG00000101337.7"; transcript_id "ENSMUSG00000101337.7_tx_85"; exon_id "chr1_46506411_46506591_+"; exonnum "7"; txlen "12325";
chr1	ENSEMBL_gcm37	exon	46506411	46506591	0.10406816506439	+	.	gene_id "ENSMUSG00000101337.7"; transcript_id "ENSMUSG00000101337.7_tx_86"; exon_id "chr1_46506411_46506591_+"; exonnum "6"; txlen "12305";
chr1	ENSEMBL_gcm37	exon	46506411	46506591	0.10406816506439	+	.	gene_id "ENSMUSG00000101337.7"; transcript_id "ENSMUSG00000101337.7_tx_87"; exon_id "chr1_46506411_46506591_+"; exonnum "7"; txlen "12368";
chr1	ENSEMBL_gcm37	exon	46506411	46506591	0.10406816506439	+	.	gene_id "ENSMUSG00000101337.7"; transcript_id "ENSMUSG00000101337.7_tx_88"; exon_id "chr1_46506411_46506591_+"; exonnum "7"; txlen "12145";
chr1	ENSEMBL_gcm37	exon	46506411	46506591	0.10406816506439	+	.	gene_id "ENSMUSG00000101337.7"; transcript_id "ENSMUSG00000101337.7_tx_89"; exon_id "chr1_46506411_46506591_+"; exonnum "7"; txlen "12137";
chr1	ENSEMBL_gcm37	exon	46506411	46506591	0.0944957745549949	+	.	gene_id "ENSMUSG00000101337.7"; transcript_id "ENSMUSG00000101337.7_tx_91"; exon_id "chr1_46506411_46506591_+"; exonnum "7"; txlen "12455";
chr1	ENSEMBL_gcm37	exon	46506411	46506591	0.0944957745549949	+	.	gene_id "ENSMUSG00000101337.7"; transcript_id "ENSMUSG00000101337.7_tx_92"; exon_id "chr1_46506411_46506591_+"; exonnum "7"; txlen "12224";
chr1	ENSEMBL_gcm37	exon	46506411	46506591	0.0872727531462666	+	.	gene_id "ENSMUSG00000101337.7"; transcript_id "ENSMUSG00000101337.7_tx_93"; exon_id "chr1_46506411_46506591_+"; exonnum "7"; txlen "12355";
chr1	ENSEMBL_gcm37	exon	46506411	46506591	0.0851466805072281	+	.	gene_id "ENSMUSG00000101337.7"; transcript_id "ENSMUSG00000101337.7_tx_94"; exon_id "chr1_46506411_46506591_+"; exonnum "7"; txlen "12124";
chr1	ENSEMBL_gcm37	exon	46506411	46506591	0.072134565352017	+	.	gene_id "ENSMUSG00000101337.7"; transcript_id "ENSMUSG00000101337.7_tx_98"; exon_id "chr1_46506411_46506591_+"; exonnum "6"; txlen "12223";
chr1	ENSEMBL_gcm37	exon	46506411	46506591	0.0716849752159865	+	.	gene_id "ENSMUSG00000101337.7"; transcript_id "ENSMUSG00000101337.7_tx_99"; exon_id "chr1_46506411_46506591_+"; exonnum "6"; txlen "11992";
chr1	HAVANA	exon	46521141	46521216	0	+	.	gene_id "ENSMUSG00000101337.7"; transcript_id "ENSMUST00000189749.7"; gene_type "protein_coding"; gene_name "Dnah7c"; transcript_type "protein_coding"; transcript_name "Dnah7c-204"; exon_number 8; exon_id "ENSMUSE00001332738.2"; level 1; protein_id "ENSMUSP00000140430.2"; transcript_support_level "5"; mgi_id "MGI:3639762"; tag "CAGE_supported_TSS"; tag "not_organism_supported"; tag "basic"; tag "Ensembl_canonical"; tag "GENCODE_Primary"; tag "appris_principal_1"; tag "exp_conf"; tag "CCDS"; ccdsid "CCDS78579.1"; havana_gene "OTTMUSG00000046664.1"; havana_transcript "OTTMUST00000121266.1";
chr1	HAVANA	CDS	46521141	46521216	0	+	2	gene_id "ENSMUSG00000101337.7"; transcript_id "ENSMUST00000189749.7"; gene_type "protein_coding"; gene_name "Dnah7c"; transcript_type "protein_coding"; transcript_name "Dnah7c-204"; exon_number 8; exon_id "ENSMUSE00001332738.2"; level 1; protein_id "ENSMUSP00000140430.2"; transcript_support_level "5"; mgi_id "MGI:3639762"; tag "CAGE_supported_TSS"; tag "not_organism_supported"; tag "basic"; tag "Ensembl_canonical"; tag "GENCODE_Primary"; tag "appris_principal_1"; tag "exp_conf"; tag "CCDS"; ccdsid "CCDS78579.1"; havana_gene "OTTMUSG00000046664.1"; havana_transcript "OTTMUST00000121266.1";
chr1	ENSEMBL_gcm37	exon	46521141	46521216	1.40454716630358	+	.	gene_id "ENSMUSG00000101337.7"; transcript_id "ENSMUSG00000101337.7_tx_1"; exon_id "chr1_46521141_46521216_+"; exonnum "8"; txlen "12152";
chr1	ENSEMBL_gcm37	exon	46521141	46521216	0.419610565630078	+	.	gene_id "ENSMUSG00000101337.7"; transcript_id "ENSMUSG00000101337.7_tx_10"; exon_id "chr1_46521141_46521216_+"; exonnum "8"; txlen "12481";
chr1	ENSEMBL_gcm37	exon	46521141	46521216	0.0446474976208576	+	.	gene_id "ENSMUSG00000101337.7"; transcript_id "ENSMUSG00000101337.7_tx_105"; exon_id "chr1_46521141_46521216_+"; exonnum "7"; txlen "11971";
chr1	ENSEMBL_gcm37	exon	46521141	46521216	0.0446474976208576	+	.	gene_id "ENSMUSG00000101337.7"; transcript_id "ENSMUSG00000101337.7_tx_106"; exon_id "chr1_46521141_46521216_+"; exonnum "7"; txlen "11740";
chr1	ENSEMBL_gcm37	exon	46521141	46521216	0.0438658620013431	+	.	gene_id "ENSMUSG00000101337.7"; transcript_id "ENSMUSG00000101337.7_tx_107"; exon_id "chr1_46521141_46521216_+"; exonnum "7"; txlen "12193";
chr1	ENSEMBL_gcm37	exon	46521141	46521216	0.0438658620013431	+	.	gene_id "ENSMUSG00000101337.7"; transcript_id "ENSMUSG00000101337.7_tx_108"; exon_id "chr1_46521141_46521216_+"; exonnum "7"; txlen "11962";
chr1	ENSEMBL_gcm37	exon	46521141	46521216	0.395958709933626	+	.	gene_id "ENSMUSG00000101337.7"; transcript_id "ENSMUSG00000101337.7_tx_11"; exon_id "chr1_46521141_46521216_+"; exonnum "8"; txlen "12250";
chr1	ENSEMBL_gcm37	exon	46521141	46521216	0.039251791985891	+	.	gene_id "ENSMUSG00000101337.7"; transcript_id "ENSMUSG00000101337.7_tx_110"; exon_id "chr1_46521141_46521216_+"; exonnum "7"; txlen "11812";
chr1	ENSEMBL_gcm37	exon	46521141	46521216	0.039251791985891	+	.	gene_id "ENSMUSG00000101337.7"; transcript_id "ENSMUSG00000101337.7_tx_111"; exon_id "chr1_46521141_46521216_+"; exonnum "7"; txlen "12043";
chr1	ENSEMBL_gcm37	exon	46521141	46521216	0.0390221504978499	+	.	gene_id "ENSMUSG00000101337.7"; transcript_id "ENSMUSG00000101337.7_tx_112"; exon_id "chr1_46521141_46521216_+"; exonnum "7"; txlen "12194";
chr1	ENSEMBL_gcm37	exon	46521141	46521216	0.0390221504978499	+	.	gene_id "ENSMUSG00000101337.7"; transcript_id "ENSMUSG00000101337.7_tx_113"; exon_id "chr1_46521141_46521216_+"; exonnum "7"; txlen "11963";
chr1	ENSEMBL_gcm37	exon	46521141	46521216	0.0303180641461591	+	.	gene_id "ENSMUSG00000101337.7"; transcript_id "ENSMUSG00000101337.7_tx_119"; exon_id "chr1_46521141_46521216_+"; exonnum "7"; txlen "12265";
chr1	ENSEMBL_gcm37	exon	46521141	46521216	0.0303180641461591	+	.	gene_id "ENSMUSG00000101337.7"; transcript_id "ENSMUSG00000101337.7_tx_120"; exon_id "chr1_46521141_46521216_+"; exonnum "7"; txlen "12034";
chr1	ENSEMBL_gcm37	exon	46521141	46521216	0.0282023140681594	+	.	gene_id "ENSMUSG00000101337.7"; transcript_id "ENSMUSG00000101337.7_tx_121"; exon_id "chr1_46521141_46521216_+"; exonnum "7"; txlen "12363";
chr1	ENSEMBL_gcm37	exon	46521141	46521216	0.0282023140681594	+	.	gene_id "ENSMUSG00000101337.7"; transcript_id "ENSMUSG00000101337.7_tx_122"; exon_id "chr1_46521141_46521216_+"; exonnum "7"; txlen "12435";
chr1	ENSEMBL_gcm37	exon	46521141	46521216	0.0282023140681594	+	.	gene_id "ENSMUSG00000101337.7"; transcript_id "ENSMUSG00000101337.7_tx_123"; exon_id "chr1_46521141_46521216_+"; exonnum "7"; txlen "12132";
chr1	ENSEMBL_gcm37	exon	46521141	46521216	0.0282023140681594	+	.	gene_id "ENSMUSG00000101337.7"; transcript_id "ENSMUSG00000101337.7_tx_124"; exon_id "chr1_46521141_46521216_+"; exonnum "7"; txlen "12204";
chr1	ENSEMBL_gcm37	exon	46521141	46521216	0.0264743113707057	+	.	gene_id "ENSMUSG00000101337.7"; transcript_id "ENSMUSG00000101337.7_tx_125"; exon_id "chr1_46521141_46521216_+"; exonnum "8"; txlen "12426";
chr1	ENSEMBL_gcm37	exon	46521141	46521216	0.0264743113707057	+	.	gene_id "ENSMUSG00000101337.7"; transcript_id "ENSMUSG00000101337.7_tx_126"; exon_id "chr1_46521141_46521216_+"; exonnum "8"; txlen "12498";
chr1	ENSEMBL_gcm37	exon	46521141	46521216	0.0264743113707057	+	.	gene_id "ENSMUSG00000101337.7"; transcript_id "ENSMUSG00000101337.7_tx_127"; exon_id "chr1_46521141_46521216_+"; exonnum "8"; txlen "12195";
chr1	ENSEMBL_gcm37	exon	46521141	46521216	0.0264743113707057	+	.	gene_id "ENSMUSG00000101337.7"; transcript_id "ENSMUSG00000101337.7_tx_128"; exon_id "chr1_46521141_46521216_+"; exonnum "8"; txlen "12267";
chr1	ENSEMBL_gcm37	exon	46521141	46521216	0.0250477492601193	+	.	gene_id "ENSMUSG00000101337.7"; transcript_id "ENSMUSG00000101337.7_tx_129"; exon_id "chr1_46521141_46521216_+"; exonnum "8"; txlen "12257";
chr1	ENSEMBL_gcm37	exon	46521141	46521216	0.0234629824657591	+	.	gene_id "ENSMUSG00000101337.7"; transcript_id "ENSMUSG00000101337.7_tx_130"; exon_id "chr1_46521141_46521216_+"; exonnum "7"; txlen "12037";
chr1	ENSEMBL_gcm37	exon	46521141	46521216	0.0234629824657591	+	.	gene_id "ENSMUSG00000101337.7"; transcript_id "ENSMUSG00000101337.7_tx_131"; exon_id "chr1_46521141_46521216_+"; exonnum "7"; txlen "11806";
chr1	ENSEMBL_gcm37	exon	46521141	46521216	0.0233461213798219	+	.	gene_id "ENSMUSG00000101337.7"; transcript_id "ENSMUSG00000101337.7_tx_132"; exon_id "chr1_46521141_46521216_+"; exonnum "8"; txlen "12026";
chr1	ENSEMBL_gcm37	exon	46521141	46521216	0.020789491193505	+	.	gene_id "ENSMUSG00000101337.7"; transcript_id "ENSMUSG00000101337.7_tx_133"; exon_id "chr1_46521141_46521216_+"; exonnum "7"; txlen "11864";
chr1	ENSEMBL_gcm37	exon	46521141	46521216	0.0204198908801553	+	.	gene_id "ENSMUSG00000101337.7"; transcript_id "ENSMUSG00000101337.7_tx_134"; exon_id "chr1_46521141_46521216_+"; exonnum "7"; txlen "12014";
chr1	ENSEMBL_gcm37	exon	46521141	46521216	0.0204198908801553	+	.	gene_id "ENSMUSG00000101337.7"; transcript_id "ENSMUSG00000101337.7_tx_135"; exon_id "chr1_46521141_46521216_+"; exonnum "7"; txlen "12086";
chr1	ENSEMBL_gcm37	exon	46521141	46521216	0.0204198908801553	+	.	gene_id "ENSMUSG00000101337.7"; transcript_id "ENSMUSG00000101337.7_tx_136"; exon_id "chr1_46521141_46521216_+"; exonnum "7"; txlen "12266";
chr1	ENSEMBL_gcm37	exon	46521141	46521216	0.0204198908801553	+	.	gene_id "ENSMUSG00000101337.7"; transcript_id "ENSMUSG00000101337.7_tx_137"; exon_id "chr1_46521141_46521216_+"; exonnum "7"; txlen "11783";
chr1	ENSEMBL_gcm37	exon	46521141	46521216	0.0204198908801553	+	.	gene_id "ENSMUSG00000101337.7"; transcript_id "ENSMUSG00000101337.7_tx_138"; exon_id "chr1_46521141_46521216_+"; exonnum "7"; txlen "12035";
chr1	ENSEMBL_gcm37	exon	46521141	46521216	0.0199541916384898	+	.	gene_id "ENSMUSG00000101337.7"; transcript_id "ENSMUSG00000101337.7_tx_140"; exon_id "chr1_46521141_46521216_+"; exonnum "8"; txlen "12286";
chr1	ENSEMBL_gcm37	exon	46521141	46521216	0.0188947718767983	+	.	gene_id "ENSMUSG00000101337.7"; transcript_id "ENSMUSG00000101337.7_tx_141"; exon_id "chr1_46521141_46521216_+"; exonnum "7"; txlen "3208";
chr1	ENSEMBL_gcm37	exon	46521141	46521216	0.0186022596176945	+	.	gene_id "ENSMUSG00000101337.7"; transcript_id "ENSMUSG00000101337.7_tx_142"; exon_id "chr1_46521141_46521216_+"; exonnum "7"; txlen "12025";
chr1	ENSEMBL_gcm37	exon	46521141	46521216	0.0175508051769679	+	.	gene_id "ENSMUSG00000101337.7"; transcript_id "ENSMUSG00000101337.7_tx_143"; exon_id "chr1_46521141_46521216_+"; exonnum "8"; txlen "12055";
chr1	ENSEMBL_gcm37	exon	46521141	46521216	0.0175177828006912	+	.	gene_id "ENSMUSG00000101337.7"; transcript_id "ENSMUSG00000101337.7_tx_144"; exon_id "chr1_46521141_46521216_+"; exonnum "8"; txlen "12158";
chr1	ENSEMBL_gcm37	exon	46521141	46521216	0.0175177828006912	+	.	gene_id "ENSMUSG00000101337.7"; transcript_id "ENSMUSG00000101337.7_tx_145"; exon_id "chr1_46521141_46521216_+"; exonnum "8"; txlen "11927";
chr1	ENSEMBL_gcm37	exon	46521141	46521216	0.0169250616084518	+	.	gene_id "ENSMUSG00000101337.7"; transcript_id "ENSMUSG00000101337.7_tx_146"; exon_id "chr1_46521141_46521216_+"; exonnum "7"; txlen "11969";
chr1	ENSEMBL_gcm37	exon	46521141	46521216	0.0169006317373971	+	.	gene_id "ENSMUSG00000101337.7"; transcript_id "ENSMUSG00000101337.7_tx_147"; exon_id "chr1_46521141_46521216_+"; exonnum "8"; txlen "12088";
chr1	ENSEMBL_gcm37	exon	46521141	46521216	0.0169006317373971	+	.	gene_id "ENSMUSG00000101337.7"; transcript_id "ENSMUSG00000101337.7_tx_148"; exon_id "chr1_46521141_46521216_+"; exonnum "7"; txlen "11794";
chr1	ENSEMBL_gcm37	exon	46521141	46521216	0.0169006317373971	+	.	gene_id "ENSMUSG00000101337.7"; transcript_id "ENSMUSG00000101337.7_tx_149"; exon_id "chr1_46521141_46521216_+"; exonnum "8"; txlen "11857";
chr1	ENSEMBL_gcm37	exon	46521141	46521216	0.0162865088190517	+	.	gene_id "ENSMUSG00000101337.7"; transcript_id "ENSMUSG00000101337.7_tx_150"; exon_id "chr1_46521141_46521216_+"; exonnum "7"; txlen "11926";
chr1	ENSEMBL_gcm37	exon	46521141	46521216	0.0162865088190517	+	.	gene_id "ENSMUSG00000101337.7"; transcript_id "ENSMUSG00000101337.7_tx_151"; exon_id "chr1_46521141_46521216_+"; exonnum "7"; txlen "11695";
chr1	ENSEMBL_gcm37	exon	46521141	46521216	0.0138398321257759	+	.	gene_id "ENSMUSG00000101337.7"; transcript_id "ENSMUSG00000101337.7_tx_154"; exon_id "chr1_46521141_46521216_+"; exonnum "8"; txlen "11989";
chr1	ENSEMBL_gcm37	exon	46521141	46521216	0.0138398321257759	+	.	gene_id "ENSMUSG00000101337.7"; transcript_id "ENSMUSG00000101337.7_tx_155"; exon_id "chr1_46521141_46521216_+"; exonnum "8"; txlen "11758";
chr1	ENSEMBL_gcm37	exon	46521141	46521216	0.0129948849972172	+	.	gene_id "ENSMUSG00000101337.7"; transcript_id "ENSMUSG00000101337.7_tx_156"; exon_id "chr1_46521141_46521216_+"; exonnum "7"; txlen "11738";
chr1	ENSEMBL_gcm37	exon	46521141	46521216	0.0116990809202029	+	.	gene_id "ENSMUSG00000101337.7"; transcript_id "ENSMUSG00000101337.7_tx_158"; exon_id "chr1_46521141_46521216_+"; exonnum "7"; txlen "10068";
chr1	ENSEMBL_gcm37	exon	46521141	46521216	0.0116990809202029	+	.	gene_id "ENSMUSG00000101337.7"; transcript_id "ENSMUSG00000101337.7_tx_159"; exon_id "chr1_46521141_46521216_+"; exonnum "7"; txlen "9912";
chr1	ENSEMBL_gcm37	exon	46521141	46521216	0.325643938482266	+	.	gene_id "ENSMUSG00000101337.7"; transcript_id "ENSMUSG00000101337.7_tx_16"; exon_id "chr1_46521141_46521216_+"; exonnum "8"; txlen "12524";
chr1	ENSEMBL_gcm37	exon	46521141	46521216	0.00663030268559021	+	.	gene_id "ENSMUSG00000101337.7"; transcript_id "ENSMUSG00000101337.7_tx_160"; exon_id "chr1_46521141_46521216_+"; exonnum "9"; txlen "12725";
chr1	ENSEMBL_gcm37	exon	46521141	46521216	0.325643938482266	+	.	gene_id "ENSMUSG00000101337.7"; transcript_id "ENSMUSG00000101337.7_tx_17"; exon_id "chr1_46521141_46521216_+"; exonnum "8"; txlen "12293";
chr1	ENSEMBL_gcm37	exon	46521141	46521216	0.32166523747175	+	.	gene_id "ENSMUSG00000101337.7"; transcript_id "ENSMUSG00000101337.7_tx_18"; exon_id "chr1_46521141_46521216_+"; exonnum "8"; txlen "12622";
chr1	ENSEMBL_gcm37	exon	46521141	46521216	0.32166523747175	+	.	gene_id "ENSMUSG00000101337.7"; transcript_id "ENSMUSG00000101337.7_tx_19"; exon_id "chr1_46521141_46521216_+"; exonnum "8"; txlen "12391";
chr1	ENSEMBL_gcm37	exon	46521141	46521216	0.306081658287108	+	.	gene_id "ENSMUSG00000101337.7"; transcript_id "ENSMUSG00000101337.7_tx_26"; exon_id "chr1_46521141_46521216_+"; exonnum "8"; txlen "12630";
chr1	ENSEMBL_gcm37	exon	46521141	46521216	0.306081658287108	+	.	gene_id "ENSMUSG00000101337.7"; transcript_id "ENSMUSG00000101337.7_tx_27"; exon_id "chr1_46521141_46521216_+"; exonnum "8"; txlen "12399";
chr1	ENSEMBL_gcm37	exon	46521141	46521216	0.287160173729946	+	.	gene_id "ENSMUSG00000101337.7"; transcript_id "ENSMUSG00000101337.7_tx_28"; exon_id "chr1_46521141_46521216_+"; exonnum "7"; txlen "12418";
chr1	ENSEMBL_gcm37	exon	46521141	46521216	0.287160173729946	+	.	gene_id "ENSMUSG00000101337.7"; transcript_id "ENSMUSG00000101337.7_tx_29"; exon_id "chr1_46521141_46521216_+"; exonnum "7"; txlen "12567";
chr1	ENSEMBL_gcm37	exon	46521141	46521216	0.287160173729946	+	.	gene_id "ENSMUSG00000101337.7"; transcript_id "ENSMUSG00000101337.7_tx_30"; exon_id "chr1_46521141_46521216_+"; exonnum "7"; txlen "12187";
chr1	ENSEMBL_gcm37	exon	46521141	46521216	0.287160173729946	+	.	gene_id "ENSMUSG00000101337.7"; transcript_id "ENSMUSG00000101337.7_tx_31"; exon_id "chr1_46521141_46521216_+"; exonnum "7"; txlen "12336";
chr1	ENSEMBL_gcm37	exon	46521141	46521216	0.269631154939555	+	.	gene_id "ENSMUSG00000101337.7"; transcript_id "ENSMUSG00000101337.7_tx_37"; exon_id "chr1_46521141_46521216_+"; exonnum "8"; txlen "12673";
chr1	ENSEMBL_gcm37	exon	46521141	46521216	0.269631154939555	+	.	gene_id "ENSMUSG00000101337.7"; transcript_id "ENSMUSG00000101337.7_tx_38"; exon_id "chr1_46521141_46521216_+"; exonnum "8"; txlen "12442";
chr1	ENSEMBL_gcm37	exon	46521141	46521216	0.269631154939555	+	.	gene_id "ENSMUSG00000101337.7"; transcript_id "ENSMUSG00000101337.7_tx_39"; exon_id "chr1_46521141_46521216_+"; exonnum "8"; txlen "12771";
chr1	ENSEMBL_gcm37	exon	46521141	46521216	0.524561127464006	+	.	gene_id "ENSMUSG00000101337.7"; transcript_id "ENSMUSG00000101337.7_tx_4"; exon_id "chr1_46521141_46521216_+"; exonnum "8"; txlen "12532";
chr1	ENSEMBL_gcm37	exon	46521141	46521216	0.269631154939555	+	.	gene_id "ENSMUSG00000101337.7"; transcript_id "ENSMUSG00000101337.7_tx_40"; exon_id "chr1_46521141_46521216_+"; exonnum "8"; txlen "12540";
chr1	ENSEMBL_gcm37	exon	46521141	46521216	0.250709670382394	+	.	gene_id "ENSMUSG00000101337.7"; transcript_id "ENSMUSG00000101337.7_tx_44"; exon_id "chr1_46521141_46521216_+"; exonnum "7"; txlen "12610";
chr1	ENSEMBL_gcm37	exon	46521141	46521216	0.250709670382394	+	.	gene_id "ENSMUSG00000101337.7"; transcript_id "ENSMUSG00000101337.7_tx_45"; exon_id "chr1_46521141_46521216_+"; exonnum "7"; txlen "12559";
chr1	ENSEMBL_gcm37	exon	46521141	46521216	0.250709670382394	+	.	gene_id "ENSMUSG00000101337.7"; transcript_id "ENSMUSG00000101337.7_tx_46"; exon_id "chr1_46521141_46521216_+"; exonnum "7"; txlen "12379";
chr1	ENSEMBL_gcm37	exon	46521141	46521216	0.250709670382394	+	.	gene_id "ENSMUSG00000101337.7"; transcript_id "ENSMUSG00000101337.7_tx_47"; exon_id "chr1_46521141_46521216_+"; exonnum "7"; txlen "12708";
chr1	ENSEMBL_gcm37	exon	46521141	46521216	0.250709670382394	+	.	gene_id "ENSMUSG00000101337.7"; transcript_id "ENSMUSG00000101337.7_tx_48"; exon_id "chr1_46521141_46521216_+"; exonnum "7"; txlen "12328";
chr1	ENSEMBL_gcm37	exon	46521141	46521216	0.250709670382394	+	.	gene_id "ENSMUSG00000101337.7"; transcript_id "ENSMUSG00000101337.7_tx_49"; exon_id "chr1_46521141_46521216_+"; exonnum "7"; txlen "12477";
chr1	ENSEMBL_gcm37	exon	46521141	46521216	0.524561127464006	+	.	gene_id "ENSMUSG00000101337.7"; transcript_id "ENSMUSG00000101337.7_tx_5"; exon_id "chr1_46521141_46521216_+"; exonnum "8"; txlen "12301";
chr1	ENSEMBL_gcm37	exon	46521141	46521216	0.224180174793752	+	.	gene_id "ENSMUSG00000101337.7"; transcript_id "ENSMUSG00000101337.7_tx_59"; exon_id "chr1_46521141_46521216_+"; exonnum "7"; txlen "12151";
chr1	ENSEMBL_gcm37	exon	46521141	46521216	0.505639642906845	+	.	gene_id "ENSMUSG00000101337.7"; transcript_id "ENSMUSG00000101337.7_tx_6"; exon_id "chr1_46521141_46521216_+"; exonnum "7"; txlen "12469";
chr1	ENSEMBL_gcm37	exon	46521141	46521216	0.152986608342449	+	.	gene_id "ENSMUSG00000101337.7"; transcript_id "ENSMUSG00000101337.7_tx_64"; exon_id "chr1_46521141_46521216_+"; exonnum "8"; txlen "12214";
chr1	ENSEMBL_gcm37	exon	46521141	46521216	0.150414109208655	+	.	gene_id "ENSMUSG00000101337.7"; transcript_id "ENSMUSG00000101337.7_tx_65"; exon_id "chr1_46521141_46521216_+"; exonnum "8"; txlen "11983";
chr1	ENSEMBL_gcm37	exon	46521141	46521216	0.137169569471975	+	.	gene_id "ENSMUSG00000101337.7"; transcript_id "ENSMUSG00000101337.7_tx_69"; exon_id "chr1_46521141_46521216_+"; exonnum "7"; txlen "11920";
chr1	ENSEMBL_gcm37	exon	46521141	46521216	0.505639642906845	+	.	gene_id "ENSMUSG00000101337.7"; transcript_id "ENSMUSG00000101337.7_tx_7"; exon_id "chr1_46521141_46521216_+"; exonnum "7"; txlen "12238";
chr1	ENSEMBL_gcm37	exon	46521141	46521216	0.113025716799801	+	.	gene_id "ENSMUSG00000101337.7"; transcript_id "ENSMUSG00000101337.7_tx_81"; exon_id "chr1_46521141_46521216_+"; exonnum "8"; txlen "12227";
chr1	ENSEMBL_gcm37	exon	46521141	46521216	0.113025716799801	+	.	gene_id "ENSMUSG00000101337.7"; transcript_id "ENSMUSG00000101337.7_tx_82"; exon_id "chr1_46521141_46521216_+"; exonnum "8"; txlen "11996";
chr1	ENSEMBL_gcm37	exon	46521141	46521216	0.10406816506439	+	.	gene_id "ENSMUSG00000101337.7"; transcript_id "ENSMUSG00000101337.7_tx_83"; exon_id "chr1_46521141_46521216_+"; exonnum "8"; txlen "12376";
chr1	ENSEMBL_gcm37	exon	46521141	46521216	0.10406816506439	+	.	gene_id "ENSMUSG00000101337.7"; transcript_id "ENSMUSG00000101337.7_tx_84"; exon_id "chr1_46521141_46521216_+"; exonnum "7"; txlen "12262";
chr1	ENSEMBL_gcm37	exon	46521141	46521216	0.10406816506439	+	.	gene_id "ENSMUSG00000101337.7"; transcript_id "ENSMUSG00000101337.7_tx_85"; exon_id "chr1_46521141_46521216_+"; exonnum "8"; txlen "12325";
chr1	ENSEMBL_gcm37	exon	46521141	46521216	0.10406816506439	+	.	gene_id "ENSMUSG00000101337.7"; transcript_id "ENSMUSG00000101337.7_tx_86"; exon_id "chr1_46521141_46521216_+"; exonnum "7"; txlen "12305";
chr1	ENSEMBL_gcm37	exon	46521141	46521216	0.10406816506439	+	.	gene_id "ENSMUSG00000101337.7"; transcript_id "ENSMUSG00000101337.7_tx_87"; exon_id "chr1_46521141_46521216_+"; exonnum "8"; txlen "12368";
chr1	ENSEMBL_gcm37	exon	46521141	46521216	0.10406816506439	+	.	gene_id "ENSMUSG00000101337.7"; transcript_id "ENSMUSG00000101337.7_tx_88"; exon_id "chr1_46521141_46521216_+"; exonnum "8"; txlen "12145";
chr1	ENSEMBL_gcm37	exon	46521141	46521216	0.10406816506439	+	.	gene_id "ENSMUSG00000101337.7"; transcript_id "ENSMUSG00000101337.7_tx_89"; exon_id "chr1_46521141_46521216_+"; exonnum "8"; txlen "12137";
chr1	ENSEMBL_gcm37	exon	46521141	46521216	0.0944957745549949	+	.	gene_id "ENSMUSG00000101337.7"; transcript_id "ENSMUSG00000101337.7_tx_91"; exon_id "chr1_46521141_46521216_+"; exonnum "8"; txlen "12455";
chr1	ENSEMBL_gcm37	exon	46521141	46521216	0.0944957745549949	+	.	gene_id "ENSMUSG00000101337.7"; transcript_id "ENSMUSG00000101337.7_tx_92"; exon_id "chr1_46521141_46521216_+"; exonnum "8"; txlen "12224";
chr1	ENSEMBL_gcm37	exon	46521141	46521216	0.0872727531462666	+	.	gene_id "ENSMUSG00000101337.7"; transcript_id "ENSMUSG00000101337.7_tx_93"; exon_id "chr1_46521141_46521216_+"; exonnum "8"; txlen "12355";
chr1	ENSEMBL_gcm37	exon	46521141	46521216	0.0851466805072281	+	.	gene_id "ENSMUSG00000101337.7"; transcript_id "ENSMUSG00000101337.7_tx_94"; exon_id "chr1_46521141_46521216_+"; exonnum "8"; txlen "12124";
chr1	ENSEMBL_gcm37	exon	46521141	46521216	0.072134565352017	+	.	gene_id "ENSMUSG00000101337.7"; transcript_id "ENSMUSG00000101337.7_tx_98"; exon_id "chr1_46521141_46521216_+"; exonnum "7"; txlen "12223";
chr1	ENSEMBL_gcm37	exon	46521141	46521216	0.0716849752159865	+	.	gene_id "ENSMUSG00000101337.7"; transcript_id "ENSMUSG00000101337.7_tx_99"; exon_id "chr1_46521141_46521216_+"; exonnum "7"; txlen "11992";
chr1	HAVANA	exon	46533760	46533885	0	+	.	gene_id "ENSMUSG00000101337.7"; transcript_id "ENSMUST00000189749.7"; gene_type "protein_coding"; gene_name "Dnah7c"; transcript_type "protein_coding"; transcript_name "Dnah7c-204"; exon_number 9; exon_id "ENSMUSE00001329386.2"; level 1; protein_id "ENSMUSP00000140430.2"; transcript_support_level "5"; mgi_id "MGI:3639762"; tag "CAGE_supported_TSS"; tag "not_organism_supported"; tag "basic"; tag "Ensembl_canonical"; tag "GENCODE_Primary"; tag "appris_principal_1"; tag "exp_conf"; tag "CCDS"; ccdsid "CCDS78579.1"; havana_gene "OTTMUSG00000046664.1"; havana_transcript "OTTMUST00000121266.1";
chr1	HAVANA	CDS	46533760	46533885	0	+	1	gene_id "ENSMUSG00000101337.7"; transcript_id "ENSMUST00000189749.7"; gene_type "protein_coding"; gene_name "Dnah7c"; transcript_type "protein_coding"; transcript_name "Dnah7c-204"; exon_number 9; exon_id "ENSMUSE00001329386.2"; level 1; protein_id "ENSMUSP00000140430.2"; transcript_support_level "5"; mgi_id "MGI:3639762"; tag "CAGE_supported_TSS"; tag "not_organism_supported"; tag "basic"; tag "Ensembl_canonical"; tag "GENCODE_Primary"; tag "appris_principal_1"; tag "exp_conf"; tag "CCDS"; ccdsid "CCDS78579.1"; havana_gene "OTTMUSG00000046664.1"; havana_transcript "OTTMUST00000121266.1";
chr1	ENSEMBL_gcm37	exon	46533760	46533885	1.40454716630358	+	.	gene_id "ENSMUSG00000101337.7"; transcript_id "ENSMUSG00000101337.7_tx_1"; exon_id "chr1_46533760_46533885_+"; exonnum "9"; txlen "12152";
chr1	ENSEMBL_gcm37	exon	46533760	46533885	0.419610565630078	+	.	gene_id "ENSMUSG00000101337.7"; transcript_id "ENSMUSG00000101337.7_tx_10"; exon_id "chr1_46533760_46533885_+"; exonnum "9"; txlen "12481";
chr1	ENSEMBL_gcm37	exon	46533760	46533885	0.0446474976208576	+	.	gene_id "ENSMUSG00000101337.7"; transcript_id "ENSMUSG00000101337.7_tx_105"; exon_id "chr1_46533760_46533885_+"; exonnum "8"; txlen "11971";
chr1	ENSEMBL_gcm37	exon	46533760	46533885	0.0446474976208576	+	.	gene_id "ENSMUSG00000101337.7"; transcript_id "ENSMUSG00000101337.7_tx_106"; exon_id "chr1_46533760_46533885_+"; exonnum "8"; txlen "11740";
chr1	ENSEMBL_gcm37	exon	46533760	46533885	0.0438658620013431	+	.	gene_id "ENSMUSG00000101337.7"; transcript_id "ENSMUSG00000101337.7_tx_107"; exon_id "chr1_46533760_46533885_+"; exonnum "8"; txlen "12193";
chr1	ENSEMBL_gcm37	exon	46533760	46533885	0.0438658620013431	+	.	gene_id "ENSMUSG00000101337.7"; transcript_id "ENSMUSG00000101337.7_tx_108"; exon_id "chr1_46533760_46533885_+"; exonnum "8"; txlen "11962";
chr1	ENSEMBL_gcm37	exon	46533760	46533885	0.395958709933626	+	.	gene_id "ENSMUSG00000101337.7"; transcript_id "ENSMUSG00000101337.7_tx_11"; exon_id "chr1_46533760_46533885_+"; exonnum "9"; txlen "12250";
chr1	ENSEMBL_gcm37	exon	46533760	46533885	0.039251791985891	+	.	gene_id "ENSMUSG00000101337.7"; transcript_id "ENSMUSG00000101337.7_tx_110"; exon_id "chr1_46533760_46533885_+"; exonnum "8"; txlen "11812";
chr1	ENSEMBL_gcm37	exon	46533760	46533885	0.039251791985891	+	.	gene_id "ENSMUSG00000101337.7"; transcript_id "ENSMUSG00000101337.7_tx_111"; exon_id "chr1_46533760_46533885_+"; exonnum "8"; txlen "12043";
chr1	ENSEMBL_gcm37	exon	46533760	46533885	0.0390221504978499	+	.	gene_id "ENSMUSG00000101337.7"; transcript_id "ENSMUSG00000101337.7_tx_112"; exon_id "chr1_46533760_46533885_+"; exonnum "8"; txlen "12194";
chr1	ENSEMBL_gcm37	exon	46533760	46533885	0.0390221504978499	+	.	gene_id "ENSMUSG00000101337.7"; transcript_id "ENSMUSG00000101337.7_tx_113"; exon_id "chr1_46533760_46533885_+"; exonnum "8"; txlen "11963";
chr1	ENSEMBL_gcm37	exon	46533760	46533885	0.0303180641461591	+	.	gene_id "ENSMUSG00000101337.7"; transcript_id "ENSMUSG00000101337.7_tx_119"; exon_id "chr1_46533760_46533885_+"; exonnum "8"; txlen "12265";
chr1	ENSEMBL_gcm37	exon	46533760	46533885	0.0303180641461591	+	.	gene_id "ENSMUSG00000101337.7"; transcript_id "ENSMUSG00000101337.7_tx_120"; exon_id "chr1_46533760_46533885_+"; exonnum "8"; txlen "12034";
chr1	ENSEMBL_gcm37	exon	46533760	46533885	0.0282023140681594	+	.	gene_id "ENSMUSG00000101337.7"; transcript_id "ENSMUSG00000101337.7_tx_121"; exon_id "chr1_46533760_46533885_+"; exonnum "8"; txlen "12363";
chr1	ENSEMBL_gcm37	exon	46533760	46533885	0.0282023140681594	+	.	gene_id "ENSMUSG00000101337.7"; transcript_id "ENSMUSG00000101337.7_tx_122"; exon_id "chr1_46533760_46533885_+"; exonnum "8"; txlen "12435";
chr1	ENSEMBL_gcm37	exon	46533760	46533885	0.0282023140681594	+	.	gene_id "ENSMUSG00000101337.7"; transcript_id "ENSMUSG00000101337.7_tx_123"; exon_id "chr1_46533760_46533885_+"; exonnum "8"; txlen "12132";
chr1	ENSEMBL_gcm37	exon	46533760	46533885	0.0282023140681594	+	.	gene_id "ENSMUSG00000101337.7"; transcript_id "ENSMUSG00000101337.7_tx_124"; exon_id "chr1_46533760_46533885_+"; exonnum "8"; txlen "12204";
chr1	ENSEMBL_gcm37	exon	46533760	46533885	0.0264743113707057	+	.	gene_id "ENSMUSG00000101337.7"; transcript_id "ENSMUSG00000101337.7_tx_125"; exon_id "chr1_46533760_46533885_+"; exonnum "9"; txlen "12426";
chr1	ENSEMBL_gcm37	exon	46533760	46533885	0.0264743113707057	+	.	gene_id "ENSMUSG00000101337.7"; transcript_id "ENSMUSG00000101337.7_tx_126"; exon_id "chr1_46533760_46533885_+"; exonnum "9"; txlen "12498";
chr1	ENSEMBL_gcm37	exon	46533760	46533885	0.0264743113707057	+	.	gene_id "ENSMUSG00000101337.7"; transcript_id "ENSMUSG00000101337.7_tx_127"; exon_id "chr1_46533760_46533885_+"; exonnum "9"; txlen "12195";
chr1	ENSEMBL_gcm37	exon	46533760	46533885	0.0264743113707057	+	.	gene_id "ENSMUSG00000101337.7"; transcript_id "ENSMUSG00000101337.7_tx_128"; exon_id "chr1_46533760_46533885_+"; exonnum "9"; txlen "12267";
chr1	ENSEMBL_gcm37	exon	46533760	46533885	0.0250477492601193	+	.	gene_id "ENSMUSG00000101337.7"; transcript_id "ENSMUSG00000101337.7_tx_129"; exon_id "chr1_46533760_46533885_+"; exonnum "9"; txlen "12257";
chr1	ENSEMBL_gcm37	exon	46533760	46533885	0.0234629824657591	+	.	gene_id "ENSMUSG00000101337.7"; transcript_id "ENSMUSG00000101337.7_tx_130"; exon_id "chr1_46533760_46533885_+"; exonnum "8"; txlen "12037";
chr1	ENSEMBL_gcm37	exon	46533760	46533885	0.0234629824657591	+	.	gene_id "ENSMUSG00000101337.7"; transcript_id "ENSMUSG00000101337.7_tx_131"; exon_id "chr1_46533760_46533885_+"; exonnum "8"; txlen "11806";
chr1	ENSEMBL_gcm37	exon	46533760	46533885	0.0233461213798219	+	.	gene_id "ENSMUSG00000101337.7"; transcript_id "ENSMUSG00000101337.7_tx_132"; exon_id "chr1_46533760_46533885_+"; exonnum "9"; txlen "12026";
chr1	ENSEMBL_gcm37	exon	46533760	46533885	0.020789491193505	+	.	gene_id "ENSMUSG00000101337.7"; transcript_id "ENSMUSG00000101337.7_tx_133"; exon_id "chr1_46533760_46533885_+"; exonnum "8"; txlen "11864";
chr1	ENSEMBL_gcm37	exon	46533760	46533885	0.0204198908801553	+	.	gene_id "ENSMUSG00000101337.7"; transcript_id "ENSMUSG00000101337.7_tx_134"; exon_id "chr1_46533760_46533885_+"; exonnum "8"; txlen "12014";
chr1	ENSEMBL_gcm37	exon	46533760	46533885	0.0204198908801553	+	.	gene_id "ENSMUSG00000101337.7"; transcript_id "ENSMUSG00000101337.7_tx_135"; exon_id "chr1_46533760_46533885_+"; exonnum "8"; txlen "12086";
chr1	ENSEMBL_gcm37	exon	46533760	46533885	0.0204198908801553	+	.	gene_id "ENSMUSG00000101337.7"; transcript_id "ENSMUSG00000101337.7_tx_136"; exon_id "chr1_46533760_46533885_+"; exonnum "8"; txlen "12266";
chr1	ENSEMBL_gcm37	exon	46533760	46533885	0.0204198908801553	+	.	gene_id "ENSMUSG00000101337.7"; transcript_id "ENSMUSG00000101337.7_tx_137"; exon_id "chr1_46533760_46533885_+"; exonnum "8"; txlen "11783";
chr1	ENSEMBL_gcm37	exon	46533760	46533885	0.0204198908801553	+	.	gene_id "ENSMUSG00000101337.7"; transcript_id "ENSMUSG00000101337.7_tx_138"; exon_id "chr1_46533760_46533885_+"; exonnum "8"; txlen "12035";
chr1	ENSEMBL_gcm37	exon	46533760	46533885	0.0199541916384898	+	.	gene_id "ENSMUSG00000101337.7"; transcript_id "ENSMUSG00000101337.7_tx_140"; exon_id "chr1_46533760_46533885_+"; exonnum "9"; txlen "12286";
chr1	ENSEMBL_gcm37	exon	46533760	46533885	0.0188947718767983	+	.	gene_id "ENSMUSG00000101337.7"; transcript_id "ENSMUSG00000101337.7_tx_141"; exon_id "chr1_46533760_46533885_+"; exonnum "8"; txlen "3208";
chr1	ENSEMBL_gcm37	exon	46533760	46533885	0.0186022596176945	+	.	gene_id "ENSMUSG00000101337.7"; transcript_id "ENSMUSG00000101337.7_tx_142"; exon_id "chr1_46533760_46533885_+"; exonnum "8"; txlen "12025";
chr1	ENSEMBL_gcm37	exon	46533760	46533885	0.0175508051769679	+	.	gene_id "ENSMUSG00000101337.7"; transcript_id "ENSMUSG00000101337.7_tx_143"; exon_id "chr1_46533760_46533885_+"; exonnum "9"; txlen "12055";
chr1	ENSEMBL_gcm37	exon	46533760	46533885	0.0175177828006912	+	.	gene_id "ENSMUSG00000101337.7"; transcript_id "ENSMUSG00000101337.7_tx_144"; exon_id "chr1_46533760_46533885_+"; exonnum "9"; txlen "12158";
chr1	ENSEMBL_gcm37	exon	46533760	46533885	0.0175177828006912	+	.	gene_id "ENSMUSG00000101337.7"; transcript_id "ENSMUSG00000101337.7_tx_145"; exon_id "chr1_46533760_46533885_+"; exonnum "9"; txlen "11927";
chr1	ENSEMBL_gcm37	exon	46533760	46533885	0.0169250616084518	+	.	gene_id "ENSMUSG00000101337.7"; transcript_id "ENSMUSG00000101337.7_tx_146"; exon_id "chr1_46533760_46533885_+"; exonnum "8"; txlen "11969";
chr1	ENSEMBL_gcm37	exon	46533760	46533885	0.0169006317373971	+	.	gene_id "ENSMUSG00000101337.7"; transcript_id "ENSMUSG00000101337.7_tx_147"; exon_id "chr1_46533760_46533885_+"; exonnum "9"; txlen "12088";
chr1	ENSEMBL_gcm37	exon	46533760	46533885	0.0169006317373971	+	.	gene_id "ENSMUSG00000101337.7"; transcript_id "ENSMUSG00000101337.7_tx_148"; exon_id "chr1_46533760_46533885_+"; exonnum "8"; txlen "11794";
chr1	ENSEMBL_gcm37	exon	46533760	46533885	0.0169006317373971	+	.	gene_id "ENSMUSG00000101337.7"; transcript_id "ENSMUSG00000101337.7_tx_149"; exon_id "chr1_46533760_46533885_+"; exonnum "9"; txlen "11857";
chr1	ENSEMBL_gcm37	exon	46533760	46533885	0.0162865088190517	+	.	gene_id "ENSMUSG00000101337.7"; transcript_id "ENSMUSG00000101337.7_tx_150"; exon_id "chr1_46533760_46533885_+"; exonnum "8"; txlen "11926";
chr1	ENSEMBL_gcm37	exon	46533760	46533885	0.0162865088190517	+	.	gene_id "ENSMUSG00000101337.7"; transcript_id "ENSMUSG00000101337.7_tx_151"; exon_id "chr1_46533760_46533885_+"; exonnum "8"; txlen "11695";
chr1	ENSEMBL_gcm37	exon	46533760	46533885	0.01446614910582	+	.	gene_id "ENSMUSG00000101337.7"; transcript_id "ENSMUSG00000101337.7_tx_152"; exon_id "chr1_46533760_46533885_+"; exonnum "7"; txlen "12244";
chr1	ENSEMBL_gcm37	exon	46533760	46533885	0.01446614910582	+	.	gene_id "ENSMUSG00000101337.7"; transcript_id "ENSMUSG00000101337.7_tx_153"; exon_id "chr1_46533760_46533885_+"; exonnum "7"; txlen "12013";
chr1	ENSEMBL_gcm37	exon	46533760	46533885	0.0138398321257759	+	.	gene_id "ENSMUSG00000101337.7"; transcript_id "ENSMUSG00000101337.7_tx_154"; exon_id "chr1_46533760_46533885_+"; exonnum "9"; txlen "11989";
chr1	ENSEMBL_gcm37	exon	46533760	46533885	0.0138398321257759	+	.	gene_id "ENSMUSG00000101337.7"; transcript_id "ENSMUSG00000101337.7_tx_155"; exon_id "chr1_46533760_46533885_+"; exonnum "9"; txlen "11758";
chr1	ENSEMBL_gcm37	exon	46533760	46533885	0.0129948849972172	+	.	gene_id "ENSMUSG00000101337.7"; transcript_id "ENSMUSG00000101337.7_tx_156"; exon_id "chr1_46533760_46533885_+"; exonnum "8"; txlen "11738";
chr1	ENSEMBL_gcm37	exon	46533760	46533885	0.0116990809202029	+	.	gene_id "ENSMUSG00000101337.7"; transcript_id "ENSMUSG00000101337.7_tx_158"; exon_id "chr1_46533760_46533885_+"; exonnum "8"; txlen "10068";
chr1	ENSEMBL_gcm37	exon	46533760	46533885	0.0116990809202029	+	.	gene_id "ENSMUSG00000101337.7"; transcript_id "ENSMUSG00000101337.7_tx_159"; exon_id "chr1_46533760_46533885_+"; exonnum "8"; txlen "9912";
chr1	ENSEMBL_gcm37	exon	46533760	46533885	0.325643938482266	+	.	gene_id "ENSMUSG00000101337.7"; transcript_id "ENSMUSG00000101337.7_tx_16"; exon_id "chr1_46533760_46533885_+"; exonnum "9"; txlen "12524";
chr1	ENSEMBL_gcm37	exon	46533760	46533885	0.00663030268559021	+	.	gene_id "ENSMUSG00000101337.7"; transcript_id "ENSMUSG00000101337.7_tx_160"; exon_id "chr1_46533760_46533885_+"; exonnum "10"; txlen "12725";
chr1	ENSEMBL_gcm37	exon	46533760	46533885	0.325643938482266	+	.	gene_id "ENSMUSG00000101337.7"; transcript_id "ENSMUSG00000101337.7_tx_17"; exon_id "chr1_46533760_46533885_+"; exonnum "9"; txlen "12293";
chr1	ENSEMBL_gcm37	exon	46533760	46533885	0.32166523747175	+	.	gene_id "ENSMUSG00000101337.7"; transcript_id "ENSMUSG00000101337.7_tx_18"; exon_id "chr1_46533760_46533885_+"; exonnum "9"; txlen "12622";
chr1	ENSEMBL_gcm37	exon	46533760	46533885	0.32166523747175	+	.	gene_id "ENSMUSG00000101337.7"; transcript_id "ENSMUSG00000101337.7_tx_19"; exon_id "chr1_46533760_46533885_+"; exonnum "9"; txlen "12391";
chr1	ENSEMBL_gcm37	exon	46533760	46533885	0.306081658287108	+	.	gene_id "ENSMUSG00000101337.7"; transcript_id "ENSMUSG00000101337.7_tx_26"; exon_id "chr1_46533760_46533885_+"; exonnum "9"; txlen "12630";
chr1	ENSEMBL_gcm37	exon	46533760	46533885	0.306081658287108	+	.	gene_id "ENSMUSG00000101337.7"; transcript_id "ENSMUSG00000101337.7_tx_27"; exon_id "chr1_46533760_46533885_+"; exonnum "9"; txlen "12399";
chr1	ENSEMBL_gcm37	exon	46533760	46533885	0.287160173729946	+	.	gene_id "ENSMUSG00000101337.7"; transcript_id "ENSMUSG00000101337.7_tx_28"; exon_id "chr1_46533760_46533885_+"; exonnum "8"; txlen "12418";
chr1	ENSEMBL_gcm37	exon	46533760	46533885	0.287160173729946	+	.	gene_id "ENSMUSG00000101337.7"; transcript_id "ENSMUSG00000101337.7_tx_29"; exon_id "chr1_46533760_46533885_+"; exonnum "8"; txlen "12567";
chr1	ENSEMBL_gcm37	exon	46533760	46533885	0.287160173729946	+	.	gene_id "ENSMUSG00000101337.7"; transcript_id "ENSMUSG00000101337.7_tx_30"; exon_id "chr1_46533760_46533885_+"; exonnum "8"; txlen "12187";
chr1	ENSEMBL_gcm37	exon	46533760	46533885	0.287160173729946	+	.	gene_id "ENSMUSG00000101337.7"; transcript_id "ENSMUSG00000101337.7_tx_31"; exon_id "chr1_46533760_46533885_+"; exonnum "8"; txlen "12336";
chr1	ENSEMBL_gcm37	exon	46533760	46533885	0.269631154939555	+	.	gene_id "ENSMUSG00000101337.7"; transcript_id "ENSMUSG00000101337.7_tx_37"; exon_id "chr1_46533760_46533885_+"; exonnum "9"; txlen "12673";
chr1	ENSEMBL_gcm37	exon	46533760	46533885	0.269631154939555	+	.	gene_id "ENSMUSG00000101337.7"; transcript_id "ENSMUSG00000101337.7_tx_38"; exon_id "chr1_46533760_46533885_+"; exonnum "9"; txlen "12442";
chr1	ENSEMBL_gcm37	exon	46533760	46533885	0.269631154939555	+	.	gene_id "ENSMUSG00000101337.7"; transcript_id "ENSMUSG00000101337.7_tx_39"; exon_id "chr1_46533760_46533885_+"; exonnum "9"; txlen "12771";
chr1	ENSEMBL_gcm37	exon	46533760	46533885	0.524561127464006	+	.	gene_id "ENSMUSG00000101337.7"; transcript_id "ENSMUSG00000101337.7_tx_4"; exon_id "chr1_46533760_46533885_+"; exonnum "9"; txlen "12532";
chr1	ENSEMBL_gcm37	exon	46533760	46533885	0.269631154939555	+	.	gene_id "ENSMUSG00000101337.7"; transcript_id "ENSMUSG00000101337.7_tx_40"; exon_id "chr1_46533760_46533885_+"; exonnum "9"; txlen "12540";
chr1	ENSEMBL_gcm37	exon	46533760	46533885	0.250709670382394	+	.	gene_id "ENSMUSG00000101337.7"; transcript_id "ENSMUSG00000101337.7_tx_44"; exon_id "chr1_46533760_46533885_+"; exonnum "8"; txlen "12610";
chr1	ENSEMBL_gcm37	exon	46533760	46533885	0.250709670382394	+	.	gene_id "ENSMUSG00000101337.7"; transcript_id "ENSMUSG00000101337.7_tx_45"; exon_id "chr1_46533760_46533885_+"; exonnum "8"; txlen "12559";
chr1	ENSEMBL_gcm37	exon	46533760	46533885	0.250709670382394	+	.	gene_id "ENSMUSG00000101337.7"; transcript_id "ENSMUSG00000101337.7_tx_46"; exon_id "chr1_46533760_46533885_+"; exonnum "8"; txlen "12379";
chr1	ENSEMBL_gcm37	exon	46533760	46533885	0.250709670382394	+	.	gene_id "ENSMUSG00000101337.7"; transcript_id "ENSMUSG00000101337.7_tx_47"; exon_id "chr1_46533760_46533885_+"; exonnum "8"; txlen "12708";
chr1	ENSEMBL_gcm37	exon	46533760	46533885	0.250709670382394	+	.	gene_id "ENSMUSG00000101337.7"; transcript_id "ENSMUSG00000101337.7_tx_48"; exon_id "chr1_46533760_46533885_+"; exonnum "8"; txlen "12328";
chr1	ENSEMBL_gcm37	exon	46533760	46533885	0.250709670382394	+	.	gene_id "ENSMUSG00000101337.7"; transcript_id "ENSMUSG00000101337.7_tx_49"; exon_id "chr1_46533760_46533885_+"; exonnum "8"; txlen "12477";
chr1	ENSEMBL_gcm37	exon	46533760	46533885	0.524561127464006	+	.	gene_id "ENSMUSG00000101337.7"; transcript_id "ENSMUSG00000101337.7_tx_5"; exon_id "chr1_46533760_46533885_+"; exonnum "9"; txlen "12301";
chr1	ENSEMBL_gcm37	exon	46533760	46533885	0.224180174793752	+	.	gene_id "ENSMUSG00000101337.7"; transcript_id "ENSMUSG00000101337.7_tx_59"; exon_id "chr1_46533760_46533885_+"; exonnum "8"; txlen "12151";
chr1	ENSEMBL_gcm37	exon	46533760	46533885	0.505639642906845	+	.	gene_id "ENSMUSG00000101337.7"; transcript_id "ENSMUSG00000101337.7_tx_6"; exon_id "chr1_46533760_46533885_+"; exonnum "8"; txlen "12469";
chr1	ENSEMBL_gcm37	exon	46533760	46533885	0.152986608342449	+	.	gene_id "ENSMUSG00000101337.7"; transcript_id "ENSMUSG00000101337.7_tx_64"; exon_id "chr1_46533760_46533885_+"; exonnum "9"; txlen "12214";
chr1	ENSEMBL_gcm37	exon	46533760	46533885	0.150414109208655	+	.	gene_id "ENSMUSG00000101337.7"; transcript_id "ENSMUSG00000101337.7_tx_65"; exon_id "chr1_46533760_46533885_+"; exonnum "9"; txlen "11983";
chr1	ENSEMBL_gcm37	exon	46533760	46533885	0.137169569471975	+	.	gene_id "ENSMUSG00000101337.7"; transcript_id "ENSMUSG00000101337.7_tx_69"; exon_id "chr1_46533760_46533885_+"; exonnum "8"; txlen "11920";
chr1	ENSEMBL_gcm37	exon	46533760	46533885	0.505639642906845	+	.	gene_id "ENSMUSG00000101337.7"; transcript_id "ENSMUSG00000101337.7_tx_7"; exon_id "chr1_46533760_46533885_+"; exonnum "8"; txlen "12238";
chr1	ENSEMBL_gcm37	exon	46533760	46533885	0.113025716799801	+	.	gene_id "ENSMUSG00000101337.7"; transcript_id "ENSMUSG00000101337.7_tx_81"; exon_id "chr1_46533760_46533885_+"; exonnum "9"; txlen "12227";
chr1	ENSEMBL_gcm37	exon	46533760	46533885	0.113025716799801	+	.	gene_id "ENSMUSG00000101337.7"; transcript_id "ENSMUSG00000101337.7_tx_82"; exon_id "chr1_46533760_46533885_+"; exonnum "9"; txlen "11996";
chr1	ENSEMBL_gcm37	exon	46533760	46533885	0.10406816506439	+	.	gene_id "ENSMUSG00000101337.7"; transcript_id "ENSMUSG00000101337.7_tx_83"; exon_id "chr1_46533760_46533885_+"; exonnum "9"; txlen "12376";
chr1	ENSEMBL_gcm37	exon	46533760	46533885	0.10406816506439	+	.	gene_id "ENSMUSG00000101337.7"; transcript_id "ENSMUSG00000101337.7_tx_84"; exon_id "chr1_46533760_46533885_+"; exonnum "8"; txlen "12262";
chr1	ENSEMBL_gcm37	exon	46533760	46533885	0.10406816506439	+	.	gene_id "ENSMUSG00000101337.7"; transcript_id "ENSMUSG00000101337.7_tx_85"; exon_id "chr1_46533760_46533885_+"; exonnum "9"; txlen "12325";
chr1	ENSEMBL_gcm37	exon	46533760	46533885	0.10406816506439	+	.	gene_id "ENSMUSG00000101337.7"; transcript_id "ENSMUSG00000101337.7_tx_86"; exon_id "chr1_46533760_46533885_+"; exonnum "8"; txlen "12305";
chr1	ENSEMBL_gcm37	exon	46533760	46533885	0.10406816506439	+	.	gene_id "ENSMUSG00000101337.7"; transcript_id "ENSMUSG00000101337.7_tx_87"; exon_id "chr1_46533760_46533885_+"; exonnum "9"; txlen "12368";
chr1	ENSEMBL_gcm37	exon	46533760	46533885	0.10406816506439	+	.	gene_id "ENSMUSG00000101337.7"; transcript_id "ENSMUSG00000101337.7_tx_88"; exon_id "chr1_46533760_46533885_+"; exonnum "9"; txlen "12145";
chr1	ENSEMBL_gcm37	exon	46533760	46533885	0.10406816506439	+	.	gene_id "ENSMUSG00000101337.7"; transcript_id "ENSMUSG00000101337.7_tx_89"; exon_id "chr1_46533760_46533885_+"; exonnum "9"; txlen "12137";
chr1	ENSEMBL_gcm37	exon	46533760	46533885	0.0944957745549949	+	.	gene_id "ENSMUSG00000101337.7"; transcript_id "ENSMUSG00000101337.7_tx_91"; exon_id "chr1_46533760_46533885_+"; exonnum "9"; txlen "12455";
chr1	ENSEMBL_gcm37	exon	46533760	46533885	0.0944957745549949	+	.	gene_id "ENSMUSG00000101337.7"; transcript_id "ENSMUSG00000101337.7_tx_92"; exon_id "chr1_46533760_46533885_+"; exonnum "9"; txlen "12224";
chr1	ENSEMBL_gcm37	exon	46533760	46533885	0.0872727531462666	+	.	gene_id "ENSMUSG00000101337.7"; transcript_id "ENSMUSG00000101337.7_tx_93"; exon_id "chr1_46533760_46533885_+"; exonnum "9"; txlen "12355";
chr1	ENSEMBL_gcm37	exon	46533760	46533885	0.0851466805072281	+	.	gene_id "ENSMUSG00000101337.7"; transcript_id "ENSMUSG00000101337.7_tx_94"; exon_id "chr1_46533760_46533885_+"; exonnum "9"; txlen "12124";
chr1	ENSEMBL_gcm37	exon	46533760	46533885	0.072134565352017	+	.	gene_id "ENSMUSG00000101337.7"; transcript_id "ENSMUSG00000101337.7_tx_98"; exon_id "chr1_46533760_46533885_+"; exonnum "8"; txlen "12223";
chr1	ENSEMBL_gcm37	exon	46533760	46533885	0.0716849752159865	+	.	gene_id "ENSMUSG00000101337.7"; transcript_id "ENSMUSG00000101337.7_tx_99"; exon_id "chr1_46533760_46533885_+"; exonnum "8"; txlen "11992";
chr1	HAVANA	exon	46543193	46543312	0	+	.	gene_id "ENSMUSG00000101337.7"; transcript_id "ENSMUST00000189749.7"; gene_type "protein_coding"; gene_name "Dnah7c"; transcript_type "protein_coding"; transcript_name "Dnah7c-204"; exon_number 10; exon_id "ENSMUSE00001320771.2"; level 1; protein_id "ENSMUSP00000140430.2"; transcript_support_level "5"; mgi_id "MGI:3639762"; tag "CAGE_supported_TSS"; tag "not_organism_supported"; tag "basic"; tag "Ensembl_canonical"; tag "GENCODE_Primary"; tag "appris_principal_1"; tag "exp_conf"; tag "CCDS"; ccdsid "CCDS78579.1"; havana_gene "OTTMUSG00000046664.1"; havana_transcript "OTTMUST00000121266.1";
chr1	HAVANA	CDS	46543193	46543312	0	+	1	gene_id "ENSMUSG00000101337.7"; transcript_id "ENSMUST00000189749.7"; gene_type "protein_coding"; gene_name "Dnah7c"; transcript_type "protein_coding"; transcript_name "Dnah7c-204"; exon_number 10; exon_id "ENSMUSE00001320771.2"; level 1; protein_id "ENSMUSP00000140430.2"; transcript_support_level "5"; mgi_id "MGI:3639762"; tag "CAGE_supported_TSS"; tag "not_organism_supported"; tag "basic"; tag "Ensembl_canonical"; tag "GENCODE_Primary"; tag "appris_principal_1"; tag "exp_conf"; tag "CCDS"; ccdsid "CCDS78579.1"; havana_gene "OTTMUSG00000046664.1"; havana_transcript "OTTMUST00000121266.1";
chr1	ENSEMBL_gcm37	exon	46543193	46543312	1.40454716630358	+	.	gene_id "ENSMUSG00000101337.7"; transcript_id "ENSMUSG00000101337.7_tx_1"; exon_id "chr1_46543193_46543312_+"; exonnum "10"; txlen "12152";
chr1	ENSEMBL_gcm37	exon	46543193	46543312	0.419610565630078	+	.	gene_id "ENSMUSG00000101337.7"; transcript_id "ENSMUSG00000101337.7_tx_10"; exon_id "chr1_46543193_46543312_+"; exonnum "10"; txlen "12481";
chr1	ENSEMBL_gcm37	exon	46543193	46543312	0.0446474976208576	+	.	gene_id "ENSMUSG00000101337.7"; transcript_id "ENSMUSG00000101337.7_tx_105"; exon_id "chr1_46543193_46543312_+"; exonnum "9"; txlen "11971";
chr1	ENSEMBL_gcm37	exon	46543193	46543312	0.0446474976208576	+	.	gene_id "ENSMUSG00000101337.7"; transcript_id "ENSMUSG00000101337.7_tx_106"; exon_id "chr1_46543193_46543312_+"; exonnum "9"; txlen "11740";
chr1	ENSEMBL_gcm37	exon	46543193	46543312	0.0438658620013431	+	.	gene_id "ENSMUSG00000101337.7"; transcript_id "ENSMUSG00000101337.7_tx_107"; exon_id "chr1_46543193_46543312_+"; exonnum "9"; txlen "12193";
chr1	ENSEMBL_gcm37	exon	46543193	46543312	0.0438658620013431	+	.	gene_id "ENSMUSG00000101337.7"; transcript_id "ENSMUSG00000101337.7_tx_108"; exon_id "chr1_46543193_46543312_+"; exonnum "9"; txlen "11962";
chr1	ENSEMBL_gcm37	exon	46543193	46543312	0.395958709933626	+	.	gene_id "ENSMUSG00000101337.7"; transcript_id "ENSMUSG00000101337.7_tx_11"; exon_id "chr1_46543193_46543312_+"; exonnum "10"; txlen "12250";
chr1	ENSEMBL_gcm37	exon	46543193	46543312	0.039251791985891	+	.	gene_id "ENSMUSG00000101337.7"; transcript_id "ENSMUSG00000101337.7_tx_110"; exon_id "chr1_46543193_46543312_+"; exonnum "9"; txlen "11812";
chr1	ENSEMBL_gcm37	exon	46543193	46543312	0.039251791985891	+	.	gene_id "ENSMUSG00000101337.7"; transcript_id "ENSMUSG00000101337.7_tx_111"; exon_id "chr1_46543193_46543312_+"; exonnum "9"; txlen "12043";
chr1	ENSEMBL_gcm37	exon	46543193	46543312	0.0390221504978499	+	.	gene_id "ENSMUSG00000101337.7"; transcript_id "ENSMUSG00000101337.7_tx_112"; exon_id "chr1_46543193_46543312_+"; exonnum "9"; txlen "12194";
chr1	ENSEMBL_gcm37	exon	46543193	46543312	0.0390221504978499	+	.	gene_id "ENSMUSG00000101337.7"; transcript_id "ENSMUSG00000101337.7_tx_113"; exon_id "chr1_46543193_46543312_+"; exonnum "9"; txlen "11963";
chr1	ENSEMBL_gcm37	exon	46543193	46543312	0.0303180641461591	+	.	gene_id "ENSMUSG00000101337.7"; transcript_id "ENSMUSG00000101337.7_tx_119"; exon_id "chr1_46543193_46543312_+"; exonnum "9"; txlen "12265";
chr1	ENSEMBL_gcm37	exon	46543193	46543312	0.0303180641461591	+	.	gene_id "ENSMUSG00000101337.7"; transcript_id "ENSMUSG00000101337.7_tx_120"; exon_id "chr1_46543193_46543312_+"; exonnum "9"; txlen "12034";
chr1	ENSEMBL_gcm37	exon	46543193	46543312	0.0282023140681594	+	.	gene_id "ENSMUSG00000101337.7"; transcript_id "ENSMUSG00000101337.7_tx_121"; exon_id "chr1_46543193_46543312_+"; exonnum "9"; txlen "12363";
chr1	ENSEMBL_gcm37	exon	46543193	46543312	0.0282023140681594	+	.	gene_id "ENSMUSG00000101337.7"; transcript_id "ENSMUSG00000101337.7_tx_122"; exon_id "chr1_46543193_46543312_+"; exonnum "9"; txlen "12435";
chr1	ENSEMBL_gcm37	exon	46543193	46543312	0.0282023140681594	+	.	gene_id "ENSMUSG00000101337.7"; transcript_id "ENSMUSG00000101337.7_tx_123"; exon_id "chr1_46543193_46543312_+"; exonnum "9"; txlen "12132";
chr1	ENSEMBL_gcm37	exon	46543193	46543312	0.0282023140681594	+	.	gene_id "ENSMUSG00000101337.7"; transcript_id "ENSMUSG00000101337.7_tx_124"; exon_id "chr1_46543193_46543312_+"; exonnum "9"; txlen "12204";
chr1	ENSEMBL_gcm37	exon	46543193	46543312	0.0264743113707057	+	.	gene_id "ENSMUSG00000101337.7"; transcript_id "ENSMUSG00000101337.7_tx_125"; exon_id "chr1_46543193_46543312_+"; exonnum "10"; txlen "12426";
chr1	ENSEMBL_gcm37	exon	46543193	46543312	0.0264743113707057	+	.	gene_id "ENSMUSG00000101337.7"; transcript_id "ENSMUSG00000101337.7_tx_126"; exon_id "chr1_46543193_46543312_+"; exonnum "10"; txlen "12498";
chr1	ENSEMBL_gcm37	exon	46543193	46543312	0.0264743113707057	+	.	gene_id "ENSMUSG00000101337.7"; transcript_id "ENSMUSG00000101337.7_tx_127"; exon_id "chr1_46543193_46543312_+"; exonnum "10"; txlen "12195";
chr1	ENSEMBL_gcm37	exon	46543193	46543312	0.0264743113707057	+	.	gene_id "ENSMUSG00000101337.7"; transcript_id "ENSMUSG00000101337.7_tx_128"; exon_id "chr1_46543193_46543312_+"; exonnum "10"; txlen "12267";
chr1	ENSEMBL_gcm37	exon	46543193	46543312	0.0250477492601193	+	.	gene_id "ENSMUSG00000101337.7"; transcript_id "ENSMUSG00000101337.7_tx_129"; exon_id "chr1_46543193_46543312_+"; exonnum "10"; txlen "12257";
chr1	ENSEMBL_gcm37	exon	46543193	46543312	0.0234629824657591	+	.	gene_id "ENSMUSG00000101337.7"; transcript_id "ENSMUSG00000101337.7_tx_130"; exon_id "chr1_46543193_46543312_+"; exonnum "9"; txlen "12037";
chr1	ENSEMBL_gcm37	exon	46543193	46543312	0.0234629824657591	+	.	gene_id "ENSMUSG00000101337.7"; transcript_id "ENSMUSG00000101337.7_tx_131"; exon_id "chr1_46543193_46543312_+"; exonnum "9"; txlen "11806";
chr1	ENSEMBL_gcm37	exon	46543193	46543312	0.0233461213798219	+	.	gene_id "ENSMUSG00000101337.7"; transcript_id "ENSMUSG00000101337.7_tx_132"; exon_id "chr1_46543193_46543312_+"; exonnum "10"; txlen "12026";
chr1	ENSEMBL_gcm37	exon	46543193	46543312	0.020789491193505	+	.	gene_id "ENSMUSG00000101337.7"; transcript_id "ENSMUSG00000101337.7_tx_133"; exon_id "chr1_46543193_46543312_+"; exonnum "9"; txlen "11864";
chr1	ENSEMBL_gcm37	exon	46543193	46543312	0.0204198908801553	+	.	gene_id "ENSMUSG00000101337.7"; transcript_id "ENSMUSG00000101337.7_tx_134"; exon_id "chr1_46543193_46543312_+"; exonnum "9"; txlen "12014";
chr1	ENSEMBL_gcm37	exon	46543193	46543312	0.0204198908801553	+	.	gene_id "ENSMUSG00000101337.7"; transcript_id "ENSMUSG00000101337.7_tx_135"; exon_id "chr1_46543193_46543312_+"; exonnum "9"; txlen "12086";
chr1	ENSEMBL_gcm37	exon	46543193	46543312	0.0204198908801553	+	.	gene_id "ENSMUSG00000101337.7"; transcript_id "ENSMUSG00000101337.7_tx_136"; exon_id "chr1_46543193_46543312_+"; exonnum "9"; txlen "12266";
chr1	ENSEMBL_gcm37	exon	46543193	46543312	0.0204198908801553	+	.	gene_id "ENSMUSG00000101337.7"; transcript_id "ENSMUSG00000101337.7_tx_137"; exon_id "chr1_46543193_46543312_+"; exonnum "9"; txlen "11783";
chr1	ENSEMBL_gcm37	exon	46543193	46543312	0.0204198908801553	+	.	gene_id "ENSMUSG00000101337.7"; transcript_id "ENSMUSG00000101337.7_tx_138"; exon_id "chr1_46543193_46543312_+"; exonnum "9"; txlen "12035";
chr1	ENSEMBL_gcm37	exon	46543193	46543312	0.0199541916384898	+	.	gene_id "ENSMUSG00000101337.7"; transcript_id "ENSMUSG00000101337.7_tx_140"; exon_id "chr1_46543193_46543312_+"; exonnum "10"; txlen "12286";
chr1	ENSEMBL_gcm37	exon	46543193	46543312	0.0188947718767983	+	.	gene_id "ENSMUSG00000101337.7"; transcript_id "ENSMUSG00000101337.7_tx_141"; exon_id "chr1_46543193_46543312_+"; exonnum "9"; txlen "3208";
chr1	ENSEMBL_gcm37	exon	46543193	46543312	0.0186022596176945	+	.	gene_id "ENSMUSG00000101337.7"; transcript_id "ENSMUSG00000101337.7_tx_142"; exon_id "chr1_46543193_46543312_+"; exonnum "9"; txlen "12025";
chr1	ENSEMBL_gcm37	exon	46543193	46543312	0.0175508051769679	+	.	gene_id "ENSMUSG00000101337.7"; transcript_id "ENSMUSG00000101337.7_tx_143"; exon_id "chr1_46543193_46543312_+"; exonnum "10"; txlen "12055";
chr1	ENSEMBL_gcm37	exon	46543193	46543312	0.0175177828006912	+	.	gene_id "ENSMUSG00000101337.7"; transcript_id "ENSMUSG00000101337.7_tx_144"; exon_id "chr1_46543193_46543312_+"; exonnum "10"; txlen "12158";
chr1	ENSEMBL_gcm37	exon	46543193	46543312	0.0175177828006912	+	.	gene_id "ENSMUSG00000101337.7"; transcript_id "ENSMUSG00000101337.7_tx_145"; exon_id "chr1_46543193_46543312_+"; exonnum "10"; txlen "11927";
chr1	ENSEMBL_gcm37	exon	46543193	46543312	0.0169250616084518	+	.	gene_id "ENSMUSG00000101337.7"; transcript_id "ENSMUSG00000101337.7_tx_146"; exon_id "chr1_46543193_46543312_+"; exonnum "9"; txlen "11969";
chr1	ENSEMBL_gcm37	exon	46543193	46543312	0.0169006317373971	+	.	gene_id "ENSMUSG00000101337.7"; transcript_id "ENSMUSG00000101337.7_tx_147"; exon_id "chr1_46543193_46543312_+"; exonnum "10"; txlen "12088";
chr1	ENSEMBL_gcm37	exon	46543193	46543312	0.0169006317373971	+	.	gene_id "ENSMUSG00000101337.7"; transcript_id "ENSMUSG00000101337.7_tx_148"; exon_id "chr1_46543193_46543312_+"; exonnum "9"; txlen "11794";
chr1	ENSEMBL_gcm37	exon	46543193	46543312	0.0169006317373971	+	.	gene_id "ENSMUSG00000101337.7"; transcript_id "ENSMUSG00000101337.7_tx_149"; exon_id "chr1_46543193_46543312_+"; exonnum "10"; txlen "11857";
chr1	ENSEMBL_gcm37	exon	46543193	46543312	0.0162865088190517	+	.	gene_id "ENSMUSG00000101337.7"; transcript_id "ENSMUSG00000101337.7_tx_150"; exon_id "chr1_46543193_46543312_+"; exonnum "9"; txlen "11926";
chr1	ENSEMBL_gcm37	exon	46543193	46543312	0.0162865088190517	+	.	gene_id "ENSMUSG00000101337.7"; transcript_id "ENSMUSG00000101337.7_tx_151"; exon_id "chr1_46543193_46543312_+"; exonnum "9"; txlen "11695";
chr1	ENSEMBL_gcm37	exon	46543193	46543312	0.01446614910582	+	.	gene_id "ENSMUSG00000101337.7"; transcript_id "ENSMUSG00000101337.7_tx_152"; exon_id "chr1_46543193_46543312_+"; exonnum "8"; txlen "12244";
chr1	ENSEMBL_gcm37	exon	46543193	46543312	0.01446614910582	+	.	gene_id "ENSMUSG00000101337.7"; transcript_id "ENSMUSG00000101337.7_tx_153"; exon_id "chr1_46543193_46543312_+"; exonnum "8"; txlen "12013";
chr1	ENSEMBL_gcm37	exon	46543193	46543312	0.0138398321257759	+	.	gene_id "ENSMUSG00000101337.7"; transcript_id "ENSMUSG00000101337.7_tx_154"; exon_id "chr1_46543193_46543312_+"; exonnum "10"; txlen "11989";
chr1	ENSEMBL_gcm37	exon	46543193	46543312	0.0138398321257759	+	.	gene_id "ENSMUSG00000101337.7"; transcript_id "ENSMUSG00000101337.7_tx_155"; exon_id "chr1_46543193_46543312_+"; exonnum "10"; txlen "11758";
chr1	ENSEMBL_gcm37	exon	46543193	46543312	0.0129948849972172	+	.	gene_id "ENSMUSG00000101337.7"; transcript_id "ENSMUSG00000101337.7_tx_156"; exon_id "chr1_46543193_46543312_+"; exonnum "9"; txlen "11738";
chr1	ENSEMBL_gcm37	exon	46543193	46543312	0.0116990809202029	+	.	gene_id "ENSMUSG00000101337.7"; transcript_id "ENSMUSG00000101337.7_tx_158"; exon_id "chr1_46543193_46543312_+"; exonnum "9"; txlen "10068";
chr1	ENSEMBL_gcm37	exon	46543193	46543312	0.0116990809202029	+	.	gene_id "ENSMUSG00000101337.7"; transcript_id "ENSMUSG00000101337.7_tx_159"; exon_id "chr1_46543193_46543312_+"; exonnum "9"; txlen "9912";
chr1	ENSEMBL_gcm37	exon	46543193	46543312	0.325643938482266	+	.	gene_id "ENSMUSG00000101337.7"; transcript_id "ENSMUSG00000101337.7_tx_16"; exon_id "chr1_46543193_46543312_+"; exonnum "10"; txlen "12524";
chr1	ENSEMBL_gcm37	exon	46543193	46543312	0.00663030268559021	+	.	gene_id "ENSMUSG00000101337.7"; transcript_id "ENSMUSG00000101337.7_tx_160"; exon_id "chr1_46543193_46543312_+"; exonnum "11"; txlen "12725";
chr1	ENSEMBL_gcm37	exon	46543193	46543312	0.325643938482266	+	.	gene_id "ENSMUSG00000101337.7"; transcript_id "ENSMUSG00000101337.7_tx_17"; exon_id "chr1_46543193_46543312_+"; exonnum "10"; txlen "12293";
chr1	ENSEMBL_gcm37	exon	46543193	46543312	0.32166523747175	+	.	gene_id "ENSMUSG00000101337.7"; transcript_id "ENSMUSG00000101337.7_tx_18"; exon_id "chr1_46543193_46543312_+"; exonnum "10"; txlen "12622";
chr1	ENSEMBL_gcm37	exon	46543193	46543312	0.32166523747175	+	.	gene_id "ENSMUSG00000101337.7"; transcript_id "ENSMUSG00000101337.7_tx_19"; exon_id "chr1_46543193_46543312_+"; exonnum "10"; txlen "12391";
chr1	ENSEMBL_gcm37	exon	46543193	46543312	0.306081658287108	+	.	gene_id "ENSMUSG00000101337.7"; transcript_id "ENSMUSG00000101337.7_tx_26"; exon_id "chr1_46543193_46543312_+"; exonnum "10"; txlen "12630";
chr1	ENSEMBL_gcm37	exon	46543193	46543312	0.306081658287108	+	.	gene_id "ENSMUSG00000101337.7"; transcript_id "ENSMUSG00000101337.7_tx_27"; exon_id "chr1_46543193_46543312_+"; exonnum "10"; txlen "12399";
chr1	ENSEMBL_gcm37	exon	46543193	46543312	0.287160173729946	+	.	gene_id "ENSMUSG00000101337.7"; transcript_id "ENSMUSG00000101337.7_tx_28"; exon_id "chr1_46543193_46543312_+"; exonnum "9"; txlen "12418";
chr1	ENSEMBL_gcm37	exon	46543193	46543312	0.287160173729946	+	.	gene_id "ENSMUSG00000101337.7"; transcript_id "ENSMUSG00000101337.7_tx_29"; exon_id "chr1_46543193_46543312_+"; exonnum "9"; txlen "12567";
chr1	ENSEMBL_gcm37	exon	46543193	46543312	0.287160173729946	+	.	gene_id "ENSMUSG00000101337.7"; transcript_id "ENSMUSG00000101337.7_tx_30"; exon_id "chr1_46543193_46543312_+"; exonnum "9"; txlen "12187";
chr1	ENSEMBL_gcm37	exon	46543193	46543312	0.287160173729946	+	.	gene_id "ENSMUSG00000101337.7"; transcript_id "ENSMUSG00000101337.7_tx_31"; exon_id "chr1_46543193_46543312_+"; exonnum "9"; txlen "12336";
chr1	ENSEMBL_gcm37	exon	46543193	46543312	0.269631154939555	+	.	gene_id "ENSMUSG00000101337.7"; transcript_id "ENSMUSG00000101337.7_tx_37"; exon_id "chr1_46543193_46543312_+"; exonnum "10"; txlen "12673";
chr1	ENSEMBL_gcm37	exon	46543193	46543312	0.269631154939555	+	.	gene_id "ENSMUSG00000101337.7"; transcript_id "ENSMUSG00000101337.7_tx_38"; exon_id "chr1_46543193_46543312_+"; exonnum "10"; txlen "12442";
chr1	ENSEMBL_gcm37	exon	46543193	46543312	0.269631154939555	+	.	gene_id "ENSMUSG00000101337.7"; transcript_id "ENSMUSG00000101337.7_tx_39"; exon_id "chr1_46543193_46543312_+"; exonnum "10"; txlen "12771";
chr1	ENSEMBL_gcm37	exon	46543193	46543312	0.524561127464006	+	.	gene_id "ENSMUSG00000101337.7"; transcript_id "ENSMUSG00000101337.7_tx_4"; exon_id "chr1_46543193_46543312_+"; exonnum "10"; txlen "12532";
chr1	ENSEMBL_gcm37	exon	46543193	46543312	0.269631154939555	+	.	gene_id "ENSMUSG00000101337.7"; transcript_id "ENSMUSG00000101337.7_tx_40"; exon_id "chr1_46543193_46543312_+"; exonnum "10"; txlen "12540";
chr1	ENSEMBL_gcm37	exon	46543193	46543312	0.250709670382394	+	.	gene_id "ENSMUSG00000101337.7"; transcript_id "ENSMUSG00000101337.7_tx_44"; exon_id "chr1_46543193_46543312_+"; exonnum "9"; txlen "12610";
chr1	ENSEMBL_gcm37	exon	46543193	46543312	0.250709670382394	+	.	gene_id "ENSMUSG00000101337.7"; transcript_id "ENSMUSG00000101337.7_tx_45"; exon_id "chr1_46543193_46543312_+"; exonnum "9"; txlen "12559";
chr1	ENSEMBL_gcm37	exon	46543193	46543312	0.250709670382394	+	.	gene_id "ENSMUSG00000101337.7"; transcript_id "ENSMUSG00000101337.7_tx_46"; exon_id "chr1_46543193_46543312_+"; exonnum "9"; txlen "12379";
chr1	ENSEMBL_gcm37	exon	46543193	46543312	0.250709670382394	+	.	gene_id "ENSMUSG00000101337.7"; transcript_id "ENSMUSG00000101337.7_tx_47"; exon_id "chr1_46543193_46543312_+"; exonnum "9"; txlen "12708";
chr1	ENSEMBL_gcm37	exon	46543193	46543312	0.250709670382394	+	.	gene_id "ENSMUSG00000101337.7"; transcript_id "ENSMUSG00000101337.7_tx_48"; exon_id "chr1_46543193_46543312_+"; exonnum "9"; txlen "12328";
chr1	ENSEMBL_gcm37	exon	46543193	46543312	0.250709670382394	+	.	gene_id "ENSMUSG00000101337.7"; transcript_id "ENSMUSG00000101337.7_tx_49"; exon_id "chr1_46543193_46543312_+"; exonnum "9"; txlen "12477";
chr1	ENSEMBL_gcm37	exon	46543193	46543312	0.524561127464006	+	.	gene_id "ENSMUSG00000101337.7"; transcript_id "ENSMUSG00000101337.7_tx_5"; exon_id "chr1_46543193_46543312_+"; exonnum "10"; txlen "12301";
chr1	ENSEMBL_gcm37	exon	46543193	46543312	0.224180174793752	+	.	gene_id "ENSMUSG00000101337.7"; transcript_id "ENSMUSG00000101337.7_tx_59"; exon_id "chr1_46543193_46543312_+"; exonnum "9"; txlen "12151";
chr1	ENSEMBL_gcm37	exon	46543193	46543312	0.505639642906845	+	.	gene_id "ENSMUSG00000101337.7"; transcript_id "ENSMUSG00000101337.7_tx_6"; exon_id "chr1_46543193_46543312_+"; exonnum "9"; txlen "12469";
chr1	ENSEMBL_gcm37	exon	46543193	46543312	0.152986608342449	+	.	gene_id "ENSMUSG00000101337.7"; transcript_id "ENSMUSG00000101337.7_tx_64"; exon_id "chr1_46543193_46543312_+"; exonnum "10"; txlen "12214";
chr1	ENSEMBL_gcm37	exon	46543193	46543312	0.150414109208655	+	.	gene_id "ENSMUSG00000101337.7"; transcript_id "ENSMUSG00000101337.7_tx_65"; exon_id "chr1_46543193_46543312_+"; exonnum "10"; txlen "11983";
chr1	ENSEMBL_gcm37	exon	46543193	46543312	0.137169569471975	+	.	gene_id "ENSMUSG00000101337.7"; transcript_id "ENSMUSG00000101337.7_tx_69"; exon_id "chr1_46543193_46543312_+"; exonnum "9"; txlen "11920";
chr1	ENSEMBL_gcm37	exon	46543193	46543312	0.505639642906845	+	.	gene_id "ENSMUSG00000101337.7"; transcript_id "ENSMUSG00000101337.7_tx_7"; exon_id "chr1_46543193_46543312_+"; exonnum "9"; txlen "12238";
chr1	ENSEMBL_gcm37	exon	46543193	46543312	0.113025716799801	+	.	gene_id "ENSMUSG00000101337.7"; transcript_id "ENSMUSG00000101337.7_tx_81"; exon_id "chr1_46543193_46543312_+"; exonnum "10"; txlen "12227";
chr1	ENSEMBL_gcm37	exon	46543193	46543312	0.113025716799801	+	.	gene_id "ENSMUSG00000101337.7"; transcript_id "ENSMUSG00000101337.7_tx_82"; exon_id "chr1_46543193_46543312_+"; exonnum "10"; txlen "11996";
chr1	ENSEMBL_gcm37	exon	46543193	46543312	0.10406816506439	+	.	gene_id "ENSMUSG00000101337.7"; transcript_id "ENSMUSG00000101337.7_tx_83"; exon_id "chr1_46543193_46543312_+"; exonnum "10"; txlen "12376";
chr1	ENSEMBL_gcm37	exon	46543193	46543312	0.10406816506439	+	.	gene_id "ENSMUSG00000101337.7"; transcript_id "ENSMUSG00000101337.7_tx_84"; exon_id "chr1_46543193_46543312_+"; exonnum "9"; txlen "12262";
chr1	ENSEMBL_gcm37	exon	46543193	46543312	0.10406816506439	+	.	gene_id "ENSMUSG00000101337.7"; transcript_id "ENSMUSG00000101337.7_tx_85"; exon_id "chr1_46543193_46543312_+"; exonnum "10"; txlen "12325";
chr1	ENSEMBL_gcm37	exon	46543193	46543312	0.10406816506439	+	.	gene_id "ENSMUSG00000101337.7"; transcript_id "ENSMUSG00000101337.7_tx_86"; exon_id "chr1_46543193_46543312_+"; exonnum "9"; txlen "12305";
chr1	ENSEMBL_gcm37	exon	46543193	46543312	0.10406816506439	+	.	gene_id "ENSMUSG00000101337.7"; transcript_id "ENSMUSG00000101337.7_tx_87"; exon_id "chr1_46543193_46543312_+"; exonnum "10"; txlen "12368";
chr1	ENSEMBL_gcm37	exon	46543193	46543312	0.10406816506439	+	.	gene_id "ENSMUSG00000101337.7"; transcript_id "ENSMUSG00000101337.7_tx_88"; exon_id "chr1_46543193_46543312_+"; exonnum "10"; txlen "12145";
chr1	ENSEMBL_gcm37	exon	46543193	46543312	0.10406816506439	+	.	gene_id "ENSMUSG00000101337.7"; transcript_id "ENSMUSG00000101337.7_tx_89"; exon_id "chr1_46543193_46543312_+"; exonnum "10"; txlen "12137";
chr1	ENSEMBL_gcm37	exon	46543193	46543312	0.0944957745549949	+	.	gene_id "ENSMUSG00000101337.7"; transcript_id "ENSMUSG00000101337.7_tx_91"; exon_id "chr1_46543193_46543312_+"; exonnum "10"; txlen "12455";
chr1	ENSEMBL_gcm37	exon	46543193	46543312	0.0944957745549949	+	.	gene_id "ENSMUSG00000101337.7"; transcript_id "ENSMUSG00000101337.7_tx_92"; exon_id "chr1_46543193_46543312_+"; exonnum "10"; txlen "12224";
chr1	ENSEMBL_gcm37	exon	46543193	46543312	0.0872727531462666	+	.	gene_id "ENSMUSG00000101337.7"; transcript_id "ENSMUSG00000101337.7_tx_93"; exon_id "chr1_46543193_46543312_+"; exonnum "10"; txlen "12355";
chr1	ENSEMBL_gcm37	exon	46543193	46543312	0.0851466805072281	+	.	gene_id "ENSMUSG00000101337.7"; transcript_id "ENSMUSG00000101337.7_tx_94"; exon_id "chr1_46543193_46543312_+"; exonnum "10"; txlen "12124";
chr1	ENSEMBL_gcm37	exon	46543193	46543312	0.072134565352017	+	.	gene_id "ENSMUSG00000101337.7"; transcript_id "ENSMUSG00000101337.7_tx_98"; exon_id "chr1_46543193_46543312_+"; exonnum "9"; txlen "12223";
chr1	ENSEMBL_gcm37	exon	46543193	46543312	0.0716849752159865	+	.	gene_id "ENSMUSG00000101337.7"; transcript_id "ENSMUSG00000101337.7_tx_99"; exon_id "chr1_46543193_46543312_+"; exonnum "9"; txlen "11992";
chr1	HAVANA	exon	46553713	46553896	0	+	.	gene_id "ENSMUSG00000101337.7"; transcript_id "ENSMUST00000189749.7"; gene_type "protein_coding"; gene_name "Dnah7c"; transcript_type "protein_coding"; transcript_name "Dnah7c-204"; exon_number 11; exon_id "ENSMUSE00001335108.2"; level 1; protein_id "ENSMUSP00000140430.2"; transcript_support_level "5"; mgi_id "MGI:3639762"; tag "CAGE_supported_TSS"; tag "not_organism_supported"; tag "basic"; tag "Ensembl_canonical"; tag "GENCODE_Primary"; tag "appris_principal_1"; tag "exp_conf"; tag "CCDS"; ccdsid "CCDS78579.1"; havana_gene "OTTMUSG00000046664.1"; havana_transcript "OTTMUST00000121266.1";
chr1	HAVANA	CDS	46553713	46553896	0	+	1	gene_id "ENSMUSG00000101337.7"; transcript_id "ENSMUST00000189749.7"; gene_type "protein_coding"; gene_name "Dnah7c"; transcript_type "protein_coding"; transcript_name "Dnah7c-204"; exon_number 11; exon_id "ENSMUSE00001335108.2"; level 1; protein_id "ENSMUSP00000140430.2"; transcript_support_level "5"; mgi_id "MGI:3639762"; tag "CAGE_supported_TSS"; tag "not_organism_supported"; tag "basic"; tag "Ensembl_canonical"; tag "GENCODE_Primary"; tag "appris_principal_1"; tag "exp_conf"; tag "CCDS"; ccdsid "CCDS78579.1"; havana_gene "OTTMUSG00000046664.1"; havana_transcript "OTTMUST00000121266.1";
chr1	ENSEMBL_gcm37	exon	46553713	46553896	1.40454716630358	+	.	gene_id "ENSMUSG00000101337.7"; transcript_id "ENSMUSG00000101337.7_tx_1"; exon_id "chr1_46553713_46553896_+"; exonnum "11"; txlen "12152";
chr1	ENSEMBL_gcm37	exon	46553713	46553896	0.419610565630078	+	.	gene_id "ENSMUSG00000101337.7"; transcript_id "ENSMUSG00000101337.7_tx_10"; exon_id "chr1_46553713_46553896_+"; exonnum "11"; txlen "12481";
chr1	ENSEMBL_gcm37	exon	46553713	46553896	0.0446474976208576	+	.	gene_id "ENSMUSG00000101337.7"; transcript_id "ENSMUSG00000101337.7_tx_105"; exon_id "chr1_46553713_46553896_+"; exonnum "10"; txlen "11971";
chr1	ENSEMBL_gcm37	exon	46553713	46553896	0.0446474976208576	+	.	gene_id "ENSMUSG00000101337.7"; transcript_id "ENSMUSG00000101337.7_tx_106"; exon_id "chr1_46553713_46553896_+"; exonnum "10"; txlen "11740";
chr1	ENSEMBL_gcm37	exon	46553713	46553896	0.0438658620013431	+	.	gene_id "ENSMUSG00000101337.7"; transcript_id "ENSMUSG00000101337.7_tx_107"; exon_id "chr1_46553713_46553896_+"; exonnum "10"; txlen "12193";
chr1	ENSEMBL_gcm37	exon	46553713	46553896	0.0438658620013431	+	.	gene_id "ENSMUSG00000101337.7"; transcript_id "ENSMUSG00000101337.7_tx_108"; exon_id "chr1_46553713_46553896_+"; exonnum "10"; txlen "11962";
chr1	ENSEMBL_gcm37	exon	46553713	46553896	0.395958709933626	+	.	gene_id "ENSMUSG00000101337.7"; transcript_id "ENSMUSG00000101337.7_tx_11"; exon_id "chr1_46553713_46553896_+"; exonnum "11"; txlen "12250";
chr1	ENSEMBL_gcm37	exon	46553713	46553896	0.039251791985891	+	.	gene_id "ENSMUSG00000101337.7"; transcript_id "ENSMUSG00000101337.7_tx_110"; exon_id "chr1_46553713_46553896_+"; exonnum "10"; txlen "11812";
chr1	ENSEMBL_gcm37	exon	46553713	46553896	0.039251791985891	+	.	gene_id "ENSMUSG00000101337.7"; transcript_id "ENSMUSG00000101337.7_tx_111"; exon_id "chr1_46553713_46553896_+"; exonnum "10"; txlen "12043";
chr1	ENSEMBL_gcm37	exon	46553713	46553896	0.0390221504978499	+	.	gene_id "ENSMUSG00000101337.7"; transcript_id "ENSMUSG00000101337.7_tx_112"; exon_id "chr1_46553713_46553896_+"; exonnum "10"; txlen "12194";
chr1	ENSEMBL_gcm37	exon	46553713	46553896	0.0390221504978499	+	.	gene_id "ENSMUSG00000101337.7"; transcript_id "ENSMUSG00000101337.7_tx_113"; exon_id "chr1_46553713_46553896_+"; exonnum "10"; txlen "11963";
chr1	ENSEMBL_gcm37	exon	46553713	46553896	0.0303180641461591	+	.	gene_id "ENSMUSG00000101337.7"; transcript_id "ENSMUSG00000101337.7_tx_119"; exon_id "chr1_46553713_46553896_+"; exonnum "10"; txlen "12265";
chr1	ENSEMBL_gcm37	exon	46553713	46553896	0.0303180641461591	+	.	gene_id "ENSMUSG00000101337.7"; transcript_id "ENSMUSG00000101337.7_tx_120"; exon_id "chr1_46553713_46553896_+"; exonnum "10"; txlen "12034";
chr1	ENSEMBL_gcm37	exon	46553713	46553896	0.0282023140681594	+	.	gene_id "ENSMUSG00000101337.7"; transcript_id "ENSMUSG00000101337.7_tx_121"; exon_id "chr1_46553713_46553896_+"; exonnum "10"; txlen "12363";
chr1	ENSEMBL_gcm37	exon	46553713	46553896	0.0282023140681594	+	.	gene_id "ENSMUSG00000101337.7"; transcript_id "ENSMUSG00000101337.7_tx_122"; exon_id "chr1_46553713_46553896_+"; exonnum "10"; txlen "12435";
chr1	ENSEMBL_gcm37	exon	46553713	46553896	0.0282023140681594	+	.	gene_id "ENSMUSG00000101337.7"; transcript_id "ENSMUSG00000101337.7_tx_123"; exon_id "chr1_46553713_46553896_+"; exonnum "10"; txlen "12132";
chr1	ENSEMBL_gcm37	exon	46553713	46553896	0.0282023140681594	+	.	gene_id "ENSMUSG00000101337.7"; transcript_id "ENSMUSG00000101337.7_tx_124"; exon_id "chr1_46553713_46553896_+"; exonnum "10"; txlen "12204";
chr1	ENSEMBL_gcm37	exon	46553713	46553896	0.0264743113707057	+	.	gene_id "ENSMUSG00000101337.7"; transcript_id "ENSMUSG00000101337.7_tx_125"; exon_id "chr1_46553713_46553896_+"; exonnum "11"; txlen "12426";
chr1	ENSEMBL_gcm37	exon	46553713	46553896	0.0264743113707057	+	.	gene_id "ENSMUSG00000101337.7"; transcript_id "ENSMUSG00000101337.7_tx_126"; exon_id "chr1_46553713_46553896_+"; exonnum "11"; txlen "12498";
chr1	ENSEMBL_gcm37	exon	46553713	46553896	0.0264743113707057	+	.	gene_id "ENSMUSG00000101337.7"; transcript_id "ENSMUSG00000101337.7_tx_127"; exon_id "chr1_46553713_46553896_+"; exonnum "11"; txlen "12195";
chr1	ENSEMBL_gcm37	exon	46553713	46553896	0.0264743113707057	+	.	gene_id "ENSMUSG00000101337.7"; transcript_id "ENSMUSG00000101337.7_tx_128"; exon_id "chr1_46553713_46553896_+"; exonnum "11"; txlen "12267";
chr1	ENSEMBL_gcm37	exon	46553713	46553896	0.0250477492601193	+	.	gene_id "ENSMUSG00000101337.7"; transcript_id "ENSMUSG00000101337.7_tx_129"; exon_id "chr1_46553713_46553896_+"; exonnum "11"; txlen "12257";
chr1	ENSEMBL_gcm37	exon	46553713	46553896	0.0234629824657591	+	.	gene_id "ENSMUSG00000101337.7"; transcript_id "ENSMUSG00000101337.7_tx_130"; exon_id "chr1_46553713_46553896_+"; exonnum "10"; txlen "12037";
chr1	ENSEMBL_gcm37	exon	46553713	46553896	0.0234629824657591	+	.	gene_id "ENSMUSG00000101337.7"; transcript_id "ENSMUSG00000101337.7_tx_131"; exon_id "chr1_46553713_46553896_+"; exonnum "10"; txlen "11806";
chr1	ENSEMBL_gcm37	exon	46553713	46553896	0.0233461213798219	+	.	gene_id "ENSMUSG00000101337.7"; transcript_id "ENSMUSG00000101337.7_tx_132"; exon_id "chr1_46553713_46553896_+"; exonnum "11"; txlen "12026";
chr1	ENSEMBL_gcm37	exon	46553713	46553896	0.020789491193505	+	.	gene_id "ENSMUSG00000101337.7"; transcript_id "ENSMUSG00000101337.7_tx_133"; exon_id "chr1_46553713_46553896_+"; exonnum "10"; txlen "11864";
chr1	ENSEMBL_gcm37	exon	46553713	46553896	0.0204198908801553	+	.	gene_id "ENSMUSG00000101337.7"; transcript_id "ENSMUSG00000101337.7_tx_134"; exon_id "chr1_46553713_46553896_+"; exonnum "10"; txlen "12014";
chr1	ENSEMBL_gcm37	exon	46553713	46553896	0.0204198908801553	+	.	gene_id "ENSMUSG00000101337.7"; transcript_id "ENSMUSG00000101337.7_tx_135"; exon_id "chr1_46553713_46553896_+"; exonnum "10"; txlen "12086";
chr1	ENSEMBL_gcm37	exon	46553713	46553896	0.0204198908801553	+	.	gene_id "ENSMUSG00000101337.7"; transcript_id "ENSMUSG00000101337.7_tx_136"; exon_id "chr1_46553713_46553896_+"; exonnum "10"; txlen "12266";
chr1	ENSEMBL_gcm37	exon	46553713	46553896	0.0204198908801553	+	.	gene_id "ENSMUSG00000101337.7"; transcript_id "ENSMUSG00000101337.7_tx_137"; exon_id "chr1_46553713_46553896_+"; exonnum "10"; txlen "11783";
chr1	ENSEMBL_gcm37	exon	46553713	46553896	0.0204198908801553	+	.	gene_id "ENSMUSG00000101337.7"; transcript_id "ENSMUSG00000101337.7_tx_138"; exon_id "chr1_46553713_46553896_+"; exonnum "10"; txlen "12035";
chr1	ENSEMBL_gcm37	exon	46553713	46553896	0.0199541916384898	+	.	gene_id "ENSMUSG00000101337.7"; transcript_id "ENSMUSG00000101337.7_tx_140"; exon_id "chr1_46553713_46553896_+"; exonnum "11"; txlen "12286";
chr1	ENSEMBL_gcm37	exon	46553713	46553896	0.0188947718767983	+	.	gene_id "ENSMUSG00000101337.7"; transcript_id "ENSMUSG00000101337.7_tx_141"; exon_id "chr1_46553713_46553896_+"; exonnum "10"; txlen "3208";
chr1	ENSEMBL_gcm37	exon	46553713	46553896	0.0186022596176945	+	.	gene_id "ENSMUSG00000101337.7"; transcript_id "ENSMUSG00000101337.7_tx_142"; exon_id "chr1_46553713_46553896_+"; exonnum "10"; txlen "12025";
chr1	ENSEMBL_gcm37	exon	46553713	46553896	0.0175508051769679	+	.	gene_id "ENSMUSG00000101337.7"; transcript_id "ENSMUSG00000101337.7_tx_143"; exon_id "chr1_46553713_46553896_+"; exonnum "11"; txlen "12055";
chr1	ENSEMBL_gcm37	exon	46553713	46553896	0.0175177828006912	+	.	gene_id "ENSMUSG00000101337.7"; transcript_id "ENSMUSG00000101337.7_tx_144"; exon_id "chr1_46553713_46553896_+"; exonnum "11"; txlen "12158";
chr1	ENSEMBL_gcm37	exon	46553713	46553896	0.0175177828006912	+	.	gene_id "ENSMUSG00000101337.7"; transcript_id "ENSMUSG00000101337.7_tx_145"; exon_id "chr1_46553713_46553896_+"; exonnum "11"; txlen "11927";
chr1	ENSEMBL_gcm37	exon	46553713	46553896	0.0169250616084518	+	.	gene_id "ENSMUSG00000101337.7"; transcript_id "ENSMUSG00000101337.7_tx_146"; exon_id "chr1_46553713_46553896_+"; exonnum "10"; txlen "11969";
chr1	ENSEMBL_gcm37	exon	46553713	46553896	0.0169006317373971	+	.	gene_id "ENSMUSG00000101337.7"; transcript_id "ENSMUSG00000101337.7_tx_147"; exon_id "chr1_46553713_46553896_+"; exonnum "11"; txlen "12088";
chr1	ENSEMBL_gcm37	exon	46553713	46553896	0.0169006317373971	+	.	gene_id "ENSMUSG00000101337.7"; transcript_id "ENSMUSG00000101337.7_tx_148"; exon_id "chr1_46553713_46553896_+"; exonnum "10"; txlen "11794";
chr1	ENSEMBL_gcm37	exon	46553713	46553896	0.0169006317373971	+	.	gene_id "ENSMUSG00000101337.7"; transcript_id "ENSMUSG00000101337.7_tx_149"; exon_id "chr1_46553713_46553896_+"; exonnum "11"; txlen "11857";
chr1	ENSEMBL_gcm37	exon	46553713	46553896	0.0162865088190517	+	.	gene_id "ENSMUSG00000101337.7"; transcript_id "ENSMUSG00000101337.7_tx_150"; exon_id "chr1_46553713_46553896_+"; exonnum "10"; txlen "11926";
chr1	ENSEMBL_gcm37	exon	46553713	46553896	0.0162865088190517	+	.	gene_id "ENSMUSG00000101337.7"; transcript_id "ENSMUSG00000101337.7_tx_151"; exon_id "chr1_46553713_46553896_+"; exonnum "10"; txlen "11695";
chr1	ENSEMBL_gcm37	exon	46553713	46553896	0.01446614910582	+	.	gene_id "ENSMUSG00000101337.7"; transcript_id "ENSMUSG00000101337.7_tx_152"; exon_id "chr1_46553713_46553896_+"; exonnum "9"; txlen "12244";
chr1	ENSEMBL_gcm37	exon	46553713	46553896	0.01446614910582	+	.	gene_id "ENSMUSG00000101337.7"; transcript_id "ENSMUSG00000101337.7_tx_153"; exon_id "chr1_46553713_46553896_+"; exonnum "9"; txlen "12013";
chr1	ENSEMBL_gcm37	exon	46553713	46553896	0.0138398321257759	+	.	gene_id "ENSMUSG00000101337.7"; transcript_id "ENSMUSG00000101337.7_tx_154"; exon_id "chr1_46553713_46553896_+"; exonnum "11"; txlen "11989";
chr1	ENSEMBL_gcm37	exon	46553713	46553896	0.0138398321257759	+	.	gene_id "ENSMUSG00000101337.7"; transcript_id "ENSMUSG00000101337.7_tx_155"; exon_id "chr1_46553713_46553896_+"; exonnum "11"; txlen "11758";
chr1	ENSEMBL_gcm37	exon	46553713	46553896	0.0129948849972172	+	.	gene_id "ENSMUSG00000101337.7"; transcript_id "ENSMUSG00000101337.7_tx_156"; exon_id "chr1_46553713_46553896_+"; exonnum "10"; txlen "11738";
chr1	ENSEMBL_gcm37	exon	46553713	46553896	0.0116990809202029	+	.	gene_id "ENSMUSG00000101337.7"; transcript_id "ENSMUSG00000101337.7_tx_158"; exon_id "chr1_46553713_46553896_+"; exonnum "10"; txlen "10068";
chr1	ENSEMBL_gcm37	exon	46553713	46553896	0.0116990809202029	+	.	gene_id "ENSMUSG00000101337.7"; transcript_id "ENSMUSG00000101337.7_tx_159"; exon_id "chr1_46553713_46553896_+"; exonnum "10"; txlen "9912";
chr1	ENSEMBL_gcm37	exon	46553713	46553896	0.325643938482266	+	.	gene_id "ENSMUSG00000101337.7"; transcript_id "ENSMUSG00000101337.7_tx_16"; exon_id "chr1_46553713_46553896_+"; exonnum "11"; txlen "12524";
chr1	ENSEMBL_gcm37	exon	46553713	46553896	0.00663030268559021	+	.	gene_id "ENSMUSG00000101337.7"; transcript_id "ENSMUSG00000101337.7_tx_160"; exon_id "chr1_46553713_46553896_+"; exonnum "12"; txlen "12725";
chr1	ENSEMBL_gcm37	exon	46553713	46553896	0.325643938482266	+	.	gene_id "ENSMUSG00000101337.7"; transcript_id "ENSMUSG00000101337.7_tx_17"; exon_id "chr1_46553713_46553896_+"; exonnum "11"; txlen "12293";
chr1	ENSEMBL_gcm37	exon	46553713	46553896	0.32166523747175	+	.	gene_id "ENSMUSG00000101337.7"; transcript_id "ENSMUSG00000101337.7_tx_18"; exon_id "chr1_46553713_46553896_+"; exonnum "11"; txlen "12622";
chr1	ENSEMBL_gcm37	exon	46553713	46553896	0.32166523747175	+	.	gene_id "ENSMUSG00000101337.7"; transcript_id "ENSMUSG00000101337.7_tx_19"; exon_id "chr1_46553713_46553896_+"; exonnum "11"; txlen "12391";
chr1	ENSEMBL_gcm37	exon	46553713	46553896	0.306081658287108	+	.	gene_id "ENSMUSG00000101337.7"; transcript_id "ENSMUSG00000101337.7_tx_26"; exon_id "chr1_46553713_46553896_+"; exonnum "11"; txlen "12630";
chr1	ENSEMBL_gcm37	exon	46553713	46553896	0.306081658287108	+	.	gene_id "ENSMUSG00000101337.7"; transcript_id "ENSMUSG00000101337.7_tx_27"; exon_id "chr1_46553713_46553896_+"; exonnum "11"; txlen "12399";
chr1	ENSEMBL_gcm37	exon	46553713	46553896	0.287160173729946	+	.	gene_id "ENSMUSG00000101337.7"; transcript_id "ENSMUSG00000101337.7_tx_28"; exon_id "chr1_46553713_46553896_+"; exonnum "10"; txlen "12418";
chr1	ENSEMBL_gcm37	exon	46553713	46553896	0.287160173729946	+	.	gene_id "ENSMUSG00000101337.7"; transcript_id "ENSMUSG00000101337.7_tx_29"; exon_id "chr1_46553713_46553896_+"; exonnum "10"; txlen "12567";
chr1	ENSEMBL_gcm37	exon	46553713	46553896	0.287160173729946	+	.	gene_id "ENSMUSG00000101337.7"; transcript_id "ENSMUSG00000101337.7_tx_30"; exon_id "chr1_46553713_46553896_+"; exonnum "10"; txlen "12187";
chr1	ENSEMBL_gcm37	exon	46553713	46553896	0.287160173729946	+	.	gene_id "ENSMUSG00000101337.7"; transcript_id "ENSMUSG00000101337.7_tx_31"; exon_id "chr1_46553713_46553896_+"; exonnum "10"; txlen "12336";
chr1	ENSEMBL_gcm37	exon	46553713	46553896	0.269631154939555	+	.	gene_id "ENSMUSG00000101337.7"; transcript_id "ENSMUSG00000101337.7_tx_37"; exon_id "chr1_46553713_46553896_+"; exonnum "11"; txlen "12673";
chr1	ENSEMBL_gcm37	exon	46553713	46553896	0.269631154939555	+	.	gene_id "ENSMUSG00000101337.7"; transcript_id "ENSMUSG00000101337.7_tx_38"; exon_id "chr1_46553713_46553896_+"; exonnum "11"; txlen "12442";
chr1	ENSEMBL_gcm37	exon	46553713	46553896	0.269631154939555	+	.	gene_id "ENSMUSG00000101337.7"; transcript_id "ENSMUSG00000101337.7_tx_39"; exon_id "chr1_46553713_46553896_+"; exonnum "11"; txlen "12771";
chr1	ENSEMBL_gcm37	exon	46553713	46553896	0.524561127464006	+	.	gene_id "ENSMUSG00000101337.7"; transcript_id "ENSMUSG00000101337.7_tx_4"; exon_id "chr1_46553713_46553896_+"; exonnum "11"; txlen "12532";
chr1	ENSEMBL_gcm37	exon	46553713	46553896	0.269631154939555	+	.	gene_id "ENSMUSG00000101337.7"; transcript_id "ENSMUSG00000101337.7_tx_40"; exon_id "chr1_46553713_46553896_+"; exonnum "11"; txlen "12540";
chr1	ENSEMBL_gcm37	exon	46553713	46553896	0.250709670382394	+	.	gene_id "ENSMUSG00000101337.7"; transcript_id "ENSMUSG00000101337.7_tx_44"; exon_id "chr1_46553713_46553896_+"; exonnum "10"; txlen "12610";
chr1	ENSEMBL_gcm37	exon	46553713	46553896	0.250709670382394	+	.	gene_id "ENSMUSG00000101337.7"; transcript_id "ENSMUSG00000101337.7_tx_45"; exon_id "chr1_46553713_46553896_+"; exonnum "10"; txlen "12559";
chr1	ENSEMBL_gcm37	exon	46553713	46553896	0.250709670382394	+	.	gene_id "ENSMUSG00000101337.7"; transcript_id "ENSMUSG00000101337.7_tx_46"; exon_id "chr1_46553713_46553896_+"; exonnum "10"; txlen "12379";
chr1	ENSEMBL_gcm37	exon	46553713	46553896	0.250709670382394	+	.	gene_id "ENSMUSG00000101337.7"; transcript_id "ENSMUSG00000101337.7_tx_47"; exon_id "chr1_46553713_46553896_+"; exonnum "10"; txlen "12708";
chr1	ENSEMBL_gcm37	exon	46553713	46553896	0.250709670382394	+	.	gene_id "ENSMUSG00000101337.7"; transcript_id "ENSMUSG00000101337.7_tx_48"; exon_id "chr1_46553713_46553896_+"; exonnum "10"; txlen "12328";
chr1	ENSEMBL_gcm37	exon	46553713	46553896	0.250709670382394	+	.	gene_id "ENSMUSG00000101337.7"; transcript_id "ENSMUSG00000101337.7_tx_49"; exon_id "chr1_46553713_46553896_+"; exonnum "10"; txlen "12477";
chr1	ENSEMBL_gcm37	exon	46553713	46553896	0.524561127464006	+	.	gene_id "ENSMUSG00000101337.7"; transcript_id "ENSMUSG00000101337.7_tx_5"; exon_id "chr1_46553713_46553896_+"; exonnum "11"; txlen "12301";
chr1	ENSEMBL_gcm37	exon	46553713	46553896	0.224180174793752	+	.	gene_id "ENSMUSG00000101337.7"; transcript_id "ENSMUSG00000101337.7_tx_59"; exon_id "chr1_46553713_46553896_+"; exonnum "10"; txlen "12151";
chr1	ENSEMBL_gcm37	exon	46553713	46553896	0.505639642906845	+	.	gene_id "ENSMUSG00000101337.7"; transcript_id "ENSMUSG00000101337.7_tx_6"; exon_id "chr1_46553713_46553896_+"; exonnum "10"; txlen "12469";
chr1	ENSEMBL_gcm37	exon	46553713	46553896	0.152986608342449	+	.	gene_id "ENSMUSG00000101337.7"; transcript_id "ENSMUSG00000101337.7_tx_64"; exon_id "chr1_46553713_46553896_+"; exonnum "11"; txlen "12214";
chr1	ENSEMBL_gcm37	exon	46553713	46553896	0.150414109208655	+	.	gene_id "ENSMUSG00000101337.7"; transcript_id "ENSMUSG00000101337.7_tx_65"; exon_id "chr1_46553713_46553896_+"; exonnum "11"; txlen "11983";
chr1	ENSEMBL_gcm37	exon	46553713	46553896	0.137169569471975	+	.	gene_id "ENSMUSG00000101337.7"; transcript_id "ENSMUSG00000101337.7_tx_69"; exon_id "chr1_46553713_46553896_+"; exonnum "10"; txlen "11920";
chr1	ENSEMBL_gcm37	exon	46553713	46553896	0.505639642906845	+	.	gene_id "ENSMUSG00000101337.7"; transcript_id "ENSMUSG00000101337.7_tx_7"; exon_id "chr1_46553713_46553896_+"; exonnum "10"; txlen "12238";
chr1	ENSEMBL_gcm37	exon	46553713	46553896	0.113025716799801	+	.	gene_id "ENSMUSG00000101337.7"; transcript_id "ENSMUSG00000101337.7_tx_81"; exon_id "chr1_46553713_46553896_+"; exonnum "11"; txlen "12227";
chr1	ENSEMBL_gcm37	exon	46553713	46553896	0.113025716799801	+	.	gene_id "ENSMUSG00000101337.7"; transcript_id "ENSMUSG00000101337.7_tx_82"; exon_id "chr1_46553713_46553896_+"; exonnum "11"; txlen "11996";
chr1	ENSEMBL_gcm37	exon	46553713	46553896	0.10406816506439	+	.	gene_id "ENSMUSG00000101337.7"; transcript_id "ENSMUSG00000101337.7_tx_83"; exon_id "chr1_46553713_46553896_+"; exonnum "11"; txlen "12376";
chr1	ENSEMBL_gcm37	exon	46553713	46553896	0.10406816506439	+	.	gene_id "ENSMUSG00000101337.7"; transcript_id "ENSMUSG00000101337.7_tx_84"; exon_id "chr1_46553713_46553896_+"; exonnum "10"; txlen "12262";
chr1	ENSEMBL_gcm37	exon	46553713	46553896	0.10406816506439	+	.	gene_id "ENSMUSG00000101337.7"; transcript_id "ENSMUSG00000101337.7_tx_85"; exon_id "chr1_46553713_46553896_+"; exonnum "11"; txlen "12325";
chr1	ENSEMBL_gcm37	exon	46553713	46553896	0.10406816506439	+	.	gene_id "ENSMUSG00000101337.7"; transcript_id "ENSMUSG00000101337.7_tx_86"; exon_id "chr1_46553713_46553896_+"; exonnum "10"; txlen "12305";
chr1	ENSEMBL_gcm37	exon	46553713	46553896	0.10406816506439	+	.	gene_id "ENSMUSG00000101337.7"; transcript_id "ENSMUSG00000101337.7_tx_87"; exon_id "chr1_46553713_46553896_+"; exonnum "11"; txlen "12368";
chr1	ENSEMBL_gcm37	exon	46553713	46553896	0.10406816506439	+	.	gene_id "ENSMUSG00000101337.7"; transcript_id "ENSMUSG00000101337.7_tx_88"; exon_id "chr1_46553713_46553896_+"; exonnum "11"; txlen "12145";
chr1	ENSEMBL_gcm37	exon	46553713	46553896	0.10406816506439	+	.	gene_id "ENSMUSG00000101337.7"; transcript_id "ENSMUSG00000101337.7_tx_89"; exon_id "chr1_46553713_46553896_+"; exonnum "11"; txlen "12137";
chr1	ENSEMBL_gcm37	exon	46553713	46553896	0.0944957745549949	+	.	gene_id "ENSMUSG00000101337.7"; transcript_id "ENSMUSG00000101337.7_tx_91"; exon_id "chr1_46553713_46553896_+"; exonnum "11"; txlen "12455";
chr1	ENSEMBL_gcm37	exon	46553713	46553896	0.0944957745549949	+	.	gene_id "ENSMUSG00000101337.7"; transcript_id "ENSMUSG00000101337.7_tx_92"; exon_id "chr1_46553713_46553896_+"; exonnum "11"; txlen "12224";
chr1	ENSEMBL_gcm37	exon	46553713	46553896	0.0872727531462666	+	.	gene_id "ENSMUSG00000101337.7"; transcript_id "ENSMUSG00000101337.7_tx_93"; exon_id "chr1_46553713_46553896_+"; exonnum "11"; txlen "12355";
chr1	ENSEMBL_gcm37	exon	46553713	46553896	0.0851466805072281	+	.	gene_id "ENSMUSG00000101337.7"; transcript_id "ENSMUSG00000101337.7_tx_94"; exon_id "chr1_46553713_46553896_+"; exonnum "11"; txlen "12124";
chr1	ENSEMBL_gcm37	exon	46553713	46553896	0.072134565352017	+	.	gene_id "ENSMUSG00000101337.7"; transcript_id "ENSMUSG00000101337.7_tx_98"; exon_id "chr1_46553713_46553896_+"; exonnum "10"; txlen "12223";
chr1	ENSEMBL_gcm37	exon	46553713	46553896	0.0716849752159865	+	.	gene_id "ENSMUSG00000101337.7"; transcript_id "ENSMUSG00000101337.7_tx_99"; exon_id "chr1_46553713_46553896_+"; exonnum "10"; txlen "11992";
chr1	HAVANA	exon	46554440	46554619	0	+	.	gene_id "ENSMUSG00000101337.7"; transcript_id "ENSMUST00000189749.7"; gene_type "protein_coding"; gene_name "Dnah7c"; transcript_type "protein_coding"; transcript_name "Dnah7c-204"; exon_number 12; exon_id "ENSMUSE00001326170.2"; level 1; protein_id "ENSMUSP00000140430.2"; transcript_support_level "5"; mgi_id "MGI:3639762"; tag "CAGE_supported_TSS"; tag "not_organism_supported"; tag "basic"; tag "Ensembl_canonical"; tag "GENCODE_Primary"; tag "appris_principal_1"; tag "exp_conf"; tag "CCDS"; ccdsid "CCDS78579.1"; havana_gene "OTTMUSG00000046664.1"; havana_transcript "OTTMUST00000121266.1";
chr1	HAVANA	CDS	46554440	46554619	0	+	0	gene_id "ENSMUSG00000101337.7"; transcript_id "ENSMUST00000189749.7"; gene_type "protein_coding"; gene_name "Dnah7c"; transcript_type "protein_coding"; transcript_name "Dnah7c-204"; exon_number 12; exon_id "ENSMUSE00001326170.2"; level 1; protein_id "ENSMUSP00000140430.2"; transcript_support_level "5"; mgi_id "MGI:3639762"; tag "CAGE_supported_TSS"; tag "not_organism_supported"; tag "basic"; tag "Ensembl_canonical"; tag "GENCODE_Primary"; tag "appris_principal_1"; tag "exp_conf"; tag "CCDS"; ccdsid "CCDS78579.1"; havana_gene "OTTMUSG00000046664.1"; havana_transcript "OTTMUST00000121266.1";
chr1	ENSEMBL_gcm37	exon	46554440	46554619	1.40454716630358	+	.	gene_id "ENSMUSG00000101337.7"; transcript_id "ENSMUSG00000101337.7_tx_1"; exon_id "chr1_46554440_46554619_+"; exonnum "12"; txlen "12152";
chr1	ENSEMBL_gcm37	exon	46554440	46554619	0.419610565630078	+	.	gene_id "ENSMUSG00000101337.7"; transcript_id "ENSMUSG00000101337.7_tx_10"; exon_id "chr1_46554440_46554619_+"; exonnum "12"; txlen "12481";
chr1	ENSEMBL_gcm37	exon	46554440	46554619	0.0438658620013431	+	.	gene_id "ENSMUSG00000101337.7"; transcript_id "ENSMUSG00000101337.7_tx_107"; exon_id "chr1_46554440_46554619_+"; exonnum "11"; txlen "12193";
chr1	ENSEMBL_gcm37	exon	46554440	46554619	0.0438658620013431	+	.	gene_id "ENSMUSG00000101337.7"; transcript_id "ENSMUSG00000101337.7_tx_108"; exon_id "chr1_46554440_46554619_+"; exonnum "11"; txlen "11962";
chr1	ENSEMBL_gcm37	exon	46554440	46554619	0.395958709933626	+	.	gene_id "ENSMUSG00000101337.7"; transcript_id "ENSMUSG00000101337.7_tx_11"; exon_id "chr1_46554440_46554619_+"; exonnum "12"; txlen "12250";
chr1	ENSEMBL_gcm37	exon	46554440	46554619	0.0390221504978499	+	.	gene_id "ENSMUSG00000101337.7"; transcript_id "ENSMUSG00000101337.7_tx_112"; exon_id "chr1_46554440_46554619_+"; exonnum "11"; txlen "12194";
chr1	ENSEMBL_gcm37	exon	46554440	46554619	0.0390221504978499	+	.	gene_id "ENSMUSG00000101337.7"; transcript_id "ENSMUSG00000101337.7_tx_113"; exon_id "chr1_46554440_46554619_+"; exonnum "11"; txlen "11963";
chr1	ENSEMBL_gcm37	exon	46554440	46554619	0.0303180641461591	+	.	gene_id "ENSMUSG00000101337.7"; transcript_id "ENSMUSG00000101337.7_tx_119"; exon_id "chr1_46554440_46554619_+"; exonnum "11"; txlen "12265";
chr1	ENSEMBL_gcm37	exon	46554440	46554619	0.0303180641461591	+	.	gene_id "ENSMUSG00000101337.7"; transcript_id "ENSMUSG00000101337.7_tx_120"; exon_id "chr1_46554440_46554619_+"; exonnum "11"; txlen "12034";
chr1	ENSEMBL_gcm37	exon	46554440	46554619	0.0282023140681594	+	.	gene_id "ENSMUSG00000101337.7"; transcript_id "ENSMUSG00000101337.7_tx_121"; exon_id "chr1_46554440_46554619_+"; exonnum "11"; txlen "12363";
chr1	ENSEMBL_gcm37	exon	46554440	46554619	0.0282023140681594	+	.	gene_id "ENSMUSG00000101337.7"; transcript_id "ENSMUSG00000101337.7_tx_122"; exon_id "chr1_46554440_46554619_+"; exonnum "11"; txlen "12435";
chr1	ENSEMBL_gcm37	exon	46554440	46554619	0.0282023140681594	+	.	gene_id "ENSMUSG00000101337.7"; transcript_id "ENSMUSG00000101337.7_tx_123"; exon_id "chr1_46554440_46554619_+"; exonnum "11"; txlen "12132";
chr1	ENSEMBL_gcm37	exon	46554440	46554619	0.0282023140681594	+	.	gene_id "ENSMUSG00000101337.7"; transcript_id "ENSMUSG00000101337.7_tx_124"; exon_id "chr1_46554440_46554619_+"; exonnum "11"; txlen "12204";
chr1	ENSEMBL_gcm37	exon	46554440	46554619	0.0264743113707057	+	.	gene_id "ENSMUSG00000101337.7"; transcript_id "ENSMUSG00000101337.7_tx_125"; exon_id "chr1_46554440_46554619_+"; exonnum "12"; txlen "12426";
chr1	ENSEMBL_gcm37	exon	46554440	46554619	0.0264743113707057	+	.	gene_id "ENSMUSG00000101337.7"; transcript_id "ENSMUSG00000101337.7_tx_126"; exon_id "chr1_46554440_46554619_+"; exonnum "12"; txlen "12498";
chr1	ENSEMBL_gcm37	exon	46554440	46554619	0.0264743113707057	+	.	gene_id "ENSMUSG00000101337.7"; transcript_id "ENSMUSG00000101337.7_tx_127"; exon_id "chr1_46554440_46554619_+"; exonnum "12"; txlen "12195";
chr1	ENSEMBL_gcm37	exon	46554440	46554619	0.0264743113707057	+	.	gene_id "ENSMUSG00000101337.7"; transcript_id "ENSMUSG00000101337.7_tx_128"; exon_id "chr1_46554440_46554619_+"; exonnum "12"; txlen "12267";
chr1	ENSEMBL_gcm37	exon	46554440	46554619	0.0250477492601193	+	.	gene_id "ENSMUSG00000101337.7"; transcript_id "ENSMUSG00000101337.7_tx_129"; exon_id "chr1_46554440_46554619_+"; exonnum "12"; txlen "12257";
chr1	ENSEMBL_gcm37	exon	46554440	46554619	0.0234629824657591	+	.	gene_id "ENSMUSG00000101337.7"; transcript_id "ENSMUSG00000101337.7_tx_130"; exon_id "chr1_46554440_46554619_+"; exonnum "11"; txlen "12037";
chr1	ENSEMBL_gcm37	exon	46554440	46554619	0.0234629824657591	+	.	gene_id "ENSMUSG00000101337.7"; transcript_id "ENSMUSG00000101337.7_tx_131"; exon_id "chr1_46554440_46554619_+"; exonnum "11"; txlen "11806";
chr1	ENSEMBL_gcm37	exon	46554440	46554619	0.0233461213798219	+	.	gene_id "ENSMUSG00000101337.7"; transcript_id "ENSMUSG00000101337.7_tx_132"; exon_id "chr1_46554440_46554619_+"; exonnum "12"; txlen "12026";
chr1	ENSEMBL_gcm37	exon	46554440	46554619	0.020789491193505	+	.	gene_id "ENSMUSG00000101337.7"; transcript_id "ENSMUSG00000101337.7_tx_133"; exon_id "chr1_46554440_46554619_+"; exonnum "11"; txlen "11864";
chr1	ENSEMBL_gcm37	exon	46554440	46554619	0.0204198908801553	+	.	gene_id "ENSMUSG00000101337.7"; transcript_id "ENSMUSG00000101337.7_tx_136"; exon_id "chr1_46554440_46554619_+"; exonnum "11"; txlen "12266";
chr1	ENSEMBL_gcm37	exon	46554440	46554619	0.0204198908801553	+	.	gene_id "ENSMUSG00000101337.7"; transcript_id "ENSMUSG00000101337.7_tx_138"; exon_id "chr1_46554440_46554619_+"; exonnum "11"; txlen "12035";
chr1	ENSEMBL_gcm37	exon	46554440	46554619	0.0199541916384898	+	.	gene_id "ENSMUSG00000101337.7"; transcript_id "ENSMUSG00000101337.7_tx_140"; exon_id "chr1_46554440_46554619_+"; exonnum "12"; txlen "12286";
chr1	ENSEMBL_gcm37	exon	46554440	46554619	0.0188947718767983	+	.	gene_id "ENSMUSG00000101337.7"; transcript_id "ENSMUSG00000101337.7_tx_141"; exon_id "chr1_46554440_46554619_+"; exonnum "11"; txlen "3208";
chr1	ENSEMBL_gcm37	exon	46554440	46554619	0.0186022596176945	+	.	gene_id "ENSMUSG00000101337.7"; transcript_id "ENSMUSG00000101337.7_tx_142"; exon_id "chr1_46554440_46554619_+"; exonnum "11"; txlen "12025";
chr1	ENSEMBL_gcm37	exon	46554440	46554619	0.0175508051769679	+	.	gene_id "ENSMUSG00000101337.7"; transcript_id "ENSMUSG00000101337.7_tx_143"; exon_id "chr1_46554440_46554619_+"; exonnum "12"; txlen "12055";
chr1	ENSEMBL_gcm37	exon	46554440	46554619	0.0175177828006912	+	.	gene_id "ENSMUSG00000101337.7"; transcript_id "ENSMUSG00000101337.7_tx_144"; exon_id "chr1_46554440_46554619_+"; exonnum "12"; txlen "12158";
chr1	ENSEMBL_gcm37	exon	46554440	46554619	0.0175177828006912	+	.	gene_id "ENSMUSG00000101337.7"; transcript_id "ENSMUSG00000101337.7_tx_145"; exon_id "chr1_46554440_46554619_+"; exonnum "12"; txlen "11927";
chr1	ENSEMBL_gcm37	exon	46554440	46554619	0.0169250616084518	+	.	gene_id "ENSMUSG00000101337.7"; transcript_id "ENSMUSG00000101337.7_tx_146"; exon_id "chr1_46554440_46554619_+"; exonnum "11"; txlen "11969";
chr1	ENSEMBL_gcm37	exon	46554440	46554619	0.0169006317373971	+	.	gene_id "ENSMUSG00000101337.7"; transcript_id "ENSMUSG00000101337.7_tx_147"; exon_id "chr1_46554440_46554619_+"; exonnum "12"; txlen "12088";
chr1	ENSEMBL_gcm37	exon	46554440	46554619	0.0169006317373971	+	.	gene_id "ENSMUSG00000101337.7"; transcript_id "ENSMUSG00000101337.7_tx_148"; exon_id "chr1_46554440_46554619_+"; exonnum "11"; txlen "11794";
chr1	ENSEMBL_gcm37	exon	46554440	46554619	0.0169006317373971	+	.	gene_id "ENSMUSG00000101337.7"; transcript_id "ENSMUSG00000101337.7_tx_149"; exon_id "chr1_46554440_46554619_+"; exonnum "12"; txlen "11857";
chr1	ENSEMBL_gcm37	exon	46554440	46554619	0.0162865088190517	+	.	gene_id "ENSMUSG00000101337.7"; transcript_id "ENSMUSG00000101337.7_tx_150"; exon_id "chr1_46554440_46554619_+"; exonnum "11"; txlen "11926";
chr1	ENSEMBL_gcm37	exon	46554440	46554619	0.0162865088190517	+	.	gene_id "ENSMUSG00000101337.7"; transcript_id "ENSMUSG00000101337.7_tx_151"; exon_id "chr1_46554440_46554619_+"; exonnum "11"; txlen "11695";
chr1	ENSEMBL_gcm37	exon	46554440	46554619	0.01446614910582	+	.	gene_id "ENSMUSG00000101337.7"; transcript_id "ENSMUSG00000101337.7_tx_152"; exon_id "chr1_46554440_46554619_+"; exonnum "10"; txlen "12244";
chr1	ENSEMBL_gcm37	exon	46554440	46554619	0.01446614910582	+	.	gene_id "ENSMUSG00000101337.7"; transcript_id "ENSMUSG00000101337.7_tx_153"; exon_id "chr1_46554440_46554619_+"; exonnum "10"; txlen "12013";
chr1	ENSEMBL_gcm37	exon	46554440	46554619	0.0138398321257759	+	.	gene_id "ENSMUSG00000101337.7"; transcript_id "ENSMUSG00000101337.7_tx_154"; exon_id "chr1_46554440_46554619_+"; exonnum "12"; txlen "11989";
chr1	ENSEMBL_gcm37	exon	46554440	46554619	0.0138398321257759	+	.	gene_id "ENSMUSG00000101337.7"; transcript_id "ENSMUSG00000101337.7_tx_155"; exon_id "chr1_46554440_46554619_+"; exonnum "12"; txlen "11758";
chr1	ENSEMBL_gcm37	exon	46554440	46554619	0.0129948849972172	+	.	gene_id "ENSMUSG00000101337.7"; transcript_id "ENSMUSG00000101337.7_tx_156"; exon_id "chr1_46554440_46554619_+"; exonnum "11"; txlen "11738";
chr1	ENSEMBL_gcm37	exon	46554440	46554619	0.0116990809202029	+	.	gene_id "ENSMUSG00000101337.7"; transcript_id "ENSMUSG00000101337.7_tx_158"; exon_id "chr1_46554440_46554619_+"; exonnum "11"; txlen "10068";
chr1	ENSEMBL_gcm37	exon	46554440	46554619	0.0116990809202029	+	.	gene_id "ENSMUSG00000101337.7"; transcript_id "ENSMUSG00000101337.7_tx_159"; exon_id "chr1_46554440_46554619_+"; exonnum "11"; txlen "9912";
chr1	ENSEMBL_gcm37	exon	46554440	46554619	0.325643938482266	+	.	gene_id "ENSMUSG00000101337.7"; transcript_id "ENSMUSG00000101337.7_tx_16"; exon_id "chr1_46554440_46554619_+"; exonnum "12"; txlen "12524";
chr1	ENSEMBL_gcm37	exon	46554440	46554619	0.00663030268559021	+	.	gene_id "ENSMUSG00000101337.7"; transcript_id "ENSMUSG00000101337.7_tx_160"; exon_id "chr1_46554440_46554619_+"; exonnum "13"; txlen "12725";
chr1	ENSEMBL_gcm37	exon	46554440	46554619	0.325643938482266	+	.	gene_id "ENSMUSG00000101337.7"; transcript_id "ENSMUSG00000101337.7_tx_17"; exon_id "chr1_46554440_46554619_+"; exonnum "12"; txlen "12293";
chr1	ENSEMBL_gcm37	exon	46554440	46554619	0.32166523747175	+	.	gene_id "ENSMUSG00000101337.7"; transcript_id "ENSMUSG00000101337.7_tx_18"; exon_id "chr1_46554440_46554619_+"; exonnum "12"; txlen "12622";
chr1	ENSEMBL_gcm37	exon	46554440	46554619	0.32166523747175	+	.	gene_id "ENSMUSG00000101337.7"; transcript_id "ENSMUSG00000101337.7_tx_19"; exon_id "chr1_46554440_46554619_+"; exonnum "12"; txlen "12391";
chr1	ENSEMBL_gcm37	exon	46554440	46554619	0.306081658287108	+	.	gene_id "ENSMUSG00000101337.7"; transcript_id "ENSMUSG00000101337.7_tx_26"; exon_id "chr1_46554440_46554619_+"; exonnum "12"; txlen "12630";
chr1	ENSEMBL_gcm37	exon	46554440	46554619	0.306081658287108	+	.	gene_id "ENSMUSG00000101337.7"; transcript_id "ENSMUSG00000101337.7_tx_27"; exon_id "chr1_46554440_46554619_+"; exonnum "12"; txlen "12399";
chr1	ENSEMBL_gcm37	exon	46554440	46554619	0.287160173729946	+	.	gene_id "ENSMUSG00000101337.7"; transcript_id "ENSMUSG00000101337.7_tx_28"; exon_id "chr1_46554440_46554619_+"; exonnum "11"; txlen "12418";
chr1	ENSEMBL_gcm37	exon	46554440	46554619	0.287160173729946	+	.	gene_id "ENSMUSG00000101337.7"; transcript_id "ENSMUSG00000101337.7_tx_29"; exon_id "chr1_46554440_46554619_+"; exonnum "11"; txlen "12567";
chr1	ENSEMBL_gcm37	exon	46554440	46554619	0.287160173729946	+	.	gene_id "ENSMUSG00000101337.7"; transcript_id "ENSMUSG00000101337.7_tx_30"; exon_id "chr1_46554440_46554619_+"; exonnum "11"; txlen "12187";
chr1	ENSEMBL_gcm37	exon	46554440	46554619	0.287160173729946	+	.	gene_id "ENSMUSG00000101337.7"; transcript_id "ENSMUSG00000101337.7_tx_31"; exon_id "chr1_46554440_46554619_+"; exonnum "11"; txlen "12336";
chr1	ENSEMBL_gcm37	exon	46554440	46554619	0.269631154939555	+	.	gene_id "ENSMUSG00000101337.7"; transcript_id "ENSMUSG00000101337.7_tx_37"; exon_id "chr1_46554440_46554619_+"; exonnum "12"; txlen "12673";
chr1	ENSEMBL_gcm37	exon	46554440	46554619	0.269631154939555	+	.	gene_id "ENSMUSG00000101337.7"; transcript_id "ENSMUSG00000101337.7_tx_38"; exon_id "chr1_46554440_46554619_+"; exonnum "12"; txlen "12442";
chr1	ENSEMBL_gcm37	exon	46554440	46554619	0.269631154939555	+	.	gene_id "ENSMUSG00000101337.7"; transcript_id "ENSMUSG00000101337.7_tx_39"; exon_id "chr1_46554440_46554619_+"; exonnum "12"; txlen "12771";
chr1	ENSEMBL_gcm37	exon	46554440	46554619	0.524561127464006	+	.	gene_id "ENSMUSG00000101337.7"; transcript_id "ENSMUSG00000101337.7_tx_4"; exon_id "chr1_46554440_46554619_+"; exonnum "12"; txlen "12532";
chr1	ENSEMBL_gcm37	exon	46554440	46554619	0.269631154939555	+	.	gene_id "ENSMUSG00000101337.7"; transcript_id "ENSMUSG00000101337.7_tx_40"; exon_id "chr1_46554440_46554619_+"; exonnum "12"; txlen "12540";
chr1	ENSEMBL_gcm37	exon	46554440	46554619	0.250709670382394	+	.	gene_id "ENSMUSG00000101337.7"; transcript_id "ENSMUSG00000101337.7_tx_44"; exon_id "chr1_46554440_46554619_+"; exonnum "11"; txlen "12610";
chr1	ENSEMBL_gcm37	exon	46554440	46554619	0.250709670382394	+	.	gene_id "ENSMUSG00000101337.7"; transcript_id "ENSMUSG00000101337.7_tx_45"; exon_id "chr1_46554440_46554619_+"; exonnum "11"; txlen "12559";
chr1	ENSEMBL_gcm37	exon	46554440	46554619	0.250709670382394	+	.	gene_id "ENSMUSG00000101337.7"; transcript_id "ENSMUSG00000101337.7_tx_46"; exon_id "chr1_46554440_46554619_+"; exonnum "11"; txlen "12379";
chr1	ENSEMBL_gcm37	exon	46554440	46554619	0.250709670382394	+	.	gene_id "ENSMUSG00000101337.7"; transcript_id "ENSMUSG00000101337.7_tx_47"; exon_id "chr1_46554440_46554619_+"; exonnum "11"; txlen "12708";
chr1	ENSEMBL_gcm37	exon	46554440	46554619	0.250709670382394	+	.	gene_id "ENSMUSG00000101337.7"; transcript_id "ENSMUSG00000101337.7_tx_48"; exon_id "chr1_46554440_46554619_+"; exonnum "11"; txlen "12328";
chr1	ENSEMBL_gcm37	exon	46554440	46554619	0.250709670382394	+	.	gene_id "ENSMUSG00000101337.7"; transcript_id "ENSMUSG00000101337.7_tx_49"; exon_id "chr1_46554440_46554619_+"; exonnum "11"; txlen "12477";
chr1	ENSEMBL_gcm37	exon	46554440	46554619	0.524561127464006	+	.	gene_id "ENSMUSG00000101337.7"; transcript_id "ENSMUSG00000101337.7_tx_5"; exon_id "chr1_46554440_46554619_+"; exonnum "12"; txlen "12301";
chr1	ENSEMBL_gcm37	exon	46554440	46554619	0.224180174793752	+	.	gene_id "ENSMUSG00000101337.7"; transcript_id "ENSMUSG00000101337.7_tx_59"; exon_id "chr1_46554440_46554619_+"; exonnum "11"; txlen "12151";
chr1	ENSEMBL_gcm37	exon	46554440	46554619	0.505639642906845	+	.	gene_id "ENSMUSG00000101337.7"; transcript_id "ENSMUSG00000101337.7_tx_6"; exon_id "chr1_46554440_46554619_+"; exonnum "11"; txlen "12469";
chr1	ENSEMBL_gcm37	exon	46554440	46554619	0.152986608342449	+	.	gene_id "ENSMUSG00000101337.7"; transcript_id "ENSMUSG00000101337.7_tx_64"; exon_id "chr1_46554440_46554619_+"; exonnum "12"; txlen "12214";
chr1	ENSEMBL_gcm37	exon	46554440	46554619	0.150414109208655	+	.	gene_id "ENSMUSG00000101337.7"; transcript_id "ENSMUSG00000101337.7_tx_65"; exon_id "chr1_46554440_46554619_+"; exonnum "12"; txlen "11983";
chr1	ENSEMBL_gcm37	exon	46554440	46554619	0.137169569471975	+	.	gene_id "ENSMUSG00000101337.7"; transcript_id "ENSMUSG00000101337.7_tx_69"; exon_id "chr1_46554440_46554619_+"; exonnum "11"; txlen "11920";
chr1	ENSEMBL_gcm37	exon	46554440	46554619	0.505639642906845	+	.	gene_id "ENSMUSG00000101337.7"; transcript_id "ENSMUSG00000101337.7_tx_7"; exon_id "chr1_46554440_46554619_+"; exonnum "11"; txlen "12238";
chr1	ENSEMBL_gcm37	exon	46554440	46554619	0.113025716799801	+	.	gene_id "ENSMUSG00000101337.7"; transcript_id "ENSMUSG00000101337.7_tx_81"; exon_id "chr1_46554440_46554619_+"; exonnum "12"; txlen "12227";
chr1	ENSEMBL_gcm37	exon	46554440	46554619	0.113025716799801	+	.	gene_id "ENSMUSG00000101337.7"; transcript_id "ENSMUSG00000101337.7_tx_82"; exon_id "chr1_46554440_46554619_+"; exonnum "12"; txlen "11996";
chr1	ENSEMBL_gcm37	exon	46554440	46554619	0.10406816506439	+	.	gene_id "ENSMUSG00000101337.7"; transcript_id "ENSMUSG00000101337.7_tx_83"; exon_id "chr1_46554440_46554619_+"; exonnum "12"; txlen "12376";
chr1	ENSEMBL_gcm37	exon	46554440	46554619	0.10406816506439	+	.	gene_id "ENSMUSG00000101337.7"; transcript_id "ENSMUSG00000101337.7_tx_84"; exon_id "chr1_46554440_46554619_+"; exonnum "11"; txlen "12262";
chr1	ENSEMBL_gcm37	exon	46554440	46554619	0.10406816506439	+	.	gene_id "ENSMUSG00000101337.7"; transcript_id "ENSMUSG00000101337.7_tx_85"; exon_id "chr1_46554440_46554619_+"; exonnum "12"; txlen "12325";
chr1	ENSEMBL_gcm37	exon	46554440	46554619	0.10406816506439	+	.	gene_id "ENSMUSG00000101337.7"; transcript_id "ENSMUSG00000101337.7_tx_86"; exon_id "chr1_46554440_46554619_+"; exonnum "11"; txlen "12305";
chr1	ENSEMBL_gcm37	exon	46554440	46554619	0.10406816506439	+	.	gene_id "ENSMUSG00000101337.7"; transcript_id "ENSMUSG00000101337.7_tx_87"; exon_id "chr1_46554440_46554619_+"; exonnum "12"; txlen "12368";
chr1	ENSEMBL_gcm37	exon	46554440	46554619	0.10406816506439	+	.	gene_id "ENSMUSG00000101337.7"; transcript_id "ENSMUSG00000101337.7_tx_88"; exon_id "chr1_46554440_46554619_+"; exonnum "12"; txlen "12145";
chr1	ENSEMBL_gcm37	exon	46554440	46554619	0.10406816506439	+	.	gene_id "ENSMUSG00000101337.7"; transcript_id "ENSMUSG00000101337.7_tx_89"; exon_id "chr1_46554440_46554619_+"; exonnum "12"; txlen "12137";
chr1	ENSEMBL_gcm37	exon	46554440	46554619	0.0944957745549949	+	.	gene_id "ENSMUSG00000101337.7"; transcript_id "ENSMUSG00000101337.7_tx_91"; exon_id "chr1_46554440_46554619_+"; exonnum "12"; txlen "12455";
chr1	ENSEMBL_gcm37	exon	46554440	46554619	0.0944957745549949	+	.	gene_id "ENSMUSG00000101337.7"; transcript_id "ENSMUSG00000101337.7_tx_92"; exon_id "chr1_46554440_46554619_+"; exonnum "12"; txlen "12224";
chr1	ENSEMBL_gcm37	exon	46554440	46554619	0.0872727531462666	+	.	gene_id "ENSMUSG00000101337.7"; transcript_id "ENSMUSG00000101337.7_tx_93"; exon_id "chr1_46554440_46554619_+"; exonnum "12"; txlen "12355";
chr1	ENSEMBL_gcm37	exon	46554440	46554619	0.0851466805072281	+	.	gene_id "ENSMUSG00000101337.7"; transcript_id "ENSMUSG00000101337.7_tx_94"; exon_id "chr1_46554440_46554619_+"; exonnum "12"; txlen "12124";
chr1	ENSEMBL_gcm37	exon	46554440	46554619	0.072134565352017	+	.	gene_id "ENSMUSG00000101337.7"; transcript_id "ENSMUSG00000101337.7_tx_98"; exon_id "chr1_46554440_46554619_+"; exonnum "11"; txlen "12223";
chr1	ENSEMBL_gcm37	exon	46554440	46554619	0.0716849752159865	+	.	gene_id "ENSMUSG00000101337.7"; transcript_id "ENSMUSG00000101337.7_tx_99"; exon_id "chr1_46554440_46554619_+"; exonnum "11"; txlen "11992";
chr1	sragcm37_mid	exon	46557712	46557754	0.0282023140681594	+	.	gene_id "ENSMUSG00000101337.7"; transcript_id "ENSMUSG00000101337.7_tx_121"; exon_id "chr1_46557712_46557754_+"; exonnum "12"; txlen "12363";
chr1	sragcm37_mid	exon	46557712	46557754	0.0282023140681594	+	.	gene_id "ENSMUSG00000101337.7"; transcript_id "ENSMUSG00000101337.7_tx_122"; exon_id "chr1_46557712_46557754_+"; exonnum "12"; txlen "12435";
chr1	sragcm37_mid	exon	46557712	46557754	0.0282023140681594	+	.	gene_id "ENSMUSG00000101337.7"; transcript_id "ENSMUSG00000101337.7_tx_123"; exon_id "chr1_46557712_46557754_+"; exonnum "12"; txlen "12132";
chr1	sragcm37_mid	exon	46557712	46557754	0.0282023140681594	+	.	gene_id "ENSMUSG00000101337.7"; transcript_id "ENSMUSG00000101337.7_tx_124"; exon_id "chr1_46557712_46557754_+"; exonnum "12"; txlen "12204";
chr1	sragcm37_mid	exon	46557712	46557754	0.0264743113707057	+	.	gene_id "ENSMUSG00000101337.7"; transcript_id "ENSMUSG00000101337.7_tx_125"; exon_id "chr1_46557712_46557754_+"; exonnum "13"; txlen "12426";
chr1	sragcm37_mid	exon	46557712	46557754	0.0264743113707057	+	.	gene_id "ENSMUSG00000101337.7"; transcript_id "ENSMUSG00000101337.7_tx_126"; exon_id "chr1_46557712_46557754_+"; exonnum "13"; txlen "12498";
chr1	sragcm37_mid	exon	46557712	46557754	0.0264743113707057	+	.	gene_id "ENSMUSG00000101337.7"; transcript_id "ENSMUSG00000101337.7_tx_127"; exon_id "chr1_46557712_46557754_+"; exonnum "13"; txlen "12195";
chr1	sragcm37_mid	exon	46557712	46557754	0.0264743113707057	+	.	gene_id "ENSMUSG00000101337.7"; transcript_id "ENSMUSG00000101337.7_tx_128"; exon_id "chr1_46557712_46557754_+"; exonnum "13"; txlen "12267";
chr1	sragcm37_mid	exon	46557712	46557754	0.00663030268559021	+	.	gene_id "ENSMUSG00000101337.7"; transcript_id "ENSMUSG00000101337.7_tx_160"; exon_id "chr1_46557712_46557754_+"; exonnum "14"; txlen "12725";
chr1	HAVANA	exon	46558249	46558521	0	+	.	gene_id "ENSMUSG00000101337.7"; transcript_id "ENSMUST00000189749.7"; gene_type "protein_coding"; gene_name "Dnah7c"; transcript_type "protein_coding"; transcript_name "Dnah7c-204"; exon_number 13; exon_id "ENSMUSE00001321239.2"; level 1; protein_id "ENSMUSP00000140430.2"; transcript_support_level "5"; mgi_id "MGI:3639762"; tag "CAGE_supported_TSS"; tag "not_organism_supported"; tag "basic"; tag "Ensembl_canonical"; tag "GENCODE_Primary"; tag "appris_principal_1"; tag "exp_conf"; tag "CCDS"; ccdsid "CCDS78579.1"; havana_gene "OTTMUSG00000046664.1"; havana_transcript "OTTMUST00000121266.1";
chr1	HAVANA	CDS	46558249	46558521	0	+	0	gene_id "ENSMUSG00000101337.7"; transcript_id "ENSMUST00000189749.7"; gene_type "protein_coding"; gene_name "Dnah7c"; transcript_type "protein_coding"; transcript_name "Dnah7c-204"; exon_number 13; exon_id "ENSMUSE00001321239.2"; level 1; protein_id "ENSMUSP00000140430.2"; transcript_support_level "5"; mgi_id "MGI:3639762"; tag "CAGE_supported_TSS"; tag "not_organism_supported"; tag "basic"; tag "Ensembl_canonical"; tag "GENCODE_Primary"; tag "appris_principal_1"; tag "exp_conf"; tag "CCDS"; ccdsid "CCDS78579.1"; havana_gene "OTTMUSG00000046664.1"; havana_transcript "OTTMUST00000121266.1";
chr1	ENSEMBL_gcm37	exon	46558249	46558521	1.40454716630358	+	.	gene_id "ENSMUSG00000101337.7"; transcript_id "ENSMUSG00000101337.7_tx_1"; exon_id "chr1_46558249_46558521_+"; exonnum "13"; txlen "12152";
chr1	ENSEMBL_gcm37	exon	46558249	46558521	0.419610565630078	+	.	gene_id "ENSMUSG00000101337.7"; transcript_id "ENSMUSG00000101337.7_tx_10"; exon_id "chr1_46558249_46558521_+"; exonnum "13"; txlen "12481";
chr1	ENSEMBL_gcm37	exon	46558249	46558521	0.0446474976208576	+	.	gene_id "ENSMUSG00000101337.7"; transcript_id "ENSMUSG00000101337.7_tx_105"; exon_id "chr1_46558249_46558521_+"; exonnum "11"; txlen "11971";
chr1	ENSEMBL_gcm37	exon	46558249	46558521	0.0446474976208576	+	.	gene_id "ENSMUSG00000101337.7"; transcript_id "ENSMUSG00000101337.7_tx_106"; exon_id "chr1_46558249_46558521_+"; exonnum "11"; txlen "11740";
chr1	ENSEMBL_gcm37	exon	46558249	46558521	0.0438658620013431	+	.	gene_id "ENSMUSG00000101337.7"; transcript_id "ENSMUSG00000101337.7_tx_107"; exon_id "chr1_46558249_46558521_+"; exonnum "12"; txlen "12193";
chr1	ENSEMBL_gcm37	exon	46558249	46558521	0.0438658620013431	+	.	gene_id "ENSMUSG00000101337.7"; transcript_id "ENSMUSG00000101337.7_tx_108"; exon_id "chr1_46558249_46558521_+"; exonnum "12"; txlen "11962";
chr1	ENSEMBL_gcm37	exon	46558249	46558521	0.395958709933626	+	.	gene_id "ENSMUSG00000101337.7"; transcript_id "ENSMUSG00000101337.7_tx_11"; exon_id "chr1_46558249_46558521_+"; exonnum "13"; txlen "12250";
chr1	ENSEMBL_gcm37	exon	46558249	46558521	0.039251791985891	+	.	gene_id "ENSMUSG00000101337.7"; transcript_id "ENSMUSG00000101337.7_tx_110"; exon_id "chr1_46558249_46558521_+"; exonnum "11"; txlen "11812";
chr1	ENSEMBL_gcm37	exon	46558249	46558521	0.039251791985891	+	.	gene_id "ENSMUSG00000101337.7"; transcript_id "ENSMUSG00000101337.7_tx_111"; exon_id "chr1_46558249_46558521_+"; exonnum "11"; txlen "12043";
chr1	ENSEMBL_gcm37	exon	46558249	46558521	0.0390221504978499	+	.	gene_id "ENSMUSG00000101337.7"; transcript_id "ENSMUSG00000101337.7_tx_112"; exon_id "chr1_46558249_46558521_+"; exonnum "12"; txlen "12194";
chr1	ENSEMBL_gcm37	exon	46558249	46558521	0.0390221504978499	+	.	gene_id "ENSMUSG00000101337.7"; transcript_id "ENSMUSG00000101337.7_tx_113"; exon_id "chr1_46558249_46558521_+"; exonnum "12"; txlen "11963";
chr1	ENSEMBL_gcm37	exon	46558249	46558521	0.0303180641461591	+	.	gene_id "ENSMUSG00000101337.7"; transcript_id "ENSMUSG00000101337.7_tx_119"; exon_id "chr1_46558249_46558521_+"; exonnum "12"; txlen "12265";
chr1	ENSEMBL_gcm37	exon	46558249	46558521	0.0303180641461591	+	.	gene_id "ENSMUSG00000101337.7"; transcript_id "ENSMUSG00000101337.7_tx_120"; exon_id "chr1_46558249_46558521_+"; exonnum "12"; txlen "12034";
chr1	ENSEMBL_gcm37	exon	46558249	46558521	0.0282023140681594	+	.	gene_id "ENSMUSG00000101337.7"; transcript_id "ENSMUSG00000101337.7_tx_121"; exon_id "chr1_46558249_46558521_+"; exonnum "13"; txlen "12363";
chr1	ENSEMBL_gcm37	exon	46558249	46558521	0.0282023140681594	+	.	gene_id "ENSMUSG00000101337.7"; transcript_id "ENSMUSG00000101337.7_tx_122"; exon_id "chr1_46558249_46558521_+"; exonnum "13"; txlen "12435";
chr1	ENSEMBL_gcm37	exon	46558249	46558521	0.0282023140681594	+	.	gene_id "ENSMUSG00000101337.7"; transcript_id "ENSMUSG00000101337.7_tx_123"; exon_id "chr1_46558249_46558521_+"; exonnum "13"; txlen "12132";
chr1	ENSEMBL_gcm37	exon	46558249	46558521	0.0282023140681594	+	.	gene_id "ENSMUSG00000101337.7"; transcript_id "ENSMUSG00000101337.7_tx_124"; exon_id "chr1_46558249_46558521_+"; exonnum "13"; txlen "12204";
chr1	ENSEMBL_gcm37	exon	46558249	46558521	0.0264743113707057	+	.	gene_id "ENSMUSG00000101337.7"; transcript_id "ENSMUSG00000101337.7_tx_125"; exon_id "chr1_46558249_46558521_+"; exonnum "14"; txlen "12426";
chr1	ENSEMBL_gcm37	exon	46558249	46558521	0.0264743113707057	+	.	gene_id "ENSMUSG00000101337.7"; transcript_id "ENSMUSG00000101337.7_tx_126"; exon_id "chr1_46558249_46558521_+"; exonnum "14"; txlen "12498";
chr1	ENSEMBL_gcm37	exon	46558249	46558521	0.0264743113707057	+	.	gene_id "ENSMUSG00000101337.7"; transcript_id "ENSMUSG00000101337.7_tx_127"; exon_id "chr1_46558249_46558521_+"; exonnum "14"; txlen "12195";
chr1	ENSEMBL_gcm37	exon	46558249	46558521	0.0264743113707057	+	.	gene_id "ENSMUSG00000101337.7"; transcript_id "ENSMUSG00000101337.7_tx_128"; exon_id "chr1_46558249_46558521_+"; exonnum "14"; txlen "12267";
chr1	ENSEMBL_gcm37	exon	46558249	46558521	0.0250477492601193	+	.	gene_id "ENSMUSG00000101337.7"; transcript_id "ENSMUSG00000101337.7_tx_129"; exon_id "chr1_46558249_46558521_+"; exonnum "13"; txlen "12257";
chr1	ENSEMBL_gcm37	exon	46558249	46558521	0.0234629824657591	+	.	gene_id "ENSMUSG00000101337.7"; transcript_id "ENSMUSG00000101337.7_tx_130"; exon_id "chr1_46558249_46558521_+"; exonnum "12"; txlen "12037";
chr1	ENSEMBL_gcm37	exon	46558249	46558521	0.0234629824657591	+	.	gene_id "ENSMUSG00000101337.7"; transcript_id "ENSMUSG00000101337.7_tx_131"; exon_id "chr1_46558249_46558521_+"; exonnum "12"; txlen "11806";
chr1	ENSEMBL_gcm37	exon	46558249	46558521	0.0233461213798219	+	.	gene_id "ENSMUSG00000101337.7"; transcript_id "ENSMUSG00000101337.7_tx_132"; exon_id "chr1_46558249_46558521_+"; exonnum "13"; txlen "12026";
chr1	ENSEMBL_gcm37	exon	46558249	46558521	0.020789491193505	+	.	gene_id "ENSMUSG00000101337.7"; transcript_id "ENSMUSG00000101337.7_tx_133"; exon_id "chr1_46558249_46558521_+"; exonnum "12"; txlen "11864";
chr1	ENSEMBL_gcm37	exon	46558249	46558521	0.0204198908801553	+	.	gene_id "ENSMUSG00000101337.7"; transcript_id "ENSMUSG00000101337.7_tx_134"; exon_id "chr1_46558249_46558521_+"; exonnum "11"; txlen "12014";
chr1	ENSEMBL_gcm37	exon	46558249	46558521	0.0204198908801553	+	.	gene_id "ENSMUSG00000101337.7"; transcript_id "ENSMUSG00000101337.7_tx_135"; exon_id "chr1_46558249_46558521_+"; exonnum "11"; txlen "12086";
chr1	ENSEMBL_gcm37	exon	46558249	46558521	0.0204198908801553	+	.	gene_id "ENSMUSG00000101337.7"; transcript_id "ENSMUSG00000101337.7_tx_136"; exon_id "chr1_46558249_46558521_+"; exonnum "12"; txlen "12266";
chr1	ENSEMBL_gcm37	exon	46558249	46558521	0.0204198908801553	+	.	gene_id "ENSMUSG00000101337.7"; transcript_id "ENSMUSG00000101337.7_tx_137"; exon_id "chr1_46558249_46558521_+"; exonnum "11"; txlen "11783";
chr1	ENSEMBL_gcm37	exon	46558249	46558521	0.0204198908801553	+	.	gene_id "ENSMUSG00000101337.7"; transcript_id "ENSMUSG00000101337.7_tx_138"; exon_id "chr1_46558249_46558521_+"; exonnum "12"; txlen "12035";
chr1	ENSEMBL_gcm37	exon	46558249	46558521	0.0199541916384898	+	.	gene_id "ENSMUSG00000101337.7"; transcript_id "ENSMUSG00000101337.7_tx_140"; exon_id "chr1_46558249_46558521_+"; exonnum "13"; txlen "12286";
chr1	ENSEMBL_gcm37	exon	46558249	46558521	0.0188947718767983	+	.	gene_id "ENSMUSG00000101337.7"; transcript_id "ENSMUSG00000101337.7_tx_141"; exon_id "chr1_46558249_46558521_+"; exonnum "12"; txlen "3208";
chr1	ENSEMBL_gcm37	exon	46558249	46558521	0.0186022596176945	+	.	gene_id "ENSMUSG00000101337.7"; transcript_id "ENSMUSG00000101337.7_tx_142"; exon_id "chr1_46558249_46558521_+"; exonnum "12"; txlen "12025";
chr1	ENSEMBL_gcm37	exon	46558249	46558521	0.0175508051769679	+	.	gene_id "ENSMUSG00000101337.7"; transcript_id "ENSMUSG00000101337.7_tx_143"; exon_id "chr1_46558249_46558521_+"; exonnum "13"; txlen "12055";
chr1	ENSEMBL_gcm37	exon	46558249	46558521	0.0175177828006912	+	.	gene_id "ENSMUSG00000101337.7"; transcript_id "ENSMUSG00000101337.7_tx_144"; exon_id "chr1_46558249_46558521_+"; exonnum "13"; txlen "12158";
chr1	ENSEMBL_gcm37	exon	46558249	46558521	0.0175177828006912	+	.	gene_id "ENSMUSG00000101337.7"; transcript_id "ENSMUSG00000101337.7_tx_145"; exon_id "chr1_46558249_46558521_+"; exonnum "13"; txlen "11927";
chr1	ENSEMBL_gcm37	exon	46558249	46558521	0.0169250616084518	+	.	gene_id "ENSMUSG00000101337.7"; transcript_id "ENSMUSG00000101337.7_tx_146"; exon_id "chr1_46558249_46558521_+"; exonnum "12"; txlen "11969";
chr1	ENSEMBL_gcm37	exon	46558249	46558521	0.0169006317373971	+	.	gene_id "ENSMUSG00000101337.7"; transcript_id "ENSMUSG00000101337.7_tx_147"; exon_id "chr1_46558249_46558521_+"; exonnum "13"; txlen "12088";
chr1	ENSEMBL_gcm37	exon	46558249	46558521	0.0169006317373971	+	.	gene_id "ENSMUSG00000101337.7"; transcript_id "ENSMUSG00000101337.7_tx_148"; exon_id "chr1_46558249_46558521_+"; exonnum "12"; txlen "11794";
chr1	ENSEMBL_gcm37	exon	46558249	46558521	0.0169006317373971	+	.	gene_id "ENSMUSG00000101337.7"; transcript_id "ENSMUSG00000101337.7_tx_149"; exon_id "chr1_46558249_46558521_+"; exonnum "13"; txlen "11857";
chr1	ENSEMBL_gcm37	exon	46558249	46558521	0.0162865088190517	+	.	gene_id "ENSMUSG00000101337.7"; transcript_id "ENSMUSG00000101337.7_tx_150"; exon_id "chr1_46558249_46558521_+"; exonnum "12"; txlen "11926";
chr1	ENSEMBL_gcm37	exon	46558249	46558521	0.0162865088190517	+	.	gene_id "ENSMUSG00000101337.7"; transcript_id "ENSMUSG00000101337.7_tx_151"; exon_id "chr1_46558249_46558521_+"; exonnum "12"; txlen "11695";
chr1	ENSEMBL_gcm37	exon	46558249	46558521	0.01446614910582	+	.	gene_id "ENSMUSG00000101337.7"; transcript_id "ENSMUSG00000101337.7_tx_152"; exon_id "chr1_46558249_46558521_+"; exonnum "11"; txlen "12244";
chr1	ENSEMBL_gcm37	exon	46558249	46558521	0.01446614910582	+	.	gene_id "ENSMUSG00000101337.7"; transcript_id "ENSMUSG00000101337.7_tx_153"; exon_id "chr1_46558249_46558521_+"; exonnum "11"; txlen "12013";
chr1	ENSEMBL_gcm37	exon	46558249	46558521	0.0138398321257759	+	.	gene_id "ENSMUSG00000101337.7"; transcript_id "ENSMUSG00000101337.7_tx_154"; exon_id "chr1_46558249_46558521_+"; exonnum "13"; txlen "11989";
chr1	ENSEMBL_gcm37	exon	46558249	46558521	0.0138398321257759	+	.	gene_id "ENSMUSG00000101337.7"; transcript_id "ENSMUSG00000101337.7_tx_155"; exon_id "chr1_46558249_46558521_+"; exonnum "13"; txlen "11758";
chr1	ENSEMBL_gcm37	exon	46558249	46558521	0.0129948849972172	+	.	gene_id "ENSMUSG00000101337.7"; transcript_id "ENSMUSG00000101337.7_tx_156"; exon_id "chr1_46558249_46558521_+"; exonnum "12"; txlen "11738";
chr1	ENSEMBL_gcm37	exon	46558249	46558521	0.0116990809202029	+	.	gene_id "ENSMUSG00000101337.7"; transcript_id "ENSMUSG00000101337.7_tx_158"; exon_id "chr1_46558249_46558521_+"; exonnum "12"; txlen "10068";
chr1	ENSEMBL_gcm37	exon	46558249	46558521	0.0116990809202029	+	.	gene_id "ENSMUSG00000101337.7"; transcript_id "ENSMUSG00000101337.7_tx_159"; exon_id "chr1_46558249_46558521_+"; exonnum "12"; txlen "9912";
chr1	ENSEMBL_gcm37	exon	46558249	46558521	0.325643938482266	+	.	gene_id "ENSMUSG00000101337.7"; transcript_id "ENSMUSG00000101337.7_tx_16"; exon_id "chr1_46558249_46558521_+"; exonnum "13"; txlen "12524";
chr1	ENSEMBL_gcm37	exon	46558249	46558521	0.00663030268559021	+	.	gene_id "ENSMUSG00000101337.7"; transcript_id "ENSMUSG00000101337.7_tx_160"; exon_id "chr1_46558249_46558521_+"; exonnum "15"; txlen "12725";
chr1	ENSEMBL_gcm37	exon	46558249	46558521	0.325643938482266	+	.	gene_id "ENSMUSG00000101337.7"; transcript_id "ENSMUSG00000101337.7_tx_17"; exon_id "chr1_46558249_46558521_+"; exonnum "13"; txlen "12293";
chr1	ENSEMBL_gcm37	exon	46558249	46558521	0.32166523747175	+	.	gene_id "ENSMUSG00000101337.7"; transcript_id "ENSMUSG00000101337.7_tx_18"; exon_id "chr1_46558249_46558521_+"; exonnum "13"; txlen "12622";
chr1	ENSEMBL_gcm37	exon	46558249	46558521	0.32166523747175	+	.	gene_id "ENSMUSG00000101337.7"; transcript_id "ENSMUSG00000101337.7_tx_19"; exon_id "chr1_46558249_46558521_+"; exonnum "13"; txlen "12391";
chr1	ENSEMBL_gcm37	exon	46558249	46558521	0.306081658287108	+	.	gene_id "ENSMUSG00000101337.7"; transcript_id "ENSMUSG00000101337.7_tx_26"; exon_id "chr1_46558249_46558521_+"; exonnum "13"; txlen "12630";
chr1	ENSEMBL_gcm37	exon	46558249	46558521	0.306081658287108	+	.	gene_id "ENSMUSG00000101337.7"; transcript_id "ENSMUSG00000101337.7_tx_27"; exon_id "chr1_46558249_46558521_+"; exonnum "13"; txlen "12399";
chr1	ENSEMBL_gcm37	exon	46558249	46558521	0.287160173729946	+	.	gene_id "ENSMUSG00000101337.7"; transcript_id "ENSMUSG00000101337.7_tx_28"; exon_id "chr1_46558249_46558521_+"; exonnum "12"; txlen "12418";
chr1	ENSEMBL_gcm37	exon	46558249	46558521	0.287160173729946	+	.	gene_id "ENSMUSG00000101337.7"; transcript_id "ENSMUSG00000101337.7_tx_29"; exon_id "chr1_46558249_46558521_+"; exonnum "12"; txlen "12567";
chr1	ENSEMBL_gcm37	exon	46558249	46558521	0.287160173729946	+	.	gene_id "ENSMUSG00000101337.7"; transcript_id "ENSMUSG00000101337.7_tx_30"; exon_id "chr1_46558249_46558521_+"; exonnum "12"; txlen "12187";
chr1	ENSEMBL_gcm37	exon	46558249	46558521	0.287160173729946	+	.	gene_id "ENSMUSG00000101337.7"; transcript_id "ENSMUSG00000101337.7_tx_31"; exon_id "chr1_46558249_46558521_+"; exonnum "12"; txlen "12336";
chr1	ENSEMBL_gcm37	exon	46558249	46558521	0.269631154939555	+	.	gene_id "ENSMUSG00000101337.7"; transcript_id "ENSMUSG00000101337.7_tx_37"; exon_id "chr1_46558249_46558521_+"; exonnum "13"; txlen "12673";
chr1	ENSEMBL_gcm37	exon	46558249	46558521	0.269631154939555	+	.	gene_id "ENSMUSG00000101337.7"; transcript_id "ENSMUSG00000101337.7_tx_38"; exon_id "chr1_46558249_46558521_+"; exonnum "13"; txlen "12442";
chr1	ENSEMBL_gcm37	exon	46558249	46558521	0.269631154939555	+	.	gene_id "ENSMUSG00000101337.7"; transcript_id "ENSMUSG00000101337.7_tx_39"; exon_id "chr1_46558249_46558521_+"; exonnum "13"; txlen "12771";
chr1	ENSEMBL_gcm37	exon	46558249	46558521	0.524561127464006	+	.	gene_id "ENSMUSG00000101337.7"; transcript_id "ENSMUSG00000101337.7_tx_4"; exon_id "chr1_46558249_46558521_+"; exonnum "13"; txlen "12532";
chr1	ENSEMBL_gcm37	exon	46558249	46558521	0.269631154939555	+	.	gene_id "ENSMUSG00000101337.7"; transcript_id "ENSMUSG00000101337.7_tx_40"; exon_id "chr1_46558249_46558521_+"; exonnum "13"; txlen "12540";
chr1	ENSEMBL_gcm37	exon	46558249	46558521	0.250709670382394	+	.	gene_id "ENSMUSG00000101337.7"; transcript_id "ENSMUSG00000101337.7_tx_44"; exon_id "chr1_46558249_46558521_+"; exonnum "12"; txlen "12610";
chr1	ENSEMBL_gcm37	exon	46558249	46558521	0.250709670382394	+	.	gene_id "ENSMUSG00000101337.7"; transcript_id "ENSMUSG00000101337.7_tx_45"; exon_id "chr1_46558249_46558521_+"; exonnum "12"; txlen "12559";
chr1	ENSEMBL_gcm37	exon	46558249	46558521	0.250709670382394	+	.	gene_id "ENSMUSG00000101337.7"; transcript_id "ENSMUSG00000101337.7_tx_46"; exon_id "chr1_46558249_46558521_+"; exonnum "12"; txlen "12379";
chr1	ENSEMBL_gcm37	exon	46558249	46558521	0.250709670382394	+	.	gene_id "ENSMUSG00000101337.7"; transcript_id "ENSMUSG00000101337.7_tx_47"; exon_id "chr1_46558249_46558521_+"; exonnum "12"; txlen "12708";
chr1	ENSEMBL_gcm37	exon	46558249	46558521	0.250709670382394	+	.	gene_id "ENSMUSG00000101337.7"; transcript_id "ENSMUSG00000101337.7_tx_48"; exon_id "chr1_46558249_46558521_+"; exonnum "12"; txlen "12328";
chr1	ENSEMBL_gcm37	exon	46558249	46558521	0.250709670382394	+	.	gene_id "ENSMUSG00000101337.7"; transcript_id "ENSMUSG00000101337.7_tx_49"; exon_id "chr1_46558249_46558521_+"; exonnum "12"; txlen "12477";
chr1	ENSEMBL_gcm37	exon	46558249	46558521	0.524561127464006	+	.	gene_id "ENSMUSG00000101337.7"; transcript_id "ENSMUSG00000101337.7_tx_5"; exon_id "chr1_46558249_46558521_+"; exonnum "13"; txlen "12301";
chr1	ENSEMBL_gcm37	exon	46558249	46558521	0.224180174793752	+	.	gene_id "ENSMUSG00000101337.7"; transcript_id "ENSMUSG00000101337.7_tx_59"; exon_id "chr1_46558249_46558521_+"; exonnum "12"; txlen "12151";
chr1	ENSEMBL_gcm37	exon	46558249	46558521	0.505639642906845	+	.	gene_id "ENSMUSG00000101337.7"; transcript_id "ENSMUSG00000101337.7_tx_6"; exon_id "chr1_46558249_46558521_+"; exonnum "12"; txlen "12469";
chr1	ENSEMBL_gcm37	exon	46558249	46558521	0.152986608342449	+	.	gene_id "ENSMUSG00000101337.7"; transcript_id "ENSMUSG00000101337.7_tx_64"; exon_id "chr1_46558249_46558521_+"; exonnum "13"; txlen "12214";
chr1	ENSEMBL_gcm37	exon	46558249	46558521	0.150414109208655	+	.	gene_id "ENSMUSG00000101337.7"; transcript_id "ENSMUSG00000101337.7_tx_65"; exon_id "chr1_46558249_46558521_+"; exonnum "13"; txlen "11983";
chr1	ENSEMBL_gcm37	exon	46558249	46558521	0.137169569471975	+	.	gene_id "ENSMUSG00000101337.7"; transcript_id "ENSMUSG00000101337.7_tx_69"; exon_id "chr1_46558249_46558521_+"; exonnum "12"; txlen "11920";
chr1	ENSEMBL_gcm37	exon	46558249	46558521	0.505639642906845	+	.	gene_id "ENSMUSG00000101337.7"; transcript_id "ENSMUSG00000101337.7_tx_7"; exon_id "chr1_46558249_46558521_+"; exonnum "12"; txlen "12238";
chr1	ENSEMBL_gcm37	exon	46558249	46558521	0.113025716799801	+	.	gene_id "ENSMUSG00000101337.7"; transcript_id "ENSMUSG00000101337.7_tx_81"; exon_id "chr1_46558249_46558521_+"; exonnum "13"; txlen "12227";
chr1	ENSEMBL_gcm37	exon	46558249	46558521	0.113025716799801	+	.	gene_id "ENSMUSG00000101337.7"; transcript_id "ENSMUSG00000101337.7_tx_82"; exon_id "chr1_46558249_46558521_+"; exonnum "13"; txlen "11996";
chr1	ENSEMBL_gcm37	exon	46558249	46558521	0.10406816506439	+	.	gene_id "ENSMUSG00000101337.7"; transcript_id "ENSMUSG00000101337.7_tx_83"; exon_id "chr1_46558249_46558521_+"; exonnum "13"; txlen "12376";
chr1	ENSEMBL_gcm37	exon	46558249	46558521	0.10406816506439	+	.	gene_id "ENSMUSG00000101337.7"; transcript_id "ENSMUSG00000101337.7_tx_84"; exon_id "chr1_46558249_46558521_+"; exonnum "12"; txlen "12262";
chr1	ENSEMBL_gcm37	exon	46558249	46558521	0.10406816506439	+	.	gene_id "ENSMUSG00000101337.7"; transcript_id "ENSMUSG00000101337.7_tx_85"; exon_id "chr1_46558249_46558521_+"; exonnum "13"; txlen "12325";
chr1	ENSEMBL_gcm37	exon	46558249	46558521	0.10406816506439	+	.	gene_id "ENSMUSG00000101337.7"; transcript_id "ENSMUSG00000101337.7_tx_86"; exon_id "chr1_46558249_46558521_+"; exonnum "12"; txlen "12305";
chr1	ENSEMBL_gcm37	exon	46558249	46558521	0.10406816506439	+	.	gene_id "ENSMUSG00000101337.7"; transcript_id "ENSMUSG00000101337.7_tx_87"; exon_id "chr1_46558249_46558521_+"; exonnum "13"; txlen "12368";
chr1	ENSEMBL_gcm37	exon	46558249	46558521	0.10406816506439	+	.	gene_id "ENSMUSG00000101337.7"; transcript_id "ENSMUSG00000101337.7_tx_88"; exon_id "chr1_46558249_46558521_+"; exonnum "13"; txlen "12145";
chr1	ENSEMBL_gcm37	exon	46558249	46558521	0.10406816506439	+	.	gene_id "ENSMUSG00000101337.7"; transcript_id "ENSMUSG00000101337.7_tx_89"; exon_id "chr1_46558249_46558521_+"; exonnum "13"; txlen "12137";
chr1	ENSEMBL_gcm37	exon	46558249	46558521	0.0944957745549949	+	.	gene_id "ENSMUSG00000101337.7"; transcript_id "ENSMUSG00000101337.7_tx_91"; exon_id "chr1_46558249_46558521_+"; exonnum "13"; txlen "12455";
chr1	ENSEMBL_gcm37	exon	46558249	46558521	0.0944957745549949	+	.	gene_id "ENSMUSG00000101337.7"; transcript_id "ENSMUSG00000101337.7_tx_92"; exon_id "chr1_46558249_46558521_+"; exonnum "13"; txlen "12224";
chr1	ENSEMBL_gcm37	exon	46558249	46558521	0.0872727531462666	+	.	gene_id "ENSMUSG00000101337.7"; transcript_id "ENSMUSG00000101337.7_tx_93"; exon_id "chr1_46558249_46558521_+"; exonnum "13"; txlen "12355";
chr1	ENSEMBL_gcm37	exon	46558249	46558521	0.0851466805072281	+	.	gene_id "ENSMUSG00000101337.7"; transcript_id "ENSMUSG00000101337.7_tx_94"; exon_id "chr1_46558249_46558521_+"; exonnum "13"; txlen "12124";
chr1	ENSEMBL_gcm37	exon	46558249	46558521	0.072134565352017	+	.	gene_id "ENSMUSG00000101337.7"; transcript_id "ENSMUSG00000101337.7_tx_98"; exon_id "chr1_46558249_46558521_+"; exonnum "12"; txlen "12223";
chr1	ENSEMBL_gcm37	exon	46558249	46558521	0.0716849752159865	+	.	gene_id "ENSMUSG00000101337.7"; transcript_id "ENSMUSG00000101337.7_tx_99"; exon_id "chr1_46558249_46558521_+"; exonnum "12"; txlen "11992";
chr1	HAVANA	exon	46559673	46559800	0	+	.	gene_id "ENSMUSG00000101337.7"; transcript_id "ENSMUST00000189749.7"; gene_type "protein_coding"; gene_name "Dnah7c"; transcript_type "protein_coding"; transcript_name "Dnah7c-204"; exon_number 14; exon_id "ENSMUSE00001331032.2"; level 1; protein_id "ENSMUSP00000140430.2"; transcript_support_level "5"; mgi_id "MGI:3639762"; tag "CAGE_supported_TSS"; tag "not_organism_supported"; tag "basic"; tag "Ensembl_canonical"; tag "GENCODE_Primary"; tag "appris_principal_1"; tag "exp_conf"; tag "CCDS"; ccdsid "CCDS78579.1"; havana_gene "OTTMUSG00000046664.1"; havana_transcript "OTTMUST00000121266.1";
chr1	HAVANA	CDS	46559673	46559800	0	+	0	gene_id "ENSMUSG00000101337.7"; transcript_id "ENSMUST00000189749.7"; gene_type "protein_coding"; gene_name "Dnah7c"; transcript_type "protein_coding"; transcript_name "Dnah7c-204"; exon_number 14; exon_id "ENSMUSE00001331032.2"; level 1; protein_id "ENSMUSP00000140430.2"; transcript_support_level "5"; mgi_id "MGI:3639762"; tag "CAGE_supported_TSS"; tag "not_organism_supported"; tag "basic"; tag "Ensembl_canonical"; tag "GENCODE_Primary"; tag "appris_principal_1"; tag "exp_conf"; tag "CCDS"; ccdsid "CCDS78579.1"; havana_gene "OTTMUSG00000046664.1"; havana_transcript "OTTMUST00000121266.1";
chr1	ENSEMBL_gcm37	exon	46559673	46559800	1.40454716630358	+	.	gene_id "ENSMUSG00000101337.7"; transcript_id "ENSMUSG00000101337.7_tx_1"; exon_id "chr1_46559673_46559800_+"; exonnum "14"; txlen "12152";
chr1	ENSEMBL_gcm37	exon	46559673	46559800	0.419610565630078	+	.	gene_id "ENSMUSG00000101337.7"; transcript_id "ENSMUSG00000101337.7_tx_10"; exon_id "chr1_46559673_46559800_+"; exonnum "14"; txlen "12481";
chr1	ENSEMBL_gcm37	exon	46559673	46559800	0.0446474976208576	+	.	gene_id "ENSMUSG00000101337.7"; transcript_id "ENSMUSG00000101337.7_tx_105"; exon_id "chr1_46559673_46559800_+"; exonnum "12"; txlen "11971";
chr1	ENSEMBL_gcm37	exon	46559673	46559800	0.0446474976208576	+	.	gene_id "ENSMUSG00000101337.7"; transcript_id "ENSMUSG00000101337.7_tx_106"; exon_id "chr1_46559673_46559800_+"; exonnum "12"; txlen "11740";
chr1	ENSEMBL_gcm37	exon	46559673	46559800	0.0438658620013431	+	.	gene_id "ENSMUSG00000101337.7"; transcript_id "ENSMUSG00000101337.7_tx_107"; exon_id "chr1_46559673_46559800_+"; exonnum "13"; txlen "12193";
chr1	ENSEMBL_gcm37	exon	46559673	46559800	0.0438658620013431	+	.	gene_id "ENSMUSG00000101337.7"; transcript_id "ENSMUSG00000101337.7_tx_108"; exon_id "chr1_46559673_46559800_+"; exonnum "13"; txlen "11962";
chr1	ENSEMBL_gcm37	exon	46559673	46559800	0.395958709933626	+	.	gene_id "ENSMUSG00000101337.7"; transcript_id "ENSMUSG00000101337.7_tx_11"; exon_id "chr1_46559673_46559800_+"; exonnum "14"; txlen "12250";
chr1	ENSEMBL_gcm37	exon	46559673	46559800	0.039251791985891	+	.	gene_id "ENSMUSG00000101337.7"; transcript_id "ENSMUSG00000101337.7_tx_110"; exon_id "chr1_46559673_46559800_+"; exonnum "12"; txlen "11812";
chr1	ENSEMBL_gcm37	exon	46559673	46559800	0.039251791985891	+	.	gene_id "ENSMUSG00000101337.7"; transcript_id "ENSMUSG00000101337.7_tx_111"; exon_id "chr1_46559673_46559800_+"; exonnum "12"; txlen "12043";
chr1	ENSEMBL_gcm37	exon	46559673	46559800	0.0390221504978499	+	.	gene_id "ENSMUSG00000101337.7"; transcript_id "ENSMUSG00000101337.7_tx_112"; exon_id "chr1_46559673_46559800_+"; exonnum "13"; txlen "12194";
chr1	ENSEMBL_gcm37	exon	46559673	46559800	0.0390221504978499	+	.	gene_id "ENSMUSG00000101337.7"; transcript_id "ENSMUSG00000101337.7_tx_113"; exon_id "chr1_46559673_46559800_+"; exonnum "13"; txlen "11963";
chr1	ENSEMBL_gcm37	exon	46559673	46559800	0.0303180641461591	+	.	gene_id "ENSMUSG00000101337.7"; transcript_id "ENSMUSG00000101337.7_tx_119"; exon_id "chr1_46559673_46559800_+"; exonnum "13"; txlen "12265";
chr1	ENSEMBL_gcm37	exon	46559673	46559800	0.0303180641461591	+	.	gene_id "ENSMUSG00000101337.7"; transcript_id "ENSMUSG00000101337.7_tx_120"; exon_id "chr1_46559673_46559800_+"; exonnum "13"; txlen "12034";
chr1	ENSEMBL_gcm37	exon	46559673	46559800	0.0282023140681594	+	.	gene_id "ENSMUSG00000101337.7"; transcript_id "ENSMUSG00000101337.7_tx_121"; exon_id "chr1_46559673_46559800_+"; exonnum "14"; txlen "12363";
chr1	ENSEMBL_gcm37	exon	46559673	46559800	0.0282023140681594	+	.	gene_id "ENSMUSG00000101337.7"; transcript_id "ENSMUSG00000101337.7_tx_122"; exon_id "chr1_46559673_46559800_+"; exonnum "14"; txlen "12435";
chr1	ENSEMBL_gcm37	exon	46559673	46559800	0.0282023140681594	+	.	gene_id "ENSMUSG00000101337.7"; transcript_id "ENSMUSG00000101337.7_tx_123"; exon_id "chr1_46559673_46559800_+"; exonnum "14"; txlen "12132";
chr1	ENSEMBL_gcm37	exon	46559673	46559800	0.0282023140681594	+	.	gene_id "ENSMUSG00000101337.7"; transcript_id "ENSMUSG00000101337.7_tx_124"; exon_id "chr1_46559673_46559800_+"; exonnum "14"; txlen "12204";
chr1	ENSEMBL_gcm37	exon	46559673	46559800	0.0264743113707057	+	.	gene_id "ENSMUSG00000101337.7"; transcript_id "ENSMUSG00000101337.7_tx_125"; exon_id "chr1_46559673_46559800_+"; exonnum "15"; txlen "12426";
chr1	ENSEMBL_gcm37	exon	46559673	46559800	0.0264743113707057	+	.	gene_id "ENSMUSG00000101337.7"; transcript_id "ENSMUSG00000101337.7_tx_126"; exon_id "chr1_46559673_46559800_+"; exonnum "15"; txlen "12498";
chr1	ENSEMBL_gcm37	exon	46559673	46559800	0.0264743113707057	+	.	gene_id "ENSMUSG00000101337.7"; transcript_id "ENSMUSG00000101337.7_tx_127"; exon_id "chr1_46559673_46559800_+"; exonnum "15"; txlen "12195";
chr1	ENSEMBL_gcm37	exon	46559673	46559800	0.0264743113707057	+	.	gene_id "ENSMUSG00000101337.7"; transcript_id "ENSMUSG00000101337.7_tx_128"; exon_id "chr1_46559673_46559800_+"; exonnum "15"; txlen "12267";
chr1	ENSEMBL_gcm37	exon	46559673	46559800	0.0250477492601193	+	.	gene_id "ENSMUSG00000101337.7"; transcript_id "ENSMUSG00000101337.7_tx_129"; exon_id "chr1_46559673_46559800_+"; exonnum "14"; txlen "12257";
chr1	ENSEMBL_gcm37	exon	46559673	46559800	0.0234629824657591	+	.	gene_id "ENSMUSG00000101337.7"; transcript_id "ENSMUSG00000101337.7_tx_130"; exon_id "chr1_46559673_46559800_+"; exonnum "13"; txlen "12037";
chr1	ENSEMBL_gcm37	exon	46559673	46559800	0.0234629824657591	+	.	gene_id "ENSMUSG00000101337.7"; transcript_id "ENSMUSG00000101337.7_tx_131"; exon_id "chr1_46559673_46559800_+"; exonnum "13"; txlen "11806";
chr1	ENSEMBL_gcm37	exon	46559673	46559800	0.0233461213798219	+	.	gene_id "ENSMUSG00000101337.7"; transcript_id "ENSMUSG00000101337.7_tx_132"; exon_id "chr1_46559673_46559800_+"; exonnum "14"; txlen "12026";
chr1	ENSEMBL_gcm37	exon	46559673	46559800	0.020789491193505	+	.	gene_id "ENSMUSG00000101337.7"; transcript_id "ENSMUSG00000101337.7_tx_133"; exon_id "chr1_46559673_46559800_+"; exonnum "13"; txlen "11864";
chr1	ENSEMBL_gcm37	exon	46559673	46559800	0.0204198908801553	+	.	gene_id "ENSMUSG00000101337.7"; transcript_id "ENSMUSG00000101337.7_tx_134"; exon_id "chr1_46559673_46559800_+"; exonnum "12"; txlen "12014";
chr1	ENSEMBL_gcm37	exon	46559673	46559800	0.0204198908801553	+	.	gene_id "ENSMUSG00000101337.7"; transcript_id "ENSMUSG00000101337.7_tx_135"; exon_id "chr1_46559673_46559800_+"; exonnum "12"; txlen "12086";
chr1	ENSEMBL_gcm37	exon	46559673	46559800	0.0204198908801553	+	.	gene_id "ENSMUSG00000101337.7"; transcript_id "ENSMUSG00000101337.7_tx_136"; exon_id "chr1_46559673_46559800_+"; exonnum "13"; txlen "12266";
chr1	ENSEMBL_gcm37	exon	46559673	46559800	0.0204198908801553	+	.	gene_id "ENSMUSG00000101337.7"; transcript_id "ENSMUSG00000101337.7_tx_137"; exon_id "chr1_46559673_46559800_+"; exonnum "12"; txlen "11783";
chr1	ENSEMBL_gcm37	exon	46559673	46559800	0.0204198908801553	+	.	gene_id "ENSMUSG00000101337.7"; transcript_id "ENSMUSG00000101337.7_tx_138"; exon_id "chr1_46559673_46559800_+"; exonnum "13"; txlen "12035";
chr1	ENSEMBL_gcm37	exon	46559673	46559800	0.0199541916384898	+	.	gene_id "ENSMUSG00000101337.7"; transcript_id "ENSMUSG00000101337.7_tx_140"; exon_id "chr1_46559673_46559800_+"; exonnum "14"; txlen "12286";
chr1	ENSEMBL_gcm37	exon	46559673	46559800	0.0188947718767983	+	.	gene_id "ENSMUSG00000101337.7"; transcript_id "ENSMUSG00000101337.7_tx_141"; exon_id "chr1_46559673_46559800_+"; exonnum "13"; txlen "3208";
chr1	ENSEMBL_gcm37	exon	46559673	46559800	0.0186022596176945	+	.	gene_id "ENSMUSG00000101337.7"; transcript_id "ENSMUSG00000101337.7_tx_142"; exon_id "chr1_46559673_46559800_+"; exonnum "13"; txlen "12025";
chr1	ENSEMBL_gcm37	exon	46559673	46559800	0.0175508051769679	+	.	gene_id "ENSMUSG00000101337.7"; transcript_id "ENSMUSG00000101337.7_tx_143"; exon_id "chr1_46559673_46559800_+"; exonnum "14"; txlen "12055";
chr1	ENSEMBL_gcm37	exon	46559673	46559800	0.0175177828006912	+	.	gene_id "ENSMUSG00000101337.7"; transcript_id "ENSMUSG00000101337.7_tx_144"; exon_id "chr1_46559673_46559800_+"; exonnum "14"; txlen "12158";
chr1	ENSEMBL_gcm37	exon	46559673	46559800	0.0175177828006912	+	.	gene_id "ENSMUSG00000101337.7"; transcript_id "ENSMUSG00000101337.7_tx_145"; exon_id "chr1_46559673_46559800_+"; exonnum "14"; txlen "11927";
chr1	ENSEMBL_gcm37	exon	46559673	46559800	0.0169250616084518	+	.	gene_id "ENSMUSG00000101337.7"; transcript_id "ENSMUSG00000101337.7_tx_146"; exon_id "chr1_46559673_46559800_+"; exonnum "13"; txlen "11969";
chr1	ENSEMBL_gcm37	exon	46559673	46559800	0.0169006317373971	+	.	gene_id "ENSMUSG00000101337.7"; transcript_id "ENSMUSG00000101337.7_tx_147"; exon_id "chr1_46559673_46559800_+"; exonnum "14"; txlen "12088";
chr1	ENSEMBL_gcm37	exon	46559673	46559800	0.0169006317373971	+	.	gene_id "ENSMUSG00000101337.7"; transcript_id "ENSMUSG00000101337.7_tx_148"; exon_id "chr1_46559673_46559800_+"; exonnum "13"; txlen "11794";
chr1	ENSEMBL_gcm37	exon	46559673	46559800	0.0169006317373971	+	.	gene_id "ENSMUSG00000101337.7"; transcript_id "ENSMUSG00000101337.7_tx_149"; exon_id "chr1_46559673_46559800_+"; exonnum "14"; txlen "11857";
chr1	ENSEMBL_gcm37	exon	46559673	46559800	0.0162865088190517	+	.	gene_id "ENSMUSG00000101337.7"; transcript_id "ENSMUSG00000101337.7_tx_150"; exon_id "chr1_46559673_46559800_+"; exonnum "13"; txlen "11926";
chr1	ENSEMBL_gcm37	exon	46559673	46559800	0.0162865088190517	+	.	gene_id "ENSMUSG00000101337.7"; transcript_id "ENSMUSG00000101337.7_tx_151"; exon_id "chr1_46559673_46559800_+"; exonnum "13"; txlen "11695";
chr1	ENSEMBL_gcm37	exon	46559673	46559800	0.01446614910582	+	.	gene_id "ENSMUSG00000101337.7"; transcript_id "ENSMUSG00000101337.7_tx_152"; exon_id "chr1_46559673_46559800_+"; exonnum "12"; txlen "12244";
chr1	ENSEMBL_gcm37	exon	46559673	46559800	0.01446614910582	+	.	gene_id "ENSMUSG00000101337.7"; transcript_id "ENSMUSG00000101337.7_tx_153"; exon_id "chr1_46559673_46559800_+"; exonnum "12"; txlen "12013";
chr1	ENSEMBL_gcm37	exon	46559673	46559800	0.0138398321257759	+	.	gene_id "ENSMUSG00000101337.7"; transcript_id "ENSMUSG00000101337.7_tx_154"; exon_id "chr1_46559673_46559800_+"; exonnum "14"; txlen "11989";
chr1	ENSEMBL_gcm37	exon	46559673	46559800	0.0138398321257759	+	.	gene_id "ENSMUSG00000101337.7"; transcript_id "ENSMUSG00000101337.7_tx_155"; exon_id "chr1_46559673_46559800_+"; exonnum "14"; txlen "11758";
chr1	ENSEMBL_gcm37	exon	46559673	46559800	0.0129948849972172	+	.	gene_id "ENSMUSG00000101337.7"; transcript_id "ENSMUSG00000101337.7_tx_156"; exon_id "chr1_46559673_46559800_+"; exonnum "13"; txlen "11738";
chr1	ENSEMBL_gcm37	exon	46559673	46559800	0.0116990809202029	+	.	gene_id "ENSMUSG00000101337.7"; transcript_id "ENSMUSG00000101337.7_tx_158"; exon_id "chr1_46559673_46559800_+"; exonnum "13"; txlen "10068";
chr1	ENSEMBL_gcm37	exon	46559673	46559800	0.0116990809202029	+	.	gene_id "ENSMUSG00000101337.7"; transcript_id "ENSMUSG00000101337.7_tx_159"; exon_id "chr1_46559673_46559800_+"; exonnum "13"; txlen "9912";
chr1	ENSEMBL_gcm37	exon	46559673	46559800	0.325643938482266	+	.	gene_id "ENSMUSG00000101337.7"; transcript_id "ENSMUSG00000101337.7_tx_16"; exon_id "chr1_46559673_46559800_+"; exonnum "14"; txlen "12524";
chr1	ENSEMBL_gcm37	exon	46559673	46559800	0.00663030268559021	+	.	gene_id "ENSMUSG00000101337.7"; transcript_id "ENSMUSG00000101337.7_tx_160"; exon_id "chr1_46559673_46559800_+"; exonnum "16"; txlen "12725";
chr1	ENSEMBL_gcm37	exon	46559673	46559800	0.325643938482266	+	.	gene_id "ENSMUSG00000101337.7"; transcript_id "ENSMUSG00000101337.7_tx_17"; exon_id "chr1_46559673_46559800_+"; exonnum "14"; txlen "12293";
chr1	ENSEMBL_gcm37	exon	46559673	46559800	0.32166523747175	+	.	gene_id "ENSMUSG00000101337.7"; transcript_id "ENSMUSG00000101337.7_tx_18"; exon_id "chr1_46559673_46559800_+"; exonnum "14"; txlen "12622";
chr1	ENSEMBL_gcm37	exon	46559673	46559800	0.32166523747175	+	.	gene_id "ENSMUSG00000101337.7"; transcript_id "ENSMUSG00000101337.7_tx_19"; exon_id "chr1_46559673_46559800_+"; exonnum "14"; txlen "12391";
chr1	ENSEMBL_gcm37	exon	46559673	46559800	0.306081658287108	+	.	gene_id "ENSMUSG00000101337.7"; transcript_id "ENSMUSG00000101337.7_tx_26"; exon_id "chr1_46559673_46559800_+"; exonnum "14"; txlen "12630";
chr1	ENSEMBL_gcm37	exon	46559673	46559800	0.306081658287108	+	.	gene_id "ENSMUSG00000101337.7"; transcript_id "ENSMUSG00000101337.7_tx_27"; exon_id "chr1_46559673_46559800_+"; exonnum "14"; txlen "12399";
chr1	ENSEMBL_gcm37	exon	46559673	46559800	0.287160173729946	+	.	gene_id "ENSMUSG00000101337.7"; transcript_id "ENSMUSG00000101337.7_tx_28"; exon_id "chr1_46559673_46559800_+"; exonnum "13"; txlen "12418";
chr1	ENSEMBL_gcm37	exon	46559673	46559800	0.287160173729946	+	.	gene_id "ENSMUSG00000101337.7"; transcript_id "ENSMUSG00000101337.7_tx_29"; exon_id "chr1_46559673_46559800_+"; exonnum "13"; txlen "12567";
chr1	ENSEMBL_gcm37	exon	46559673	46559800	0.287160173729946	+	.	gene_id "ENSMUSG00000101337.7"; transcript_id "ENSMUSG00000101337.7_tx_30"; exon_id "chr1_46559673_46559800_+"; exonnum "13"; txlen "12187";
chr1	ENSEMBL_gcm37	exon	46559673	46559800	0.287160173729946	+	.	gene_id "ENSMUSG00000101337.7"; transcript_id "ENSMUSG00000101337.7_tx_31"; exon_id "chr1_46559673_46559800_+"; exonnum "13"; txlen "12336";
chr1	ENSEMBL_gcm37	exon	46559673	46559800	0.269631154939555	+	.	gene_id "ENSMUSG00000101337.7"; transcript_id "ENSMUSG00000101337.7_tx_37"; exon_id "chr1_46559673_46559800_+"; exonnum "14"; txlen "12673";
chr1	ENSEMBL_gcm37	exon	46559673	46559800	0.269631154939555	+	.	gene_id "ENSMUSG00000101337.7"; transcript_id "ENSMUSG00000101337.7_tx_38"; exon_id "chr1_46559673_46559800_+"; exonnum "14"; txlen "12442";
chr1	ENSEMBL_gcm37	exon	46559673	46559800	0.269631154939555	+	.	gene_id "ENSMUSG00000101337.7"; transcript_id "ENSMUSG00000101337.7_tx_39"; exon_id "chr1_46559673_46559800_+"; exonnum "14"; txlen "12771";
chr1	ENSEMBL_gcm37	exon	46559673	46559800	0.524561127464006	+	.	gene_id "ENSMUSG00000101337.7"; transcript_id "ENSMUSG00000101337.7_tx_4"; exon_id "chr1_46559673_46559800_+"; exonnum "14"; txlen "12532";
chr1	ENSEMBL_gcm37	exon	46559673	46559800	0.269631154939555	+	.	gene_id "ENSMUSG00000101337.7"; transcript_id "ENSMUSG00000101337.7_tx_40"; exon_id "chr1_46559673_46559800_+"; exonnum "14"; txlen "12540";
chr1	ENSEMBL_gcm37	exon	46559673	46559800	0.250709670382394	+	.	gene_id "ENSMUSG00000101337.7"; transcript_id "ENSMUSG00000101337.7_tx_44"; exon_id "chr1_46559673_46559800_+"; exonnum "13"; txlen "12610";
chr1	ENSEMBL_gcm37	exon	46559673	46559800	0.250709670382394	+	.	gene_id "ENSMUSG00000101337.7"; transcript_id "ENSMUSG00000101337.7_tx_45"; exon_id "chr1_46559673_46559800_+"; exonnum "13"; txlen "12559";
chr1	ENSEMBL_gcm37	exon	46559673	46559800	0.250709670382394	+	.	gene_id "ENSMUSG00000101337.7"; transcript_id "ENSMUSG00000101337.7_tx_46"; exon_id "chr1_46559673_46559800_+"; exonnum "13"; txlen "12379";
chr1	ENSEMBL_gcm37	exon	46559673	46559800	0.250709670382394	+	.	gene_id "ENSMUSG00000101337.7"; transcript_id "ENSMUSG00000101337.7_tx_47"; exon_id "chr1_46559673_46559800_+"; exonnum "13"; txlen "12708";
chr1	ENSEMBL_gcm37	exon	46559673	46559800	0.250709670382394	+	.	gene_id "ENSMUSG00000101337.7"; transcript_id "ENSMUSG00000101337.7_tx_48"; exon_id "chr1_46559673_46559800_+"; exonnum "13"; txlen "12328";
chr1	ENSEMBL_gcm37	exon	46559673	46559800	0.250709670382394	+	.	gene_id "ENSMUSG00000101337.7"; transcript_id "ENSMUSG00000101337.7_tx_49"; exon_id "chr1_46559673_46559800_+"; exonnum "13"; txlen "12477";
chr1	ENSEMBL_gcm37	exon	46559673	46559800	0.524561127464006	+	.	gene_id "ENSMUSG00000101337.7"; transcript_id "ENSMUSG00000101337.7_tx_5"; exon_id "chr1_46559673_46559800_+"; exonnum "14"; txlen "12301";
chr1	ENSEMBL_gcm37	exon	46559673	46559800	0.224180174793752	+	.	gene_id "ENSMUSG00000101337.7"; transcript_id "ENSMUSG00000101337.7_tx_59"; exon_id "chr1_46559673_46559800_+"; exonnum "13"; txlen "12151";
chr1	ENSEMBL_gcm37	exon	46559673	46559800	0.505639642906845	+	.	gene_id "ENSMUSG00000101337.7"; transcript_id "ENSMUSG00000101337.7_tx_6"; exon_id "chr1_46559673_46559800_+"; exonnum "13"; txlen "12469";
chr1	ENSEMBL_gcm37	exon	46559673	46559800	0.152986608342449	+	.	gene_id "ENSMUSG00000101337.7"; transcript_id "ENSMUSG00000101337.7_tx_64"; exon_id "chr1_46559673_46559800_+"; exonnum "14"; txlen "12214";
chr1	ENSEMBL_gcm37	exon	46559673	46559800	0.150414109208655	+	.	gene_id "ENSMUSG00000101337.7"; transcript_id "ENSMUSG00000101337.7_tx_65"; exon_id "chr1_46559673_46559800_+"; exonnum "14"; txlen "11983";
chr1	ENSEMBL_gcm37	exon	46559673	46559800	0.137169569471975	+	.	gene_id "ENSMUSG00000101337.7"; transcript_id "ENSMUSG00000101337.7_tx_69"; exon_id "chr1_46559673_46559800_+"; exonnum "13"; txlen "11920";
chr1	ENSEMBL_gcm37	exon	46559673	46559800	0.505639642906845	+	.	gene_id "ENSMUSG00000101337.7"; transcript_id "ENSMUSG00000101337.7_tx_7"; exon_id "chr1_46559673_46559800_+"; exonnum "13"; txlen "12238";
chr1	ENSEMBL_gcm37	exon	46559673	46559800	0.113025716799801	+	.	gene_id "ENSMUSG00000101337.7"; transcript_id "ENSMUSG00000101337.7_tx_81"; exon_id "chr1_46559673_46559800_+"; exonnum "14"; txlen "12227";
chr1	ENSEMBL_gcm37	exon	46559673	46559800	0.113025716799801	+	.	gene_id "ENSMUSG00000101337.7"; transcript_id "ENSMUSG00000101337.7_tx_82"; exon_id "chr1_46559673_46559800_+"; exonnum "14"; txlen "11996";
chr1	ENSEMBL_gcm37	exon	46559673	46559800	0.10406816506439	+	.	gene_id "ENSMUSG00000101337.7"; transcript_id "ENSMUSG00000101337.7_tx_83"; exon_id "chr1_46559673_46559800_+"; exonnum "14"; txlen "12376";
chr1	ENSEMBL_gcm37	exon	46559673	46559800	0.10406816506439	+	.	gene_id "ENSMUSG00000101337.7"; transcript_id "ENSMUSG00000101337.7_tx_84"; exon_id "chr1_46559673_46559800_+"; exonnum "13"; txlen "12262";
chr1	ENSEMBL_gcm37	exon	46559673	46559800	0.10406816506439	+	.	gene_id "ENSMUSG00000101337.7"; transcript_id "ENSMUSG00000101337.7_tx_85"; exon_id "chr1_46559673_46559800_+"; exonnum "14"; txlen "12325";
chr1	ENSEMBL_gcm37	exon	46559673	46559800	0.10406816506439	+	.	gene_id "ENSMUSG00000101337.7"; transcript_id "ENSMUSG00000101337.7_tx_86"; exon_id "chr1_46559673_46559800_+"; exonnum "13"; txlen "12305";
chr1	ENSEMBL_gcm37	exon	46559673	46559800	0.10406816506439	+	.	gene_id "ENSMUSG00000101337.7"; transcript_id "ENSMUSG00000101337.7_tx_87"; exon_id "chr1_46559673_46559800_+"; exonnum "14"; txlen "12368";
chr1	ENSEMBL_gcm37	exon	46559673	46559800	0.10406816506439	+	.	gene_id "ENSMUSG00000101337.7"; transcript_id "ENSMUSG00000101337.7_tx_88"; exon_id "chr1_46559673_46559800_+"; exonnum "14"; txlen "12145";
chr1	ENSEMBL_gcm37	exon	46559673	46559800	0.10406816506439	+	.	gene_id "ENSMUSG00000101337.7"; transcript_id "ENSMUSG00000101337.7_tx_89"; exon_id "chr1_46559673_46559800_+"; exonnum "14"; txlen "12137";
chr1	ENSEMBL_gcm37	exon	46559673	46559800	0.0944957745549949	+	.	gene_id "ENSMUSG00000101337.7"; transcript_id "ENSMUSG00000101337.7_tx_91"; exon_id "chr1_46559673_46559800_+"; exonnum "14"; txlen "12455";
chr1	ENSEMBL_gcm37	exon	46559673	46559800	0.0944957745549949	+	.	gene_id "ENSMUSG00000101337.7"; transcript_id "ENSMUSG00000101337.7_tx_92"; exon_id "chr1_46559673_46559800_+"; exonnum "14"; txlen "12224";
chr1	ENSEMBL_gcm37	exon	46559673	46559800	0.0872727531462666	+	.	gene_id "ENSMUSG00000101337.7"; transcript_id "ENSMUSG00000101337.7_tx_93"; exon_id "chr1_46559673_46559800_+"; exonnum "14"; txlen "12355";
chr1	ENSEMBL_gcm37	exon	46559673	46559800	0.0851466805072281	+	.	gene_id "ENSMUSG00000101337.7"; transcript_id "ENSMUSG00000101337.7_tx_94"; exon_id "chr1_46559673_46559800_+"; exonnum "14"; txlen "12124";
chr1	ENSEMBL_gcm37	exon	46559673	46559800	0.072134565352017	+	.	gene_id "ENSMUSG00000101337.7"; transcript_id "ENSMUSG00000101337.7_tx_98"; exon_id "chr1_46559673_46559800_+"; exonnum "13"; txlen "12223";
chr1	ENSEMBL_gcm37	exon	46559673	46559800	0.0716849752159865	+	.	gene_id "ENSMUSG00000101337.7"; transcript_id "ENSMUSG00000101337.7_tx_99"; exon_id "chr1_46559673_46559800_+"; exonnum "13"; txlen "11992";
chr1	sragcm37_es	exon	46561200	46561550	0.0364505033475523	+	.	gene_id "ENSMUSG00000101337.7"; transcript_id "ENSMUSG00000101337.7_tx_115"; exon_id "chr1_46561200_46561550_+"; exonnum "1"; txlen "10881";
chr1	sragcm37_es	exon	46561200	46561550	0.0364505033475523	+	.	gene_id "ENSMUSG00000101337.7"; transcript_id "ENSMUSG00000101337.7_tx_116"; exon_id "chr1_46561200_46561550_+"; exonnum "1"; txlen "11030";
chr1	sragcm37_es	exon	46561200	46561550	0.0364505033475523	+	.	gene_id "ENSMUSG00000101337.7"; transcript_id "ENSMUSG00000101337.7_tx_117"; exon_id "chr1_46561200_46561550_+"; exonnum "1"; txlen "10650";
chr1	sragcm37_es	exon	46561200	46561550	0.0364505033475523	+	.	gene_id "ENSMUSG00000101337.7"; transcript_id "ENSMUSG00000101337.7_tx_118"; exon_id "chr1_46561200_46561550_+"; exonnum "1"; txlen "10799";
chr1	sragcm37_es	exon	46561200	46561550	0.658153326748601	+	.	gene_id "ENSMUSG00000101337.7"; transcript_id "ENSMUSG00000101337.7_tx_2"; exon_id "chr1_46561200_46561550_+"; exonnum "1"; txlen "10783";
chr1	sragcm37_es	exon	46561200	46561550	0.254929972524451	+	.	gene_id "ENSMUSG00000101337.7"; transcript_id "ENSMUSG00000101337.7_tx_42"; exon_id "chr1_46561200_46561550_+"; exonnum "1"; txlen "10932";
chr1	sragcm37_es	exon	46561200	46561550	0.254929972524451	+	.	gene_id "ENSMUSG00000101337.7"; transcript_id "ENSMUSG00000101337.7_tx_43"; exon_id "chr1_46561200_46561550_+"; exonnum "1"; txlen "10701";
chr1	sragcm37_es	exon	46561200	46561550	0.499448437359169	+	.	gene_id "ENSMUSG00000101337.7"; transcript_id "ENSMUSG00000101337.7_tx_8"; exon_id "chr1_46561200_46561550_+"; exonnum "1"; txlen "10552";
chr1	sragcm37_es	exon	46561200	46561550	0.0747235318624821	+	.	gene_id "ENSMUSG00000101337.7"; transcript_id "ENSMUSG00000101337.7_tx_97"; exon_id "chr1_46561200_46561550_+"; exonnum "1"; txlen "1797";
chr1	sragcm37_es	exon	46561228	46561294	0.139359448925755	+	.	gene_id "ENSMUSG00000101337.7"; transcript_id "ENSMUSG00000101337.7_tx_68"; exon_id "chr1_46561228_46561294_+"; exonnum "1"; txlen "10499";
chr1	sragcm37_es	exon	46561228	46561294	0.0846110939906369	+	.	gene_id "ENSMUSG00000101337.7"; transcript_id "ENSMUSG00000101337.7_tx_96"; exon_id "chr1_46561228_46561294_+"; exonnum "1"; txlen "10268";
chr1	HAVANA	exon	46563206	46563284	0	+	.	gene_id "ENSMUSG00000101337.7"; transcript_id "ENSMUST00000189749.7"; gene_type "protein_coding"; gene_name "Dnah7c"; transcript_type "protein_coding"; transcript_name "Dnah7c-204"; exon_number 15; exon_id "ENSMUSE00001335367.2"; level 1; protein_id "ENSMUSP00000140430.2"; transcript_support_level "5"; mgi_id "MGI:3639762"; tag "CAGE_supported_TSS"; tag "not_organism_supported"; tag "basic"; tag "Ensembl_canonical"; tag "GENCODE_Primary"; tag "appris_principal_1"; tag "exp_conf"; tag "CCDS"; ccdsid "CCDS78579.1"; havana_gene "OTTMUSG00000046664.1"; havana_transcript "OTTMUST00000121266.1";
chr1	HAVANA	CDS	46563206	46563284	0	+	1	gene_id "ENSMUSG00000101337.7"; transcript_id "ENSMUST00000189749.7"; gene_type "protein_coding"; gene_name "Dnah7c"; transcript_type "protein_coding"; transcript_name "Dnah7c-204"; exon_number 15; exon_id "ENSMUSE00001335367.2"; level 1; protein_id "ENSMUSP00000140430.2"; transcript_support_level "5"; mgi_id "MGI:3639762"; tag "CAGE_supported_TSS"; tag "not_organism_supported"; tag "basic"; tag "Ensembl_canonical"; tag "GENCODE_Primary"; tag "appris_principal_1"; tag "exp_conf"; tag "CCDS"; ccdsid "CCDS78579.1"; havana_gene "OTTMUSG00000046664.1"; havana_transcript "OTTMUST00000121266.1";
chr1	ENSEMBL_gcm37	exon	46563206	46563284	1.40454716630358	+	.	gene_id "ENSMUSG00000101337.7"; transcript_id "ENSMUSG00000101337.7_tx_1"; exon_id "chr1_46563206_46563284_+"; exonnum "15"; txlen "12152";
chr1	ENSEMBL_gcm37	exon	46563206	46563284	0.419610565630078	+	.	gene_id "ENSMUSG00000101337.7"; transcript_id "ENSMUSG00000101337.7_tx_10"; exon_id "chr1_46563206_46563284_+"; exonnum "15"; txlen "12481";
chr1	ENSEMBL_gcm37	exon	46563206	46563284	0.0446474976208576	+	.	gene_id "ENSMUSG00000101337.7"; transcript_id "ENSMUSG00000101337.7_tx_105"; exon_id "chr1_46563206_46563284_+"; exonnum "13"; txlen "11971";
chr1	ENSEMBL_gcm37	exon	46563206	46563284	0.0446474976208576	+	.	gene_id "ENSMUSG00000101337.7"; transcript_id "ENSMUSG00000101337.7_tx_106"; exon_id "chr1_46563206_46563284_+"; exonnum "13"; txlen "11740";
chr1	ENSEMBL_gcm37	exon	46563206	46563284	0.0438658620013431	+	.	gene_id "ENSMUSG00000101337.7"; transcript_id "ENSMUSG00000101337.7_tx_107"; exon_id "chr1_46563206_46563284_+"; exonnum "14"; txlen "12193";
chr1	ENSEMBL_gcm37	exon	46563206	46563284	0.0438658620013431	+	.	gene_id "ENSMUSG00000101337.7"; transcript_id "ENSMUSG00000101337.7_tx_108"; exon_id "chr1_46563206_46563284_+"; exonnum "14"; txlen "11962";
chr1	ENSEMBL_gcm37	exon	46563206	46563284	0.395958709933626	+	.	gene_id "ENSMUSG00000101337.7"; transcript_id "ENSMUSG00000101337.7_tx_11"; exon_id "chr1_46563206_46563284_+"; exonnum "15"; txlen "12250";
chr1	ENSEMBL_gcm37	exon	46563206	46563284	0.039251791985891	+	.	gene_id "ENSMUSG00000101337.7"; transcript_id "ENSMUSG00000101337.7_tx_110"; exon_id "chr1_46563206_46563284_+"; exonnum "13"; txlen "11812";
chr1	ENSEMBL_gcm37	exon	46563206	46563284	0.039251791985891	+	.	gene_id "ENSMUSG00000101337.7"; transcript_id "ENSMUSG00000101337.7_tx_111"; exon_id "chr1_46563206_46563284_+"; exonnum "13"; txlen "12043";
chr1	ENSEMBL_gcm37	exon	46563206	46563284	0.0390221504978499	+	.	gene_id "ENSMUSG00000101337.7"; transcript_id "ENSMUSG00000101337.7_tx_112"; exon_id "chr1_46563206_46563284_+"; exonnum "14"; txlen "12194";
chr1	ENSEMBL_gcm37	exon	46563206	46563284	0.0390221504978499	+	.	gene_id "ENSMUSG00000101337.7"; transcript_id "ENSMUSG00000101337.7_tx_113"; exon_id "chr1_46563206_46563284_+"; exonnum "14"; txlen "11963";
chr1	ENSEMBL_gcm37	exon	46563206	46563284	0.0364505033475523	+	.	gene_id "ENSMUSG00000101337.7"; transcript_id "ENSMUSG00000101337.7_tx_115"; exon_id "chr1_46563206_46563284_+"; exonnum "2"; txlen "10881";
chr1	ENSEMBL_gcm37	exon	46563206	46563284	0.0364505033475523	+	.	gene_id "ENSMUSG00000101337.7"; transcript_id "ENSMUSG00000101337.7_tx_116"; exon_id "chr1_46563206_46563284_+"; exonnum "2"; txlen "11030";
chr1	ENSEMBL_gcm37	exon	46563206	46563284	0.0364505033475523	+	.	gene_id "ENSMUSG00000101337.7"; transcript_id "ENSMUSG00000101337.7_tx_117"; exon_id "chr1_46563206_46563284_+"; exonnum "2"; txlen "10650";
chr1	ENSEMBL_gcm37	exon	46563206	46563284	0.0364505033475523	+	.	gene_id "ENSMUSG00000101337.7"; transcript_id "ENSMUSG00000101337.7_tx_118"; exon_id "chr1_46563206_46563284_+"; exonnum "2"; txlen "10799";
chr1	ENSEMBL_gcm37	exon	46563206	46563284	0.0303180641461591	+	.	gene_id "ENSMUSG00000101337.7"; transcript_id "ENSMUSG00000101337.7_tx_119"; exon_id "chr1_46563206_46563284_+"; exonnum "14"; txlen "12265";
chr1	ENSEMBL_gcm37	exon	46563206	46563284	0.0303180641461591	+	.	gene_id "ENSMUSG00000101337.7"; transcript_id "ENSMUSG00000101337.7_tx_120"; exon_id "chr1_46563206_46563284_+"; exonnum "14"; txlen "12034";
chr1	ENSEMBL_gcm37	exon	46563206	46563284	0.0282023140681594	+	.	gene_id "ENSMUSG00000101337.7"; transcript_id "ENSMUSG00000101337.7_tx_121"; exon_id "chr1_46563206_46563284_+"; exonnum "15"; txlen "12363";
chr1	ENSEMBL_gcm37	exon	46563206	46563284	0.0282023140681594	+	.	gene_id "ENSMUSG00000101337.7"; transcript_id "ENSMUSG00000101337.7_tx_122"; exon_id "chr1_46563206_46563284_+"; exonnum "15"; txlen "12435";
chr1	ENSEMBL_gcm37	exon	46563206	46563284	0.0282023140681594	+	.	gene_id "ENSMUSG00000101337.7"; transcript_id "ENSMUSG00000101337.7_tx_123"; exon_id "chr1_46563206_46563284_+"; exonnum "15"; txlen "12132";
chr1	ENSEMBL_gcm37	exon	46563206	46563284	0.0282023140681594	+	.	gene_id "ENSMUSG00000101337.7"; transcript_id "ENSMUSG00000101337.7_tx_124"; exon_id "chr1_46563206_46563284_+"; exonnum "15"; txlen "12204";
chr1	ENSEMBL_gcm37	exon	46563206	46563284	0.0264743113707057	+	.	gene_id "ENSMUSG00000101337.7"; transcript_id "ENSMUSG00000101337.7_tx_125"; exon_id "chr1_46563206_46563284_+"; exonnum "16"; txlen "12426";
chr1	ENSEMBL_gcm37	exon	46563206	46563284	0.0264743113707057	+	.	gene_id "ENSMUSG00000101337.7"; transcript_id "ENSMUSG00000101337.7_tx_126"; exon_id "chr1_46563206_46563284_+"; exonnum "16"; txlen "12498";
chr1	ENSEMBL_gcm37	exon	46563206	46563284	0.0264743113707057	+	.	gene_id "ENSMUSG00000101337.7"; transcript_id "ENSMUSG00000101337.7_tx_127"; exon_id "chr1_46563206_46563284_+"; exonnum "16"; txlen "12195";
chr1	ENSEMBL_gcm37	exon	46563206	46563284	0.0264743113707057	+	.	gene_id "ENSMUSG00000101337.7"; transcript_id "ENSMUSG00000101337.7_tx_128"; exon_id "chr1_46563206_46563284_+"; exonnum "16"; txlen "12267";
chr1	ENSEMBL_gcm37	exon	46563206	46563284	0.0250477492601193	+	.	gene_id "ENSMUSG00000101337.7"; transcript_id "ENSMUSG00000101337.7_tx_129"; exon_id "chr1_46563206_46563284_+"; exonnum "15"; txlen "12257";
chr1	ENSEMBL_gcm37	exon	46563206	46563284	0.0234629824657591	+	.	gene_id "ENSMUSG00000101337.7"; transcript_id "ENSMUSG00000101337.7_tx_130"; exon_id "chr1_46563206_46563284_+"; exonnum "14"; txlen "12037";
chr1	ENSEMBL_gcm37	exon	46563206	46563284	0.0234629824657591	+	.	gene_id "ENSMUSG00000101337.7"; transcript_id "ENSMUSG00000101337.7_tx_131"; exon_id "chr1_46563206_46563284_+"; exonnum "14"; txlen "11806";
chr1	ENSEMBL_gcm37	exon	46563206	46563284	0.0233461213798219	+	.	gene_id "ENSMUSG00000101337.7"; transcript_id "ENSMUSG00000101337.7_tx_132"; exon_id "chr1_46563206_46563284_+"; exonnum "15"; txlen "12026";
chr1	ENSEMBL_gcm37	exon	46563206	46563284	0.020789491193505	+	.	gene_id "ENSMUSG00000101337.7"; transcript_id "ENSMUSG00000101337.7_tx_133"; exon_id "chr1_46563206_46563284_+"; exonnum "14"; txlen "11864";
chr1	ENSEMBL_gcm37	exon	46563206	46563284	0.0204198908801553	+	.	gene_id "ENSMUSG00000101337.7"; transcript_id "ENSMUSG00000101337.7_tx_134"; exon_id "chr1_46563206_46563284_+"; exonnum "13"; txlen "12014";
chr1	ENSEMBL_gcm37	exon	46563206	46563284	0.0204198908801553	+	.	gene_id "ENSMUSG00000101337.7"; transcript_id "ENSMUSG00000101337.7_tx_135"; exon_id "chr1_46563206_46563284_+"; exonnum "13"; txlen "12086";
chr1	ENSEMBL_gcm37	exon	46563206	46563284	0.0204198908801553	+	.	gene_id "ENSMUSG00000101337.7"; transcript_id "ENSMUSG00000101337.7_tx_136"; exon_id "chr1_46563206_46563284_+"; exonnum "14"; txlen "12266";
chr1	ENSEMBL_gcm37	exon	46563206	46563284	0.0204198908801553	+	.	gene_id "ENSMUSG00000101337.7"; transcript_id "ENSMUSG00000101337.7_tx_137"; exon_id "chr1_46563206_46563284_+"; exonnum "13"; txlen "11783";
chr1	ENSEMBL_gcm37	exon	46563206	46563284	0.0204198908801553	+	.	gene_id "ENSMUSG00000101337.7"; transcript_id "ENSMUSG00000101337.7_tx_138"; exon_id "chr1_46563206_46563284_+"; exonnum "14"; txlen "12035";
chr1	ENSEMBL_gcm37	exon	46563206	46563284	0.0199541916384898	+	.	gene_id "ENSMUSG00000101337.7"; transcript_id "ENSMUSG00000101337.7_tx_140"; exon_id "chr1_46563206_46563284_+"; exonnum "15"; txlen "12286";
chr1	ENSEMBL_gcm37	exon	46563206	46563284	0.0188947718767983	+	.	gene_id "ENSMUSG00000101337.7"; transcript_id "ENSMUSG00000101337.7_tx_141"; exon_id "chr1_46563206_46563284_+"; exonnum "14"; txlen "3208";
chr1	ENSEMBL_gcm37	exon	46563206	46563284	0.0186022596176945	+	.	gene_id "ENSMUSG00000101337.7"; transcript_id "ENSMUSG00000101337.7_tx_142"; exon_id "chr1_46563206_46563284_+"; exonnum "14"; txlen "12025";
chr1	ENSEMBL_gcm37	exon	46563206	46563284	0.0175508051769679	+	.	gene_id "ENSMUSG00000101337.7"; transcript_id "ENSMUSG00000101337.7_tx_143"; exon_id "chr1_46563206_46563284_+"; exonnum "15"; txlen "12055";
chr1	ENSEMBL_gcm37	exon	46563206	46563284	0.0175177828006912	+	.	gene_id "ENSMUSG00000101337.7"; transcript_id "ENSMUSG00000101337.7_tx_144"; exon_id "chr1_46563206_46563284_+"; exonnum "15"; txlen "12158";
chr1	ENSEMBL_gcm37	exon	46563206	46563284	0.0175177828006912	+	.	gene_id "ENSMUSG00000101337.7"; transcript_id "ENSMUSG00000101337.7_tx_145"; exon_id "chr1_46563206_46563284_+"; exonnum "15"; txlen "11927";
chr1	ENSEMBL_gcm37	exon	46563206	46563284	0.0169250616084518	+	.	gene_id "ENSMUSG00000101337.7"; transcript_id "ENSMUSG00000101337.7_tx_146"; exon_id "chr1_46563206_46563284_+"; exonnum "14"; txlen "11969";
chr1	ENSEMBL_gcm37	exon	46563206	46563284	0.0169006317373971	+	.	gene_id "ENSMUSG00000101337.7"; transcript_id "ENSMUSG00000101337.7_tx_147"; exon_id "chr1_46563206_46563284_+"; exonnum "15"; txlen "12088";
chr1	ENSEMBL_gcm37	exon	46563206	46563284	0.0169006317373971	+	.	gene_id "ENSMUSG00000101337.7"; transcript_id "ENSMUSG00000101337.7_tx_148"; exon_id "chr1_46563206_46563284_+"; exonnum "14"; txlen "11794";
chr1	ENSEMBL_gcm37	exon	46563206	46563284	0.0169006317373971	+	.	gene_id "ENSMUSG00000101337.7"; transcript_id "ENSMUSG00000101337.7_tx_149"; exon_id "chr1_46563206_46563284_+"; exonnum "15"; txlen "11857";
chr1	ENSEMBL_gcm37	exon	46563206	46563284	0.0162865088190517	+	.	gene_id "ENSMUSG00000101337.7"; transcript_id "ENSMUSG00000101337.7_tx_150"; exon_id "chr1_46563206_46563284_+"; exonnum "14"; txlen "11926";
chr1	ENSEMBL_gcm37	exon	46563206	46563284	0.0162865088190517	+	.	gene_id "ENSMUSG00000101337.7"; transcript_id "ENSMUSG00000101337.7_tx_151"; exon_id "chr1_46563206_46563284_+"; exonnum "14"; txlen "11695";
chr1	ENSEMBL_gcm37	exon	46563206	46563284	0.01446614910582	+	.	gene_id "ENSMUSG00000101337.7"; transcript_id "ENSMUSG00000101337.7_tx_152"; exon_id "chr1_46563206_46563284_+"; exonnum "13"; txlen "12244";
chr1	ENSEMBL_gcm37	exon	46563206	46563284	0.01446614910582	+	.	gene_id "ENSMUSG00000101337.7"; transcript_id "ENSMUSG00000101337.7_tx_153"; exon_id "chr1_46563206_46563284_+"; exonnum "13"; txlen "12013";
chr1	ENSEMBL_gcm37	exon	46563206	46563284	0.0138398321257759	+	.	gene_id "ENSMUSG00000101337.7"; transcript_id "ENSMUSG00000101337.7_tx_154"; exon_id "chr1_46563206_46563284_+"; exonnum "15"; txlen "11989";
chr1	ENSEMBL_gcm37	exon	46563206	46563284	0.0138398321257759	+	.	gene_id "ENSMUSG00000101337.7"; transcript_id "ENSMUSG00000101337.7_tx_155"; exon_id "chr1_46563206_46563284_+"; exonnum "15"; txlen "11758";
chr1	ENSEMBL_gcm37	exon	46563206	46563284	0.0129948849972172	+	.	gene_id "ENSMUSG00000101337.7"; transcript_id "ENSMUSG00000101337.7_tx_156"; exon_id "chr1_46563206_46563284_+"; exonnum "14"; txlen "11738";
chr1	ENSEMBL_gcm37	exon	46563206	46563284	0.0116990809202029	+	.	gene_id "ENSMUSG00000101337.7"; transcript_id "ENSMUSG00000101337.7_tx_158"; exon_id "chr1_46563206_46563284_+"; exonnum "14"; txlen "10068";
chr1	ENSEMBL_gcm37	exon	46563206	46563284	0.0116990809202029	+	.	gene_id "ENSMUSG00000101337.7"; transcript_id "ENSMUSG00000101337.7_tx_159"; exon_id "chr1_46563206_46563284_+"; exonnum "14"; txlen "9912";
chr1	ENSEMBL_gcm37	exon	46563206	46563284	0.325643938482266	+	.	gene_id "ENSMUSG00000101337.7"; transcript_id "ENSMUSG00000101337.7_tx_16"; exon_id "chr1_46563206_46563284_+"; exonnum "15"; txlen "12524";
chr1	ENSEMBL_gcm37	exon	46563206	46563284	0.00663030268559021	+	.	gene_id "ENSMUSG00000101337.7"; transcript_id "ENSMUSG00000101337.7_tx_160"; exon_id "chr1_46563206_46563284_+"; exonnum "17"; txlen "12725";
chr1	ENSEMBL_gcm37	exon	46563206	46563284	0.325643938482266	+	.	gene_id "ENSMUSG00000101337.7"; transcript_id "ENSMUSG00000101337.7_tx_17"; exon_id "chr1_46563206_46563284_+"; exonnum "15"; txlen "12293";
chr1	ENSEMBL_gcm37	exon	46563206	46563284	0.32166523747175	+	.	gene_id "ENSMUSG00000101337.7"; transcript_id "ENSMUSG00000101337.7_tx_18"; exon_id "chr1_46563206_46563284_+"; exonnum "15"; txlen "12622";
chr1	ENSEMBL_gcm37	exon	46563206	46563284	0.32166523747175	+	.	gene_id "ENSMUSG00000101337.7"; transcript_id "ENSMUSG00000101337.7_tx_19"; exon_id "chr1_46563206_46563284_+"; exonnum "15"; txlen "12391";
chr1	ENSEMBL_gcm37	exon	46563206	46563284	0.658153326748601	+	.	gene_id "ENSMUSG00000101337.7"; transcript_id "ENSMUSG00000101337.7_tx_2"; exon_id "chr1_46563206_46563284_+"; exonnum "2"; txlen "10783";
chr1	ENSEMBL_gcm37	exon	46563206	46563284	0.306081658287108	+	.	gene_id "ENSMUSG00000101337.7"; transcript_id "ENSMUSG00000101337.7_tx_26"; exon_id "chr1_46563206_46563284_+"; exonnum "15"; txlen "12630";
chr1	ENSEMBL_gcm37	exon	46563206	46563284	0.306081658287108	+	.	gene_id "ENSMUSG00000101337.7"; transcript_id "ENSMUSG00000101337.7_tx_27"; exon_id "chr1_46563206_46563284_+"; exonnum "15"; txlen "12399";
chr1	ENSEMBL_gcm37	exon	46563206	46563284	0.287160173729946	+	.	gene_id "ENSMUSG00000101337.7"; transcript_id "ENSMUSG00000101337.7_tx_28"; exon_id "chr1_46563206_46563284_+"; exonnum "14"; txlen "12418";
chr1	ENSEMBL_gcm37	exon	46563206	46563284	0.287160173729946	+	.	gene_id "ENSMUSG00000101337.7"; transcript_id "ENSMUSG00000101337.7_tx_29"; exon_id "chr1_46563206_46563284_+"; exonnum "14"; txlen "12567";
chr1	ENSEMBL_gcm37	exon	46563206	46563284	0.287160173729946	+	.	gene_id "ENSMUSG00000101337.7"; transcript_id "ENSMUSG00000101337.7_tx_30"; exon_id "chr1_46563206_46563284_+"; exonnum "14"; txlen "12187";
chr1	ENSEMBL_gcm37	exon	46563206	46563284	0.287160173729946	+	.	gene_id "ENSMUSG00000101337.7"; transcript_id "ENSMUSG00000101337.7_tx_31"; exon_id "chr1_46563206_46563284_+"; exonnum "14"; txlen "12336";
chr1	ENSEMBL_gcm37	exon	46563206	46563284	0.269631154939555	+	.	gene_id "ENSMUSG00000101337.7"; transcript_id "ENSMUSG00000101337.7_tx_37"; exon_id "chr1_46563206_46563284_+"; exonnum "15"; txlen "12673";
chr1	ENSEMBL_gcm37	exon	46563206	46563284	0.269631154939555	+	.	gene_id "ENSMUSG00000101337.7"; transcript_id "ENSMUSG00000101337.7_tx_38"; exon_id "chr1_46563206_46563284_+"; exonnum "15"; txlen "12442";
chr1	ENSEMBL_gcm37	exon	46563206	46563284	0.269631154939555	+	.	gene_id "ENSMUSG00000101337.7"; transcript_id "ENSMUSG00000101337.7_tx_39"; exon_id "chr1_46563206_46563284_+"; exonnum "15"; txlen "12771";
chr1	ENSEMBL_gcm37	exon	46563206	46563284	0.524561127464006	+	.	gene_id "ENSMUSG00000101337.7"; transcript_id "ENSMUSG00000101337.7_tx_4"; exon_id "chr1_46563206_46563284_+"; exonnum "15"; txlen "12532";
chr1	ENSEMBL_gcm37	exon	46563206	46563284	0.269631154939555	+	.	gene_id "ENSMUSG00000101337.7"; transcript_id "ENSMUSG00000101337.7_tx_40"; exon_id "chr1_46563206_46563284_+"; exonnum "15"; txlen "12540";
chr1	ENSEMBL_gcm37	exon	46563206	46563284	0.254929972524451	+	.	gene_id "ENSMUSG00000101337.7"; transcript_id "ENSMUSG00000101337.7_tx_42"; exon_id "chr1_46563206_46563284_+"; exonnum "2"; txlen "10932";
chr1	ENSEMBL_gcm37	exon	46563206	46563284	0.254929972524451	+	.	gene_id "ENSMUSG00000101337.7"; transcript_id "ENSMUSG00000101337.7_tx_43"; exon_id "chr1_46563206_46563284_+"; exonnum "2"; txlen "10701";
chr1	ENSEMBL_gcm37	exon	46563206	46563284	0.250709670382394	+	.	gene_id "ENSMUSG00000101337.7"; transcript_id "ENSMUSG00000101337.7_tx_44"; exon_id "chr1_46563206_46563284_+"; exonnum "14"; txlen "12610";
chr1	ENSEMBL_gcm37	exon	46563206	46563284	0.250709670382394	+	.	gene_id "ENSMUSG00000101337.7"; transcript_id "ENSMUSG00000101337.7_tx_45"; exon_id "chr1_46563206_46563284_+"; exonnum "14"; txlen "12559";
chr1	ENSEMBL_gcm37	exon	46563206	46563284	0.250709670382394	+	.	gene_id "ENSMUSG00000101337.7"; transcript_id "ENSMUSG00000101337.7_tx_46"; exon_id "chr1_46563206_46563284_+"; exonnum "14"; txlen "12379";
chr1	ENSEMBL_gcm37	exon	46563206	46563284	0.250709670382394	+	.	gene_id "ENSMUSG00000101337.7"; transcript_id "ENSMUSG00000101337.7_tx_47"; exon_id "chr1_46563206_46563284_+"; exonnum "14"; txlen "12708";
chr1	ENSEMBL_gcm37	exon	46563206	46563284	0.250709670382394	+	.	gene_id "ENSMUSG00000101337.7"; transcript_id "ENSMUSG00000101337.7_tx_48"; exon_id "chr1_46563206_46563284_+"; exonnum "14"; txlen "12328";
chr1	ENSEMBL_gcm37	exon	46563206	46563284	0.250709670382394	+	.	gene_id "ENSMUSG00000101337.7"; transcript_id "ENSMUSG00000101337.7_tx_49"; exon_id "chr1_46563206_46563284_+"; exonnum "14"; txlen "12477";
chr1	ENSEMBL_gcm37	exon	46563206	46563284	0.524561127464006	+	.	gene_id "ENSMUSG00000101337.7"; transcript_id "ENSMUSG00000101337.7_tx_5"; exon_id "chr1_46563206_46563284_+"; exonnum "15"; txlen "12301";
chr1	ENSEMBL_gcm37	exon	46563206	46563284	0.224180174793752	+	.	gene_id "ENSMUSG00000101337.7"; transcript_id "ENSMUSG00000101337.7_tx_59"; exon_id "chr1_46563206_46563284_+"; exonnum "14"; txlen "12151";
chr1	ENSEMBL_gcm37	exon	46563206	46563284	0.505639642906845	+	.	gene_id "ENSMUSG00000101337.7"; transcript_id "ENSMUSG00000101337.7_tx_6"; exon_id "chr1_46563206_46563284_+"; exonnum "14"; txlen "12469";
chr1	ENSEMBL_gcm37	exon	46563206	46563284	0.152986608342449	+	.	gene_id "ENSMUSG00000101337.7"; transcript_id "ENSMUSG00000101337.7_tx_64"; exon_id "chr1_46563206_46563284_+"; exonnum "15"; txlen "12214";
chr1	ENSEMBL_gcm37	exon	46563206	46563284	0.150414109208655	+	.	gene_id "ENSMUSG00000101337.7"; transcript_id "ENSMUSG00000101337.7_tx_65"; exon_id "chr1_46563206_46563284_+"; exonnum "15"; txlen "11983";
chr1	ENSEMBL_gcm37	exon	46563206	46563284	0.139359448925755	+	.	gene_id "ENSMUSG00000101337.7"; transcript_id "ENSMUSG00000101337.7_tx_68"; exon_id "chr1_46563206_46563284_+"; exonnum "2"; txlen "10499";
chr1	ENSEMBL_gcm37	exon	46563206	46563284	0.137169569471975	+	.	gene_id "ENSMUSG00000101337.7"; transcript_id "ENSMUSG00000101337.7_tx_69"; exon_id "chr1_46563206_46563284_+"; exonnum "14"; txlen "11920";
chr1	ENSEMBL_gcm37	exon	46563206	46563284	0.505639642906845	+	.	gene_id "ENSMUSG00000101337.7"; transcript_id "ENSMUSG00000101337.7_tx_7"; exon_id "chr1_46563206_46563284_+"; exonnum "14"; txlen "12238";
chr1	ENSEMBL_gcm37	exon	46563206	46563284	0.499448437359169	+	.	gene_id "ENSMUSG00000101337.7"; transcript_id "ENSMUSG00000101337.7_tx_8"; exon_id "chr1_46563206_46563284_+"; exonnum "2"; txlen "10552";
chr1	ENSEMBL_gcm37	exon	46563206	46563284	0.113025716799801	+	.	gene_id "ENSMUSG00000101337.7"; transcript_id "ENSMUSG00000101337.7_tx_81"; exon_id "chr1_46563206_46563284_+"; exonnum "15"; txlen "12227";
chr1	ENSEMBL_gcm37	exon	46563206	46563284	0.113025716799801	+	.	gene_id "ENSMUSG00000101337.7"; transcript_id "ENSMUSG00000101337.7_tx_82"; exon_id "chr1_46563206_46563284_+"; exonnum "15"; txlen "11996";
chr1	ENSEMBL_gcm37	exon	46563206	46563284	0.10406816506439	+	.	gene_id "ENSMUSG00000101337.7"; transcript_id "ENSMUSG00000101337.7_tx_83"; exon_id "chr1_46563206_46563284_+"; exonnum "15"; txlen "12376";
chr1	ENSEMBL_gcm37	exon	46563206	46563284	0.10406816506439	+	.	gene_id "ENSMUSG00000101337.7"; transcript_id "ENSMUSG00000101337.7_tx_84"; exon_id "chr1_46563206_46563284_+"; exonnum "14"; txlen "12262";
chr1	ENSEMBL_gcm37	exon	46563206	46563284	0.10406816506439	+	.	gene_id "ENSMUSG00000101337.7"; transcript_id "ENSMUSG00000101337.7_tx_85"; exon_id "chr1_46563206_46563284_+"; exonnum "15"; txlen "12325";
chr1	ENSEMBL_gcm37	exon	46563206	46563284	0.10406816506439	+	.	gene_id "ENSMUSG00000101337.7"; transcript_id "ENSMUSG00000101337.7_tx_86"; exon_id "chr1_46563206_46563284_+"; exonnum "14"; txlen "12305";
chr1	ENSEMBL_gcm37	exon	46563206	46563284	0.10406816506439	+	.	gene_id "ENSMUSG00000101337.7"; transcript_id "ENSMUSG00000101337.7_tx_87"; exon_id "chr1_46563206_46563284_+"; exonnum "15"; txlen "12368";
chr1	ENSEMBL_gcm37	exon	46563206	46563284	0.10406816506439	+	.	gene_id "ENSMUSG00000101337.7"; transcript_id "ENSMUSG00000101337.7_tx_88"; exon_id "chr1_46563206_46563284_+"; exonnum "15"; txlen "12145";
chr1	ENSEMBL_gcm37	exon	46563206	46563284	0.10406816506439	+	.	gene_id "ENSMUSG00000101337.7"; transcript_id "ENSMUSG00000101337.7_tx_89"; exon_id "chr1_46563206_46563284_+"; exonnum "15"; txlen "12137";
chr1	ENSEMBL_gcm37	exon	46563206	46563284	0.0944957745549949	+	.	gene_id "ENSMUSG00000101337.7"; transcript_id "ENSMUSG00000101337.7_tx_91"; exon_id "chr1_46563206_46563284_+"; exonnum "15"; txlen "12455";
chr1	ENSEMBL_gcm37	exon	46563206	46563284	0.0944957745549949	+	.	gene_id "ENSMUSG00000101337.7"; transcript_id "ENSMUSG00000101337.7_tx_92"; exon_id "chr1_46563206_46563284_+"; exonnum "15"; txlen "12224";
chr1	ENSEMBL_gcm37	exon	46563206	46563284	0.0872727531462666	+	.	gene_id "ENSMUSG00000101337.7"; transcript_id "ENSMUSG00000101337.7_tx_93"; exon_id "chr1_46563206_46563284_+"; exonnum "15"; txlen "12355";
chr1	ENSEMBL_gcm37	exon	46563206	46563284	0.0851466805072281	+	.	gene_id "ENSMUSG00000101337.7"; transcript_id "ENSMUSG00000101337.7_tx_94"; exon_id "chr1_46563206_46563284_+"; exonnum "15"; txlen "12124";
chr1	ENSEMBL_gcm37	exon	46563206	46563284	0.0846110939906369	+	.	gene_id "ENSMUSG00000101337.7"; transcript_id "ENSMUSG00000101337.7_tx_96"; exon_id "chr1_46563206_46563284_+"; exonnum "2"; txlen "10268";
chr1	ENSEMBL_gcm37	exon	46563206	46563284	0.0747235318624821	+	.	gene_id "ENSMUSG00000101337.7"; transcript_id "ENSMUSG00000101337.7_tx_97"; exon_id "chr1_46563206_46563284_+"; exonnum "2"; txlen "1797";
chr1	ENSEMBL_gcm37	exon	46563206	46563284	0.072134565352017	+	.	gene_id "ENSMUSG00000101337.7"; transcript_id "ENSMUSG00000101337.7_tx_98"; exon_id "chr1_46563206_46563284_+"; exonnum "14"; txlen "12223";
chr1	ENSEMBL_gcm37	exon	46563206	46563284	0.0716849752159865	+	.	gene_id "ENSMUSG00000101337.7"; transcript_id "ENSMUSG00000101337.7_tx_99"; exon_id "chr1_46563206_46563284_+"; exonnum "14"; txlen "11992";
chr1	HAVANA	exon	46566624	46566848	0	+	.	gene_id "ENSMUSG00000101337.7"; transcript_id "ENSMUST00000189749.7"; gene_type "protein_coding"; gene_name "Dnah7c"; transcript_type "protein_coding"; transcript_name "Dnah7c-204"; exon_number 16; exon_id "ENSMUSE00001327969.2"; level 1; protein_id "ENSMUSP00000140430.2"; transcript_support_level "5"; mgi_id "MGI:3639762"; tag "CAGE_supported_TSS"; tag "not_organism_supported"; tag "basic"; tag "Ensembl_canonical"; tag "GENCODE_Primary"; tag "appris_principal_1"; tag "exp_conf"; tag "CCDS"; ccdsid "CCDS78579.1"; havana_gene "OTTMUSG00000046664.1"; havana_transcript "OTTMUST00000121266.1";
chr1	HAVANA	CDS	46566624	46566848	0	+	0	gene_id "ENSMUSG00000101337.7"; transcript_id "ENSMUST00000189749.7"; gene_type "protein_coding"; gene_name "Dnah7c"; transcript_type "protein_coding"; transcript_name "Dnah7c-204"; exon_number 16; exon_id "ENSMUSE00001327969.2"; level 1; protein_id "ENSMUSP00000140430.2"; transcript_support_level "5"; mgi_id "MGI:3639762"; tag "CAGE_supported_TSS"; tag "not_organism_supported"; tag "basic"; tag "Ensembl_canonical"; tag "GENCODE_Primary"; tag "appris_principal_1"; tag "exp_conf"; tag "CCDS"; ccdsid "CCDS78579.1"; havana_gene "OTTMUSG00000046664.1"; havana_transcript "OTTMUST00000121266.1";
chr1	ENSEMBL_gcm37	exon	46566624	46566848	1.40454716630358	+	.	gene_id "ENSMUSG00000101337.7"; transcript_id "ENSMUSG00000101337.7_tx_1"; exon_id "chr1_46566624_46566848_+"; exonnum "16"; txlen "12152";
chr1	ENSEMBL_gcm37	exon	46566624	46566848	0.419610565630078	+	.	gene_id "ENSMUSG00000101337.7"; transcript_id "ENSMUSG00000101337.7_tx_10"; exon_id "chr1_46566624_46566848_+"; exonnum "16"; txlen "12481";
chr1	ENSEMBL_gcm37	exon	46566624	46566848	0.0446474976208576	+	.	gene_id "ENSMUSG00000101337.7"; transcript_id "ENSMUSG00000101337.7_tx_105"; exon_id "chr1_46566624_46566848_+"; exonnum "14"; txlen "11971";
chr1	ENSEMBL_gcm37	exon	46566624	46566848	0.0446474976208576	+	.	gene_id "ENSMUSG00000101337.7"; transcript_id "ENSMUSG00000101337.7_tx_106"; exon_id "chr1_46566624_46566848_+"; exonnum "14"; txlen "11740";
chr1	ENSEMBL_gcm37	exon	46566624	46566848	0.0438658620013431	+	.	gene_id "ENSMUSG00000101337.7"; transcript_id "ENSMUSG00000101337.7_tx_107"; exon_id "chr1_46566624_46566848_+"; exonnum "15"; txlen "12193";
chr1	ENSEMBL_gcm37	exon	46566624	46566848	0.0438658620013431	+	.	gene_id "ENSMUSG00000101337.7"; transcript_id "ENSMUSG00000101337.7_tx_108"; exon_id "chr1_46566624_46566848_+"; exonnum "15"; txlen "11962";
chr1	ENSEMBL_gcm37	exon	46566624	46566848	0.395958709933626	+	.	gene_id "ENSMUSG00000101337.7"; transcript_id "ENSMUSG00000101337.7_tx_11"; exon_id "chr1_46566624_46566848_+"; exonnum "16"; txlen "12250";
chr1	ENSEMBL_gcm37	exon	46566624	46566848	0.039251791985891	+	.	gene_id "ENSMUSG00000101337.7"; transcript_id "ENSMUSG00000101337.7_tx_110"; exon_id "chr1_46566624_46566848_+"; exonnum "14"; txlen "11812";
chr1	ENSEMBL_gcm37	exon	46566624	46566848	0.039251791985891	+	.	gene_id "ENSMUSG00000101337.7"; transcript_id "ENSMUSG00000101337.7_tx_111"; exon_id "chr1_46566624_46566848_+"; exonnum "14"; txlen "12043";
chr1	ENSEMBL_gcm37	exon	46566624	46566848	0.0390221504978499	+	.	gene_id "ENSMUSG00000101337.7"; transcript_id "ENSMUSG00000101337.7_tx_112"; exon_id "chr1_46566624_46566848_+"; exonnum "15"; txlen "12194";
chr1	ENSEMBL_gcm37	exon	46566624	46566848	0.0390221504978499	+	.	gene_id "ENSMUSG00000101337.7"; transcript_id "ENSMUSG00000101337.7_tx_113"; exon_id "chr1_46566624_46566848_+"; exonnum "15"; txlen "11963";
chr1	ENSEMBL_gcm37	exon	46566624	46566848	0.0364505033475523	+	.	gene_id "ENSMUSG00000101337.7"; transcript_id "ENSMUSG00000101337.7_tx_115"; exon_id "chr1_46566624_46566848_+"; exonnum "3"; txlen "10881";
chr1	ENSEMBL_gcm37	exon	46566624	46566848	0.0364505033475523	+	.	gene_id "ENSMUSG00000101337.7"; transcript_id "ENSMUSG00000101337.7_tx_116"; exon_id "chr1_46566624_46566848_+"; exonnum "3"; txlen "11030";
chr1	ENSEMBL_gcm37	exon	46566624	46566848	0.0364505033475523	+	.	gene_id "ENSMUSG00000101337.7"; transcript_id "ENSMUSG00000101337.7_tx_117"; exon_id "chr1_46566624_46566848_+"; exonnum "3"; txlen "10650";
chr1	ENSEMBL_gcm37	exon	46566624	46566848	0.0364505033475523	+	.	gene_id "ENSMUSG00000101337.7"; transcript_id "ENSMUSG00000101337.7_tx_118"; exon_id "chr1_46566624_46566848_+"; exonnum "3"; txlen "10799";
chr1	ENSEMBL_gcm37	exon	46566624	46566848	0.0303180641461591	+	.	gene_id "ENSMUSG00000101337.7"; transcript_id "ENSMUSG00000101337.7_tx_119"; exon_id "chr1_46566624_46566848_+"; exonnum "15"; txlen "12265";
chr1	ENSEMBL_gcm37	exon	46566624	46566848	0.0303180641461591	+	.	gene_id "ENSMUSG00000101337.7"; transcript_id "ENSMUSG00000101337.7_tx_120"; exon_id "chr1_46566624_46566848_+"; exonnum "15"; txlen "12034";
chr1	ENSEMBL_gcm37	exon	46566624	46566848	0.0282023140681594	+	.	gene_id "ENSMUSG00000101337.7"; transcript_id "ENSMUSG00000101337.7_tx_121"; exon_id "chr1_46566624_46566848_+"; exonnum "16"; txlen "12363";
chr1	ENSEMBL_gcm37	exon	46566624	46566848	0.0282023140681594	+	.	gene_id "ENSMUSG00000101337.7"; transcript_id "ENSMUSG00000101337.7_tx_122"; exon_id "chr1_46566624_46566848_+"; exonnum "16"; txlen "12435";
chr1	ENSEMBL_gcm37	exon	46566624	46566848	0.0282023140681594	+	.	gene_id "ENSMUSG00000101337.7"; transcript_id "ENSMUSG00000101337.7_tx_123"; exon_id "chr1_46566624_46566848_+"; exonnum "16"; txlen "12132";
chr1	ENSEMBL_gcm37	exon	46566624	46566848	0.0282023140681594	+	.	gene_id "ENSMUSG00000101337.7"; transcript_id "ENSMUSG00000101337.7_tx_124"; exon_id "chr1_46566624_46566848_+"; exonnum "16"; txlen "12204";
chr1	ENSEMBL_gcm37	exon	46566624	46566848	0.0264743113707057	+	.	gene_id "ENSMUSG00000101337.7"; transcript_id "ENSMUSG00000101337.7_tx_125"; exon_id "chr1_46566624_46566848_+"; exonnum "17"; txlen "12426";
chr1	ENSEMBL_gcm37	exon	46566624	46566848	0.0264743113707057	+	.	gene_id "ENSMUSG00000101337.7"; transcript_id "ENSMUSG00000101337.7_tx_126"; exon_id "chr1_46566624_46566848_+"; exonnum "17"; txlen "12498";
chr1	ENSEMBL_gcm37	exon	46566624	46566848	0.0264743113707057	+	.	gene_id "ENSMUSG00000101337.7"; transcript_id "ENSMUSG00000101337.7_tx_127"; exon_id "chr1_46566624_46566848_+"; exonnum "17"; txlen "12195";
chr1	ENSEMBL_gcm37	exon	46566624	46566848	0.0264743113707057	+	.	gene_id "ENSMUSG00000101337.7"; transcript_id "ENSMUSG00000101337.7_tx_128"; exon_id "chr1_46566624_46566848_+"; exonnum "17"; txlen "12267";
chr1	ENSEMBL_gcm37	exon	46566624	46566848	0.0250477492601193	+	.	gene_id "ENSMUSG00000101337.7"; transcript_id "ENSMUSG00000101337.7_tx_129"; exon_id "chr1_46566624_46566848_+"; exonnum "16"; txlen "12257";
chr1	ENSEMBL_gcm37	exon	46566624	46566848	0.0234629824657591	+	.	gene_id "ENSMUSG00000101337.7"; transcript_id "ENSMUSG00000101337.7_tx_130"; exon_id "chr1_46566624_46566848_+"; exonnum "15"; txlen "12037";
chr1	ENSEMBL_gcm37	exon	46566624	46566848	0.0234629824657591	+	.	gene_id "ENSMUSG00000101337.7"; transcript_id "ENSMUSG00000101337.7_tx_131"; exon_id "chr1_46566624_46566848_+"; exonnum "15"; txlen "11806";
chr1	ENSEMBL_gcm37	exon	46566624	46566848	0.0233461213798219	+	.	gene_id "ENSMUSG00000101337.7"; transcript_id "ENSMUSG00000101337.7_tx_132"; exon_id "chr1_46566624_46566848_+"; exonnum "16"; txlen "12026";
chr1	ENSEMBL_gcm37	exon	46566624	46566848	0.020789491193505	+	.	gene_id "ENSMUSG00000101337.7"; transcript_id "ENSMUSG00000101337.7_tx_133"; exon_id "chr1_46566624_46566848_+"; exonnum "15"; txlen "11864";
chr1	ENSEMBL_gcm37	exon	46566624	46566848	0.0204198908801553	+	.	gene_id "ENSMUSG00000101337.7"; transcript_id "ENSMUSG00000101337.7_tx_134"; exon_id "chr1_46566624_46566848_+"; exonnum "14"; txlen "12014";
chr1	ENSEMBL_gcm37	exon	46566624	46566848	0.0204198908801553	+	.	gene_id "ENSMUSG00000101337.7"; transcript_id "ENSMUSG00000101337.7_tx_135"; exon_id "chr1_46566624_46566848_+"; exonnum "14"; txlen "12086";
chr1	ENSEMBL_gcm37	exon	46566624	46566848	0.0204198908801553	+	.	gene_id "ENSMUSG00000101337.7"; transcript_id "ENSMUSG00000101337.7_tx_136"; exon_id "chr1_46566624_46566848_+"; exonnum "15"; txlen "12266";
chr1	ENSEMBL_gcm37	exon	46566624	46566848	0.0204198908801553	+	.	gene_id "ENSMUSG00000101337.7"; transcript_id "ENSMUSG00000101337.7_tx_137"; exon_id "chr1_46566624_46566848_+"; exonnum "14"; txlen "11783";
chr1	ENSEMBL_gcm37	exon	46566624	46566848	0.0204198908801553	+	.	gene_id "ENSMUSG00000101337.7"; transcript_id "ENSMUSG00000101337.7_tx_138"; exon_id "chr1_46566624_46566848_+"; exonnum "15"; txlen "12035";
chr1	ENSEMBL_gcm37	exon	46566624	46566848	0.0199541916384898	+	.	gene_id "ENSMUSG00000101337.7"; transcript_id "ENSMUSG00000101337.7_tx_140"; exon_id "chr1_46566624_46566848_+"; exonnum "16"; txlen "12286";
chr1	ENSEMBL_gcm37	exon	46566624	46566848	0.0188947718767983	+	.	gene_id "ENSMUSG00000101337.7"; transcript_id "ENSMUSG00000101337.7_tx_141"; exon_id "chr1_46566624_46566848_+"; exonnum "15"; txlen "3208";
chr1	ENSEMBL_gcm37	exon	46566624	46566848	0.0186022596176945	+	.	gene_id "ENSMUSG00000101337.7"; transcript_id "ENSMUSG00000101337.7_tx_142"; exon_id "chr1_46566624_46566848_+"; exonnum "15"; txlen "12025";
chr1	ENSEMBL_gcm37	exon	46566624	46566848	0.0175508051769679	+	.	gene_id "ENSMUSG00000101337.7"; transcript_id "ENSMUSG00000101337.7_tx_143"; exon_id "chr1_46566624_46566848_+"; exonnum "16"; txlen "12055";
chr1	ENSEMBL_gcm37	exon	46566624	46566848	0.0175177828006912	+	.	gene_id "ENSMUSG00000101337.7"; transcript_id "ENSMUSG00000101337.7_tx_144"; exon_id "chr1_46566624_46566848_+"; exonnum "16"; txlen "12158";
chr1	ENSEMBL_gcm37	exon	46566624	46566848	0.0175177828006912	+	.	gene_id "ENSMUSG00000101337.7"; transcript_id "ENSMUSG00000101337.7_tx_145"; exon_id "chr1_46566624_46566848_+"; exonnum "16"; txlen "11927";
chr1	ENSEMBL_gcm37	exon	46566624	46566848	0.0169250616084518	+	.	gene_id "ENSMUSG00000101337.7"; transcript_id "ENSMUSG00000101337.7_tx_146"; exon_id "chr1_46566624_46566848_+"; exonnum "15"; txlen "11969";
chr1	ENSEMBL_gcm37	exon	46566624	46566848	0.0169006317373971	+	.	gene_id "ENSMUSG00000101337.7"; transcript_id "ENSMUSG00000101337.7_tx_147"; exon_id "chr1_46566624_46566848_+"; exonnum "16"; txlen "12088";
chr1	ENSEMBL_gcm37	exon	46566624	46566848	0.0169006317373971	+	.	gene_id "ENSMUSG00000101337.7"; transcript_id "ENSMUSG00000101337.7_tx_148"; exon_id "chr1_46566624_46566848_+"; exonnum "15"; txlen "11794";
chr1	ENSEMBL_gcm37	exon	46566624	46566848	0.0169006317373971	+	.	gene_id "ENSMUSG00000101337.7"; transcript_id "ENSMUSG00000101337.7_tx_149"; exon_id "chr1_46566624_46566848_+"; exonnum "16"; txlen "11857";
chr1	ENSEMBL_gcm37	exon	46566624	46566848	0.0162865088190517	+	.	gene_id "ENSMUSG00000101337.7"; transcript_id "ENSMUSG00000101337.7_tx_150"; exon_id "chr1_46566624_46566848_+"; exonnum "15"; txlen "11926";
chr1	ENSEMBL_gcm37	exon	46566624	46566848	0.0162865088190517	+	.	gene_id "ENSMUSG00000101337.7"; transcript_id "ENSMUSG00000101337.7_tx_151"; exon_id "chr1_46566624_46566848_+"; exonnum "15"; txlen "11695";
chr1	ENSEMBL_gcm37	exon	46566624	46566848	0.01446614910582	+	.	gene_id "ENSMUSG00000101337.7"; transcript_id "ENSMUSG00000101337.7_tx_152"; exon_id "chr1_46566624_46566848_+"; exonnum "14"; txlen "12244";
chr1	ENSEMBL_gcm37	exon	46566624	46566848	0.01446614910582	+	.	gene_id "ENSMUSG00000101337.7"; transcript_id "ENSMUSG00000101337.7_tx_153"; exon_id "chr1_46566624_46566848_+"; exonnum "14"; txlen "12013";
chr1	ENSEMBL_gcm37	exon	46566624	46566848	0.0138398321257759	+	.	gene_id "ENSMUSG00000101337.7"; transcript_id "ENSMUSG00000101337.7_tx_154"; exon_id "chr1_46566624_46566848_+"; exonnum "16"; txlen "11989";
chr1	ENSEMBL_gcm37	exon	46566624	46566848	0.0138398321257759	+	.	gene_id "ENSMUSG00000101337.7"; transcript_id "ENSMUSG00000101337.7_tx_155"; exon_id "chr1_46566624_46566848_+"; exonnum "16"; txlen "11758";
chr1	ENSEMBL_gcm37	exon	46566624	46566848	0.0129948849972172	+	.	gene_id "ENSMUSG00000101337.7"; transcript_id "ENSMUSG00000101337.7_tx_156"; exon_id "chr1_46566624_46566848_+"; exonnum "15"; txlen "11738";
chr1	ENSEMBL_gcm37	exon	46566624	46566848	0.0116990809202029	+	.	gene_id "ENSMUSG00000101337.7"; transcript_id "ENSMUSG00000101337.7_tx_158"; exon_id "chr1_46566624_46566848_+"; exonnum "15"; txlen "10068";
chr1	ENSEMBL_gcm37	exon	46566624	46566848	0.0116990809202029	+	.	gene_id "ENSMUSG00000101337.7"; transcript_id "ENSMUSG00000101337.7_tx_159"; exon_id "chr1_46566624_46566848_+"; exonnum "15"; txlen "9912";
chr1	ENSEMBL_gcm37	exon	46566624	46566848	0.325643938482266	+	.	gene_id "ENSMUSG00000101337.7"; transcript_id "ENSMUSG00000101337.7_tx_16"; exon_id "chr1_46566624_46566848_+"; exonnum "16"; txlen "12524";
chr1	ENSEMBL_gcm37	exon	46566624	46566848	0.00663030268559021	+	.	gene_id "ENSMUSG00000101337.7"; transcript_id "ENSMUSG00000101337.7_tx_160"; exon_id "chr1_46566624_46566848_+"; exonnum "18"; txlen "12725";
chr1	ENSEMBL_gcm37	exon	46566624	46566848	0.325643938482266	+	.	gene_id "ENSMUSG00000101337.7"; transcript_id "ENSMUSG00000101337.7_tx_17"; exon_id "chr1_46566624_46566848_+"; exonnum "16"; txlen "12293";
chr1	ENSEMBL_gcm37	exon	46566624	46566848	0.32166523747175	+	.	gene_id "ENSMUSG00000101337.7"; transcript_id "ENSMUSG00000101337.7_tx_18"; exon_id "chr1_46566624_46566848_+"; exonnum "16"; txlen "12622";
chr1	ENSEMBL_gcm37	exon	46566624	46566848	0.32166523747175	+	.	gene_id "ENSMUSG00000101337.7"; transcript_id "ENSMUSG00000101337.7_tx_19"; exon_id "chr1_46566624_46566848_+"; exonnum "16"; txlen "12391";
chr1	ENSEMBL_gcm37	exon	46566624	46566848	0.658153326748601	+	.	gene_id "ENSMUSG00000101337.7"; transcript_id "ENSMUSG00000101337.7_tx_2"; exon_id "chr1_46566624_46566848_+"; exonnum "3"; txlen "10783";
chr1	ENSEMBL_gcm37	exon	46566624	46566848	0.306081658287108	+	.	gene_id "ENSMUSG00000101337.7"; transcript_id "ENSMUSG00000101337.7_tx_26"; exon_id "chr1_46566624_46566848_+"; exonnum "16"; txlen "12630";
chr1	ENSEMBL_gcm37	exon	46566624	46566848	0.306081658287108	+	.	gene_id "ENSMUSG00000101337.7"; transcript_id "ENSMUSG00000101337.7_tx_27"; exon_id "chr1_46566624_46566848_+"; exonnum "16"; txlen "12399";
chr1	ENSEMBL_gcm37	exon	46566624	46566848	0.287160173729946	+	.	gene_id "ENSMUSG00000101337.7"; transcript_id "ENSMUSG00000101337.7_tx_28"; exon_id "chr1_46566624_46566848_+"; exonnum "15"; txlen "12418";
chr1	ENSEMBL_gcm37	exon	46566624	46566848	0.287160173729946	+	.	gene_id "ENSMUSG00000101337.7"; transcript_id "ENSMUSG00000101337.7_tx_29"; exon_id "chr1_46566624_46566848_+"; exonnum "15"; txlen "12567";
chr1	ENSEMBL_gcm37	exon	46566624	46566848	0.287160173729946	+	.	gene_id "ENSMUSG00000101337.7"; transcript_id "ENSMUSG00000101337.7_tx_30"; exon_id "chr1_46566624_46566848_+"; exonnum "15"; txlen "12187";
chr1	ENSEMBL_gcm37	exon	46566624	46566848	0.287160173729946	+	.	gene_id "ENSMUSG00000101337.7"; transcript_id "ENSMUSG00000101337.7_tx_31"; exon_id "chr1_46566624_46566848_+"; exonnum "15"; txlen "12336";
chr1	ENSEMBL_gcm37	exon	46566624	46566848	0.269631154939555	+	.	gene_id "ENSMUSG00000101337.7"; transcript_id "ENSMUSG00000101337.7_tx_37"; exon_id "chr1_46566624_46566848_+"; exonnum "16"; txlen "12673";
chr1	ENSEMBL_gcm37	exon	46566624	46566848	0.269631154939555	+	.	gene_id "ENSMUSG00000101337.7"; transcript_id "ENSMUSG00000101337.7_tx_38"; exon_id "chr1_46566624_46566848_+"; exonnum "16"; txlen "12442";
chr1	ENSEMBL_gcm37	exon	46566624	46566848	0.269631154939555	+	.	gene_id "ENSMUSG00000101337.7"; transcript_id "ENSMUSG00000101337.7_tx_39"; exon_id "chr1_46566624_46566848_+"; exonnum "16"; txlen "12771";
chr1	ENSEMBL_gcm37	exon	46566624	46566848	0.524561127464006	+	.	gene_id "ENSMUSG00000101337.7"; transcript_id "ENSMUSG00000101337.7_tx_4"; exon_id "chr1_46566624_46566848_+"; exonnum "16"; txlen "12532";
chr1	ENSEMBL_gcm37	exon	46566624	46566848	0.269631154939555	+	.	gene_id "ENSMUSG00000101337.7"; transcript_id "ENSMUSG00000101337.7_tx_40"; exon_id "chr1_46566624_46566848_+"; exonnum "16"; txlen "12540";
chr1	ENSEMBL_gcm37	exon	46566624	46566848	0.254929972524451	+	.	gene_id "ENSMUSG00000101337.7"; transcript_id "ENSMUSG00000101337.7_tx_42"; exon_id "chr1_46566624_46566848_+"; exonnum "3"; txlen "10932";
chr1	ENSEMBL_gcm37	exon	46566624	46566848	0.254929972524451	+	.	gene_id "ENSMUSG00000101337.7"; transcript_id "ENSMUSG00000101337.7_tx_43"; exon_id "chr1_46566624_46566848_+"; exonnum "3"; txlen "10701";
chr1	ENSEMBL_gcm37	exon	46566624	46566848	0.250709670382394	+	.	gene_id "ENSMUSG00000101337.7"; transcript_id "ENSMUSG00000101337.7_tx_44"; exon_id "chr1_46566624_46566848_+"; exonnum "15"; txlen "12610";
chr1	ENSEMBL_gcm37	exon	46566624	46566848	0.250709670382394	+	.	gene_id "ENSMUSG00000101337.7"; transcript_id "ENSMUSG00000101337.7_tx_45"; exon_id "chr1_46566624_46566848_+"; exonnum "15"; txlen "12559";
chr1	ENSEMBL_gcm37	exon	46566624	46566848	0.250709670382394	+	.	gene_id "ENSMUSG00000101337.7"; transcript_id "ENSMUSG00000101337.7_tx_46"; exon_id "chr1_46566624_46566848_+"; exonnum "15"; txlen "12379";
chr1	ENSEMBL_gcm37	exon	46566624	46566848	0.250709670382394	+	.	gene_id "ENSMUSG00000101337.7"; transcript_id "ENSMUSG00000101337.7_tx_47"; exon_id "chr1_46566624_46566848_+"; exonnum "15"; txlen "12708";
chr1	ENSEMBL_gcm37	exon	46566624	46566848	0.250709670382394	+	.	gene_id "ENSMUSG00000101337.7"; transcript_id "ENSMUSG00000101337.7_tx_48"; exon_id "chr1_46566624_46566848_+"; exonnum "15"; txlen "12328";
chr1	ENSEMBL_gcm37	exon	46566624	46566848	0.250709670382394	+	.	gene_id "ENSMUSG00000101337.7"; transcript_id "ENSMUSG00000101337.7_tx_49"; exon_id "chr1_46566624_46566848_+"; exonnum "15"; txlen "12477";
chr1	ENSEMBL_gcm37	exon	46566624	46566848	0.524561127464006	+	.	gene_id "ENSMUSG00000101337.7"; transcript_id "ENSMUSG00000101337.7_tx_5"; exon_id "chr1_46566624_46566848_+"; exonnum "16"; txlen "12301";
chr1	ENSEMBL_gcm37	exon	46566624	46566848	0.224180174793752	+	.	gene_id "ENSMUSG00000101337.7"; transcript_id "ENSMUSG00000101337.7_tx_59"; exon_id "chr1_46566624_46566848_+"; exonnum "15"; txlen "12151";
chr1	ENSEMBL_gcm37	exon	46566624	46566848	0.505639642906845	+	.	gene_id "ENSMUSG00000101337.7"; transcript_id "ENSMUSG00000101337.7_tx_6"; exon_id "chr1_46566624_46566848_+"; exonnum "15"; txlen "12469";
chr1	ENSEMBL_gcm37	exon	46566624	46566848	0.152986608342449	+	.	gene_id "ENSMUSG00000101337.7"; transcript_id "ENSMUSG00000101337.7_tx_64"; exon_id "chr1_46566624_46566848_+"; exonnum "16"; txlen "12214";
chr1	ENSEMBL_gcm37	exon	46566624	46566848	0.150414109208655	+	.	gene_id "ENSMUSG00000101337.7"; transcript_id "ENSMUSG00000101337.7_tx_65"; exon_id "chr1_46566624_46566848_+"; exonnum "16"; txlen "11983";
chr1	ENSEMBL_gcm37	exon	46566624	46566848	0.139359448925755	+	.	gene_id "ENSMUSG00000101337.7"; transcript_id "ENSMUSG00000101337.7_tx_68"; exon_id "chr1_46566624_46566848_+"; exonnum "3"; txlen "10499";
chr1	ENSEMBL_gcm37	exon	46566624	46566848	0.137169569471975	+	.	gene_id "ENSMUSG00000101337.7"; transcript_id "ENSMUSG00000101337.7_tx_69"; exon_id "chr1_46566624_46566848_+"; exonnum "15"; txlen "11920";
chr1	ENSEMBL_gcm37	exon	46566624	46566848	0.505639642906845	+	.	gene_id "ENSMUSG00000101337.7"; transcript_id "ENSMUSG00000101337.7_tx_7"; exon_id "chr1_46566624_46566848_+"; exonnum "15"; txlen "12238";
chr1	ENSEMBL_gcm37	exon	46566624	46566848	0.499448437359169	+	.	gene_id "ENSMUSG00000101337.7"; transcript_id "ENSMUSG00000101337.7_tx_8"; exon_id "chr1_46566624_46566848_+"; exonnum "3"; txlen "10552";
chr1	ENSEMBL_gcm37	exon	46566624	46566848	0.113025716799801	+	.	gene_id "ENSMUSG00000101337.7"; transcript_id "ENSMUSG00000101337.7_tx_81"; exon_id "chr1_46566624_46566848_+"; exonnum "16"; txlen "12227";
chr1	ENSEMBL_gcm37	exon	46566624	46566848	0.113025716799801	+	.	gene_id "ENSMUSG00000101337.7"; transcript_id "ENSMUSG00000101337.7_tx_82"; exon_id "chr1_46566624_46566848_+"; exonnum "16"; txlen "11996";
chr1	ENSEMBL_gcm37	exon	46566624	46566848	0.10406816506439	+	.	gene_id "ENSMUSG00000101337.7"; transcript_id "ENSMUSG00000101337.7_tx_83"; exon_id "chr1_46566624_46566848_+"; exonnum "16"; txlen "12376";
chr1	ENSEMBL_gcm37	exon	46566624	46566848	0.10406816506439	+	.	gene_id "ENSMUSG00000101337.7"; transcript_id "ENSMUSG00000101337.7_tx_84"; exon_id "chr1_46566624_46566848_+"; exonnum "15"; txlen "12262";
chr1	ENSEMBL_gcm37	exon	46566624	46566848	0.10406816506439	+	.	gene_id "ENSMUSG00000101337.7"; transcript_id "ENSMUSG00000101337.7_tx_85"; exon_id "chr1_46566624_46566848_+"; exonnum "16"; txlen "12325";
chr1	ENSEMBL_gcm37	exon	46566624	46566848	0.10406816506439	+	.	gene_id "ENSMUSG00000101337.7"; transcript_id "ENSMUSG00000101337.7_tx_86"; exon_id "chr1_46566624_46566848_+"; exonnum "15"; txlen "12305";
chr1	ENSEMBL_gcm37	exon	46566624	46566848	0.10406816506439	+	.	gene_id "ENSMUSG00000101337.7"; transcript_id "ENSMUSG00000101337.7_tx_87"; exon_id "chr1_46566624_46566848_+"; exonnum "16"; txlen "12368";
chr1	ENSEMBL_gcm37	exon	46566624	46566848	0.10406816506439	+	.	gene_id "ENSMUSG00000101337.7"; transcript_id "ENSMUSG00000101337.7_tx_88"; exon_id "chr1_46566624_46566848_+"; exonnum "16"; txlen "12145";
chr1	ENSEMBL_gcm37	exon	46566624	46566848	0.10406816506439	+	.	gene_id "ENSMUSG00000101337.7"; transcript_id "ENSMUSG00000101337.7_tx_89"; exon_id "chr1_46566624_46566848_+"; exonnum "16"; txlen "12137";
chr1	ENSEMBL_gcm37	exon	46566624	46566848	0.0944957745549949	+	.	gene_id "ENSMUSG00000101337.7"; transcript_id "ENSMUSG00000101337.7_tx_91"; exon_id "chr1_46566624_46566848_+"; exonnum "16"; txlen "12455";
chr1	ENSEMBL_gcm37	exon	46566624	46566848	0.0944957745549949	+	.	gene_id "ENSMUSG00000101337.7"; transcript_id "ENSMUSG00000101337.7_tx_92"; exon_id "chr1_46566624_46566848_+"; exonnum "16"; txlen "12224";
chr1	ENSEMBL_gcm37	exon	46566624	46566848	0.0872727531462666	+	.	gene_id "ENSMUSG00000101337.7"; transcript_id "ENSMUSG00000101337.7_tx_93"; exon_id "chr1_46566624_46566848_+"; exonnum "16"; txlen "12355";
chr1	ENSEMBL_gcm37	exon	46566624	46566848	0.0851466805072281	+	.	gene_id "ENSMUSG00000101337.7"; transcript_id "ENSMUSG00000101337.7_tx_94"; exon_id "chr1_46566624_46566848_+"; exonnum "16"; txlen "12124";
chr1	ENSEMBL_gcm37	exon	46566624	46566848	0.0846110939906369	+	.	gene_id "ENSMUSG00000101337.7"; transcript_id "ENSMUSG00000101337.7_tx_96"; exon_id "chr1_46566624_46566848_+"; exonnum "3"; txlen "10268";
chr1	ENSEMBL_gcm37	exon	46566624	46566848	0.0747235318624821	+	.	gene_id "ENSMUSG00000101337.7"; transcript_id "ENSMUSG00000101337.7_tx_97"; exon_id "chr1_46566624_46566848_+"; exonnum "3"; txlen "1797";
chr1	ENSEMBL_gcm37	exon	46566624	46566848	0.072134565352017	+	.	gene_id "ENSMUSG00000101337.7"; transcript_id "ENSMUSG00000101337.7_tx_98"; exon_id "chr1_46566624_46566848_+"; exonnum "15"; txlen "12223";
chr1	ENSEMBL_gcm37	exon	46566624	46566848	0.0716849752159865	+	.	gene_id "ENSMUSG00000101337.7"; transcript_id "ENSMUSG00000101337.7_tx_99"; exon_id "chr1_46566624_46566848_+"; exonnum "15"; txlen "11992";
chr1	HAVANA	exon	46569659	46569805	0	+	.	gene_id "ENSMUSG00000101337.7"; transcript_id "ENSMUST00000189749.7"; gene_type "protein_coding"; gene_name "Dnah7c"; transcript_type "protein_coding"; transcript_name "Dnah7c-204"; exon_number 17; exon_id "ENSMUSE00001318287.2"; level 1; protein_id "ENSMUSP00000140430.2"; transcript_support_level "5"; mgi_id "MGI:3639762"; tag "CAGE_supported_TSS"; tag "not_organism_supported"; tag "basic"; tag "Ensembl_canonical"; tag "GENCODE_Primary"; tag "appris_principal_1"; tag "exp_conf"; tag "CCDS"; ccdsid "CCDS78579.1"; havana_gene "OTTMUSG00000046664.1"; havana_transcript "OTTMUST00000121266.1";
chr1	HAVANA	CDS	46569659	46569805	0	+	0	gene_id "ENSMUSG00000101337.7"; transcript_id "ENSMUST00000189749.7"; gene_type "protein_coding"; gene_name "Dnah7c"; transcript_type "protein_coding"; transcript_name "Dnah7c-204"; exon_number 17; exon_id "ENSMUSE00001318287.2"; level 1; protein_id "ENSMUSP00000140430.2"; transcript_support_level "5"; mgi_id "MGI:3639762"; tag "CAGE_supported_TSS"; tag "not_organism_supported"; tag "basic"; tag "Ensembl_canonical"; tag "GENCODE_Primary"; tag "appris_principal_1"; tag "exp_conf"; tag "CCDS"; ccdsid "CCDS78579.1"; havana_gene "OTTMUSG00000046664.1"; havana_transcript "OTTMUST00000121266.1";
chr1	ENSEMBL_gcm37	exon	46569659	46569805	1.40454716630358	+	.	gene_id "ENSMUSG00000101337.7"; transcript_id "ENSMUSG00000101337.7_tx_1"; exon_id "chr1_46569659_46569805_+"; exonnum "17"; txlen "12152";
chr1	ENSEMBL_gcm37	exon	46569659	46569805	0.419610565630078	+	.	gene_id "ENSMUSG00000101337.7"; transcript_id "ENSMUSG00000101337.7_tx_10"; exon_id "chr1_46569659_46569805_+"; exonnum "17"; txlen "12481";
chr1	ENSEMBL_gcm37	exon	46569659	46569805	0.0446474976208576	+	.	gene_id "ENSMUSG00000101337.7"; transcript_id "ENSMUSG00000101337.7_tx_105"; exon_id "chr1_46569659_46569805_+"; exonnum "15"; txlen "11971";
chr1	ENSEMBL_gcm37	exon	46569659	46569805	0.0446474976208576	+	.	gene_id "ENSMUSG00000101337.7"; transcript_id "ENSMUSG00000101337.7_tx_106"; exon_id "chr1_46569659_46569805_+"; exonnum "15"; txlen "11740";
chr1	ENSEMBL_gcm37	exon	46569659	46569805	0.0438658620013431	+	.	gene_id "ENSMUSG00000101337.7"; transcript_id "ENSMUSG00000101337.7_tx_107"; exon_id "chr1_46569659_46569805_+"; exonnum "16"; txlen "12193";
chr1	ENSEMBL_gcm37	exon	46569659	46569805	0.0438658620013431	+	.	gene_id "ENSMUSG00000101337.7"; transcript_id "ENSMUSG00000101337.7_tx_108"; exon_id "chr1_46569659_46569805_+"; exonnum "16"; txlen "11962";
chr1	ENSEMBL_gcm37	exon	46569659	46569805	0.395958709933626	+	.	gene_id "ENSMUSG00000101337.7"; transcript_id "ENSMUSG00000101337.7_tx_11"; exon_id "chr1_46569659_46569805_+"; exonnum "17"; txlen "12250";
chr1	ENSEMBL_gcm37	exon	46569659	46569805	0.039251791985891	+	.	gene_id "ENSMUSG00000101337.7"; transcript_id "ENSMUSG00000101337.7_tx_110"; exon_id "chr1_46569659_46569805_+"; exonnum "15"; txlen "11812";
chr1	ENSEMBL_gcm37	exon	46569659	46569805	0.039251791985891	+	.	gene_id "ENSMUSG00000101337.7"; transcript_id "ENSMUSG00000101337.7_tx_111"; exon_id "chr1_46569659_46569805_+"; exonnum "15"; txlen "12043";
chr1	ENSEMBL_gcm37	exon	46569659	46569805	0.0390221504978499	+	.	gene_id "ENSMUSG00000101337.7"; transcript_id "ENSMUSG00000101337.7_tx_112"; exon_id "chr1_46569659_46569805_+"; exonnum "16"; txlen "12194";
chr1	ENSEMBL_gcm37	exon	46569659	46569805	0.0390221504978499	+	.	gene_id "ENSMUSG00000101337.7"; transcript_id "ENSMUSG00000101337.7_tx_113"; exon_id "chr1_46569659_46569805_+"; exonnum "16"; txlen "11963";
chr1	ENSEMBL_gcm37	exon	46569659	46569805	0.0364505033475523	+	.	gene_id "ENSMUSG00000101337.7"; transcript_id "ENSMUSG00000101337.7_tx_115"; exon_id "chr1_46569659_46569805_+"; exonnum "4"; txlen "10881";
chr1	ENSEMBL_gcm37	exon	46569659	46569805	0.0364505033475523	+	.	gene_id "ENSMUSG00000101337.7"; transcript_id "ENSMUSG00000101337.7_tx_116"; exon_id "chr1_46569659_46569805_+"; exonnum "4"; txlen "11030";
chr1	ENSEMBL_gcm37	exon	46569659	46569805	0.0364505033475523	+	.	gene_id "ENSMUSG00000101337.7"; transcript_id "ENSMUSG00000101337.7_tx_117"; exon_id "chr1_46569659_46569805_+"; exonnum "4"; txlen "10650";
chr1	ENSEMBL_gcm37	exon	46569659	46569805	0.0364505033475523	+	.	gene_id "ENSMUSG00000101337.7"; transcript_id "ENSMUSG00000101337.7_tx_118"; exon_id "chr1_46569659_46569805_+"; exonnum "4"; txlen "10799";
chr1	ENSEMBL_gcm37	exon	46569659	46569805	0.0303180641461591	+	.	gene_id "ENSMUSG00000101337.7"; transcript_id "ENSMUSG00000101337.7_tx_119"; exon_id "chr1_46569659_46569805_+"; exonnum "16"; txlen "12265";
chr1	ENSEMBL_gcm37	exon	46569659	46569805	0.0303180641461591	+	.	gene_id "ENSMUSG00000101337.7"; transcript_id "ENSMUSG00000101337.7_tx_120"; exon_id "chr1_46569659_46569805_+"; exonnum "16"; txlen "12034";
chr1	ENSEMBL_gcm37	exon	46569659	46569805	0.0282023140681594	+	.	gene_id "ENSMUSG00000101337.7"; transcript_id "ENSMUSG00000101337.7_tx_121"; exon_id "chr1_46569659_46569805_+"; exonnum "17"; txlen "12363";
chr1	ENSEMBL_gcm37	exon	46569659	46569805	0.0282023140681594	+	.	gene_id "ENSMUSG00000101337.7"; transcript_id "ENSMUSG00000101337.7_tx_122"; exon_id "chr1_46569659_46569805_+"; exonnum "17"; txlen "12435";
chr1	ENSEMBL_gcm37	exon	46569659	46569805	0.0282023140681594	+	.	gene_id "ENSMUSG00000101337.7"; transcript_id "ENSMUSG00000101337.7_tx_123"; exon_id "chr1_46569659_46569805_+"; exonnum "17"; txlen "12132";
chr1	ENSEMBL_gcm37	exon	46569659	46569805	0.0282023140681594	+	.	gene_id "ENSMUSG00000101337.7"; transcript_id "ENSMUSG00000101337.7_tx_124"; exon_id "chr1_46569659_46569805_+"; exonnum "17"; txlen "12204";
chr1	ENSEMBL_gcm37	exon	46569659	46569805	0.0264743113707057	+	.	gene_id "ENSMUSG00000101337.7"; transcript_id "ENSMUSG00000101337.7_tx_125"; exon_id "chr1_46569659_46569805_+"; exonnum "18"; txlen "12426";
chr1	ENSEMBL_gcm37	exon	46569659	46569805	0.0264743113707057	+	.	gene_id "ENSMUSG00000101337.7"; transcript_id "ENSMUSG00000101337.7_tx_126"; exon_id "chr1_46569659_46569805_+"; exonnum "18"; txlen "12498";
chr1	ENSEMBL_gcm37	exon	46569659	46569805	0.0264743113707057	+	.	gene_id "ENSMUSG00000101337.7"; transcript_id "ENSMUSG00000101337.7_tx_127"; exon_id "chr1_46569659_46569805_+"; exonnum "18"; txlen "12195";
chr1	ENSEMBL_gcm37	exon	46569659	46569805	0.0264743113707057	+	.	gene_id "ENSMUSG00000101337.7"; transcript_id "ENSMUSG00000101337.7_tx_128"; exon_id "chr1_46569659_46569805_+"; exonnum "18"; txlen "12267";
chr1	ENSEMBL_gcm37	exon	46569659	46569805	0.0250477492601193	+	.	gene_id "ENSMUSG00000101337.7"; transcript_id "ENSMUSG00000101337.7_tx_129"; exon_id "chr1_46569659_46569805_+"; exonnum "17"; txlen "12257";
chr1	ENSEMBL_gcm37	exon	46569659	46569805	0.0234629824657591	+	.	gene_id "ENSMUSG00000101337.7"; transcript_id "ENSMUSG00000101337.7_tx_130"; exon_id "chr1_46569659_46569805_+"; exonnum "16"; txlen "12037";
chr1	ENSEMBL_gcm37	exon	46569659	46569805	0.0234629824657591	+	.	gene_id "ENSMUSG00000101337.7"; transcript_id "ENSMUSG00000101337.7_tx_131"; exon_id "chr1_46569659_46569805_+"; exonnum "16"; txlen "11806";
chr1	ENSEMBL_gcm37	exon	46569659	46569805	0.0233461213798219	+	.	gene_id "ENSMUSG00000101337.7"; transcript_id "ENSMUSG00000101337.7_tx_132"; exon_id "chr1_46569659_46569805_+"; exonnum "17"; txlen "12026";
chr1	ENSEMBL_gcm37	exon	46569659	46569805	0.020789491193505	+	.	gene_id "ENSMUSG00000101337.7"; transcript_id "ENSMUSG00000101337.7_tx_133"; exon_id "chr1_46569659_46569805_+"; exonnum "16"; txlen "11864";
chr1	ENSEMBL_gcm37	exon	46569659	46569805	0.0204198908801553	+	.	gene_id "ENSMUSG00000101337.7"; transcript_id "ENSMUSG00000101337.7_tx_134"; exon_id "chr1_46569659_46569805_+"; exonnum "15"; txlen "12014";
chr1	ENSEMBL_gcm37	exon	46569659	46569805	0.0204198908801553	+	.	gene_id "ENSMUSG00000101337.7"; transcript_id "ENSMUSG00000101337.7_tx_135"; exon_id "chr1_46569659_46569805_+"; exonnum "15"; txlen "12086";
chr1	ENSEMBL_gcm37	exon	46569659	46569805	0.0204198908801553	+	.	gene_id "ENSMUSG00000101337.7"; transcript_id "ENSMUSG00000101337.7_tx_136"; exon_id "chr1_46569659_46569805_+"; exonnum "16"; txlen "12266";
chr1	ENSEMBL_gcm37	exon	46569659	46569805	0.0204198908801553	+	.	gene_id "ENSMUSG00000101337.7"; transcript_id "ENSMUSG00000101337.7_tx_137"; exon_id "chr1_46569659_46569805_+"; exonnum "15"; txlen "11783";
chr1	ENSEMBL_gcm37	exon	46569659	46569805	0.0204198908801553	+	.	gene_id "ENSMUSG00000101337.7"; transcript_id "ENSMUSG00000101337.7_tx_138"; exon_id "chr1_46569659_46569805_+"; exonnum "16"; txlen "12035";
chr1	ENSEMBL_gcm37	exon	46569659	46569805	0.0199541916384898	+	.	gene_id "ENSMUSG00000101337.7"; transcript_id "ENSMUSG00000101337.7_tx_140"; exon_id "chr1_46569659_46569805_+"; exonnum "17"; txlen "12286";
chr1	ENSEMBL_gcm37	exon	46569659	46569805	0.0188947718767983	+	.	gene_id "ENSMUSG00000101337.7"; transcript_id "ENSMUSG00000101337.7_tx_141"; exon_id "chr1_46569659_46569805_+"; exonnum "16"; txlen "3208";
chr1	ENSEMBL_gcm37	exon	46569659	46569805	0.0186022596176945	+	.	gene_id "ENSMUSG00000101337.7"; transcript_id "ENSMUSG00000101337.7_tx_142"; exon_id "chr1_46569659_46569805_+"; exonnum "16"; txlen "12025";
chr1	ENSEMBL_gcm37	exon	46569659	46569805	0.0175508051769679	+	.	gene_id "ENSMUSG00000101337.7"; transcript_id "ENSMUSG00000101337.7_tx_143"; exon_id "chr1_46569659_46569805_+"; exonnum "17"; txlen "12055";
chr1	ENSEMBL_gcm37	exon	46569659	46569805	0.0175177828006912	+	.	gene_id "ENSMUSG00000101337.7"; transcript_id "ENSMUSG00000101337.7_tx_144"; exon_id "chr1_46569659_46569805_+"; exonnum "17"; txlen "12158";
chr1	ENSEMBL_gcm37	exon	46569659	46569805	0.0175177828006912	+	.	gene_id "ENSMUSG00000101337.7"; transcript_id "ENSMUSG00000101337.7_tx_145"; exon_id "chr1_46569659_46569805_+"; exonnum "17"; txlen "11927";
chr1	ENSEMBL_gcm37	exon	46569659	46569805	0.0169250616084518	+	.	gene_id "ENSMUSG00000101337.7"; transcript_id "ENSMUSG00000101337.7_tx_146"; exon_id "chr1_46569659_46569805_+"; exonnum "16"; txlen "11969";
chr1	ENSEMBL_gcm37	exon	46569659	46569805	0.0169006317373971	+	.	gene_id "ENSMUSG00000101337.7"; transcript_id "ENSMUSG00000101337.7_tx_147"; exon_id "chr1_46569659_46569805_+"; exonnum "17"; txlen "12088";
chr1	ENSEMBL_gcm37	exon	46569659	46569805	0.0169006317373971	+	.	gene_id "ENSMUSG00000101337.7"; transcript_id "ENSMUSG00000101337.7_tx_148"; exon_id "chr1_46569659_46569805_+"; exonnum "16"; txlen "11794";
chr1	ENSEMBL_gcm37	exon	46569659	46569805	0.0169006317373971	+	.	gene_id "ENSMUSG00000101337.7"; transcript_id "ENSMUSG00000101337.7_tx_149"; exon_id "chr1_46569659_46569805_+"; exonnum "17"; txlen "11857";
chr1	ENSEMBL_gcm37	exon	46569659	46569805	0.0162865088190517	+	.	gene_id "ENSMUSG00000101337.7"; transcript_id "ENSMUSG00000101337.7_tx_150"; exon_id "chr1_46569659_46569805_+"; exonnum "16"; txlen "11926";
chr1	ENSEMBL_gcm37	exon	46569659	46569805	0.0162865088190517	+	.	gene_id "ENSMUSG00000101337.7"; transcript_id "ENSMUSG00000101337.7_tx_151"; exon_id "chr1_46569659_46569805_+"; exonnum "16"; txlen "11695";
chr1	ENSEMBL_gcm37	exon	46569659	46569805	0.01446614910582	+	.	gene_id "ENSMUSG00000101337.7"; transcript_id "ENSMUSG00000101337.7_tx_152"; exon_id "chr1_46569659_46569805_+"; exonnum "15"; txlen "12244";
chr1	ENSEMBL_gcm37	exon	46569659	46569805	0.01446614910582	+	.	gene_id "ENSMUSG00000101337.7"; transcript_id "ENSMUSG00000101337.7_tx_153"; exon_id "chr1_46569659_46569805_+"; exonnum "15"; txlen "12013";
chr1	ENSEMBL_gcm37	exon	46569659	46569805	0.0138398321257759	+	.	gene_id "ENSMUSG00000101337.7"; transcript_id "ENSMUSG00000101337.7_tx_154"; exon_id "chr1_46569659_46569805_+"; exonnum "17"; txlen "11989";
chr1	ENSEMBL_gcm37	exon	46569659	46569805	0.0138398321257759	+	.	gene_id "ENSMUSG00000101337.7"; transcript_id "ENSMUSG00000101337.7_tx_155"; exon_id "chr1_46569659_46569805_+"; exonnum "17"; txlen "11758";
chr1	ENSEMBL_gcm37	exon	46569659	46569805	0.0129948849972172	+	.	gene_id "ENSMUSG00000101337.7"; transcript_id "ENSMUSG00000101337.7_tx_156"; exon_id "chr1_46569659_46569805_+"; exonnum "16"; txlen "11738";
chr1	ENSEMBL_gcm37	exon	46569659	46569805	0.0116990809202029	+	.	gene_id "ENSMUSG00000101337.7"; transcript_id "ENSMUSG00000101337.7_tx_158"; exon_id "chr1_46569659_46569805_+"; exonnum "16"; txlen "10068";
chr1	ENSEMBL_gcm37	exon	46569659	46569805	0.0116990809202029	+	.	gene_id "ENSMUSG00000101337.7"; transcript_id "ENSMUSG00000101337.7_tx_159"; exon_id "chr1_46569659_46569805_+"; exonnum "16"; txlen "9912";
chr1	ENSEMBL_gcm37	exon	46569659	46569805	0.325643938482266	+	.	gene_id "ENSMUSG00000101337.7"; transcript_id "ENSMUSG00000101337.7_tx_16"; exon_id "chr1_46569659_46569805_+"; exonnum "17"; txlen "12524";
chr1	ENSEMBL_gcm37	exon	46569659	46569805	0.00663030268559021	+	.	gene_id "ENSMUSG00000101337.7"; transcript_id "ENSMUSG00000101337.7_tx_160"; exon_id "chr1_46569659_46569805_+"; exonnum "19"; txlen "12725";
chr1	ENSEMBL_gcm37	exon	46569659	46569805	0.325643938482266	+	.	gene_id "ENSMUSG00000101337.7"; transcript_id "ENSMUSG00000101337.7_tx_17"; exon_id "chr1_46569659_46569805_+"; exonnum "17"; txlen "12293";
chr1	ENSEMBL_gcm37	exon	46569659	46569805	0.32166523747175	+	.	gene_id "ENSMUSG00000101337.7"; transcript_id "ENSMUSG00000101337.7_tx_18"; exon_id "chr1_46569659_46569805_+"; exonnum "17"; txlen "12622";
chr1	ENSEMBL_gcm37	exon	46569659	46569805	0.32166523747175	+	.	gene_id "ENSMUSG00000101337.7"; transcript_id "ENSMUSG00000101337.7_tx_19"; exon_id "chr1_46569659_46569805_+"; exonnum "17"; txlen "12391";
chr1	ENSEMBL_gcm37	exon	46569659	46569805	0.658153326748601	+	.	gene_id "ENSMUSG00000101337.7"; transcript_id "ENSMUSG00000101337.7_tx_2"; exon_id "chr1_46569659_46569805_+"; exonnum "4"; txlen "10783";
chr1	ENSEMBL_gcm37	exon	46569659	46569805	0.306081658287108	+	.	gene_id "ENSMUSG00000101337.7"; transcript_id "ENSMUSG00000101337.7_tx_26"; exon_id "chr1_46569659_46569805_+"; exonnum "17"; txlen "12630";
chr1	ENSEMBL_gcm37	exon	46569659	46569805	0.306081658287108	+	.	gene_id "ENSMUSG00000101337.7"; transcript_id "ENSMUSG00000101337.7_tx_27"; exon_id "chr1_46569659_46569805_+"; exonnum "17"; txlen "12399";
chr1	ENSEMBL_gcm37	exon	46569659	46569805	0.287160173729946	+	.	gene_id "ENSMUSG00000101337.7"; transcript_id "ENSMUSG00000101337.7_tx_28"; exon_id "chr1_46569659_46569805_+"; exonnum "16"; txlen "12418";
chr1	ENSEMBL_gcm37	exon	46569659	46569805	0.287160173729946	+	.	gene_id "ENSMUSG00000101337.7"; transcript_id "ENSMUSG00000101337.7_tx_29"; exon_id "chr1_46569659_46569805_+"; exonnum "16"; txlen "12567";
chr1	ENSEMBL_gcm37	exon	46569659	46569805	0.287160173729946	+	.	gene_id "ENSMUSG00000101337.7"; transcript_id "ENSMUSG00000101337.7_tx_30"; exon_id "chr1_46569659_46569805_+"; exonnum "16"; txlen "12187";
chr1	ENSEMBL_gcm37	exon	46569659	46569805	0.287160173729946	+	.	gene_id "ENSMUSG00000101337.7"; transcript_id "ENSMUSG00000101337.7_tx_31"; exon_id "chr1_46569659_46569805_+"; exonnum "16"; txlen "12336";
chr1	ENSEMBL_gcm37	exon	46569659	46569805	0.269631154939555	+	.	gene_id "ENSMUSG00000101337.7"; transcript_id "ENSMUSG00000101337.7_tx_37"; exon_id "chr1_46569659_46569805_+"; exonnum "17"; txlen "12673";
chr1	ENSEMBL_gcm37	exon	46569659	46569805	0.269631154939555	+	.	gene_id "ENSMUSG00000101337.7"; transcript_id "ENSMUSG00000101337.7_tx_38"; exon_id "chr1_46569659_46569805_+"; exonnum "17"; txlen "12442";
chr1	ENSEMBL_gcm37	exon	46569659	46569805	0.269631154939555	+	.	gene_id "ENSMUSG00000101337.7"; transcript_id "ENSMUSG00000101337.7_tx_39"; exon_id "chr1_46569659_46569805_+"; exonnum "17"; txlen "12771";
chr1	ENSEMBL_gcm37	exon	46569659	46569805	0.524561127464006	+	.	gene_id "ENSMUSG00000101337.7"; transcript_id "ENSMUSG00000101337.7_tx_4"; exon_id "chr1_46569659_46569805_+"; exonnum "17"; txlen "12532";
chr1	ENSEMBL_gcm37	exon	46569659	46569805	0.269631154939555	+	.	gene_id "ENSMUSG00000101337.7"; transcript_id "ENSMUSG00000101337.7_tx_40"; exon_id "chr1_46569659_46569805_+"; exonnum "17"; txlen "12540";
chr1	ENSEMBL_gcm37	exon	46569659	46569805	0.254929972524451	+	.	gene_id "ENSMUSG00000101337.7"; transcript_id "ENSMUSG00000101337.7_tx_42"; exon_id "chr1_46569659_46569805_+"; exonnum "4"; txlen "10932";
chr1	ENSEMBL_gcm37	exon	46569659	46569805	0.254929972524451	+	.	gene_id "ENSMUSG00000101337.7"; transcript_id "ENSMUSG00000101337.7_tx_43"; exon_id "chr1_46569659_46569805_+"; exonnum "4"; txlen "10701";
chr1	ENSEMBL_gcm37	exon	46569659	46569805	0.250709670382394	+	.	gene_id "ENSMUSG00000101337.7"; transcript_id "ENSMUSG00000101337.7_tx_44"; exon_id "chr1_46569659_46569805_+"; exonnum "16"; txlen "12610";
chr1	ENSEMBL_gcm37	exon	46569659	46569805	0.250709670382394	+	.	gene_id "ENSMUSG00000101337.7"; transcript_id "ENSMUSG00000101337.7_tx_45"; exon_id "chr1_46569659_46569805_+"; exonnum "16"; txlen "12559";
chr1	ENSEMBL_gcm37	exon	46569659	46569805	0.250709670382394	+	.	gene_id "ENSMUSG00000101337.7"; transcript_id "ENSMUSG00000101337.7_tx_46"; exon_id "chr1_46569659_46569805_+"; exonnum "16"; txlen "12379";
chr1	ENSEMBL_gcm37	exon	46569659	46569805	0.250709670382394	+	.	gene_id "ENSMUSG00000101337.7"; transcript_id "ENSMUSG00000101337.7_tx_47"; exon_id "chr1_46569659_46569805_+"; exonnum "16"; txlen "12708";
chr1	ENSEMBL_gcm37	exon	46569659	46569805	0.250709670382394	+	.	gene_id "ENSMUSG00000101337.7"; transcript_id "ENSMUSG00000101337.7_tx_48"; exon_id "chr1_46569659_46569805_+"; exonnum "16"; txlen "12328";
chr1	ENSEMBL_gcm37	exon	46569659	46569805	0.250709670382394	+	.	gene_id "ENSMUSG00000101337.7"; transcript_id "ENSMUSG00000101337.7_tx_49"; exon_id "chr1_46569659_46569805_+"; exonnum "16"; txlen "12477";
chr1	ENSEMBL_gcm37	exon	46569659	46569805	0.524561127464006	+	.	gene_id "ENSMUSG00000101337.7"; transcript_id "ENSMUSG00000101337.7_tx_5"; exon_id "chr1_46569659_46569805_+"; exonnum "17"; txlen "12301";
chr1	ENSEMBL_gcm37	exon	46569659	46569805	0.224180174793752	+	.	gene_id "ENSMUSG00000101337.7"; transcript_id "ENSMUSG00000101337.7_tx_59"; exon_id "chr1_46569659_46569805_+"; exonnum "16"; txlen "12151";
chr1	ENSEMBL_gcm37	exon	46569659	46569805	0.505639642906845	+	.	gene_id "ENSMUSG00000101337.7"; transcript_id "ENSMUSG00000101337.7_tx_6"; exon_id "chr1_46569659_46569805_+"; exonnum "16"; txlen "12469";
chr1	ENSEMBL_gcm37	exon	46569659	46569805	0.152986608342449	+	.	gene_id "ENSMUSG00000101337.7"; transcript_id "ENSMUSG00000101337.7_tx_64"; exon_id "chr1_46569659_46569805_+"; exonnum "17"; txlen "12214";
chr1	ENSEMBL_gcm37	exon	46569659	46569805	0.150414109208655	+	.	gene_id "ENSMUSG00000101337.7"; transcript_id "ENSMUSG00000101337.7_tx_65"; exon_id "chr1_46569659_46569805_+"; exonnum "17"; txlen "11983";
chr1	ENSEMBL_gcm37	exon	46569659	46569805	0.139359448925755	+	.	gene_id "ENSMUSG00000101337.7"; transcript_id "ENSMUSG00000101337.7_tx_68"; exon_id "chr1_46569659_46569805_+"; exonnum "4"; txlen "10499";
chr1	ENSEMBL_gcm37	exon	46569659	46569805	0.137169569471975	+	.	gene_id "ENSMUSG00000101337.7"; transcript_id "ENSMUSG00000101337.7_tx_69"; exon_id "chr1_46569659_46569805_+"; exonnum "16"; txlen "11920";
chr1	ENSEMBL_gcm37	exon	46569659	46569805	0.505639642906845	+	.	gene_id "ENSMUSG00000101337.7"; transcript_id "ENSMUSG00000101337.7_tx_7"; exon_id "chr1_46569659_46569805_+"; exonnum "16"; txlen "12238";
chr1	ENSEMBL_gcm37	exon	46569659	46569805	0.499448437359169	+	.	gene_id "ENSMUSG00000101337.7"; transcript_id "ENSMUSG00000101337.7_tx_8"; exon_id "chr1_46569659_46569805_+"; exonnum "4"; txlen "10552";
chr1	ENSEMBL_gcm37	exon	46569659	46569805	0.113025716799801	+	.	gene_id "ENSMUSG00000101337.7"; transcript_id "ENSMUSG00000101337.7_tx_81"; exon_id "chr1_46569659_46569805_+"; exonnum "17"; txlen "12227";
chr1	ENSEMBL_gcm37	exon	46569659	46569805	0.113025716799801	+	.	gene_id "ENSMUSG00000101337.7"; transcript_id "ENSMUSG00000101337.7_tx_82"; exon_id "chr1_46569659_46569805_+"; exonnum "17"; txlen "11996";
chr1	ENSEMBL_gcm37	exon	46569659	46569805	0.10406816506439	+	.	gene_id "ENSMUSG00000101337.7"; transcript_id "ENSMUSG00000101337.7_tx_83"; exon_id "chr1_46569659_46569805_+"; exonnum "17"; txlen "12376";
chr1	ENSEMBL_gcm37	exon	46569659	46569805	0.10406816506439	+	.	gene_id "ENSMUSG00000101337.7"; transcript_id "ENSMUSG00000101337.7_tx_84"; exon_id "chr1_46569659_46569805_+"; exonnum "16"; txlen "12262";
chr1	ENSEMBL_gcm37	exon	46569659	46569805	0.10406816506439	+	.	gene_id "ENSMUSG00000101337.7"; transcript_id "ENSMUSG00000101337.7_tx_85"; exon_id "chr1_46569659_46569805_+"; exonnum "17"; txlen "12325";
chr1	ENSEMBL_gcm37	exon	46569659	46569805	0.10406816506439	+	.	gene_id "ENSMUSG00000101337.7"; transcript_id "ENSMUSG00000101337.7_tx_86"; exon_id "chr1_46569659_46569805_+"; exonnum "16"; txlen "12305";
chr1	ENSEMBL_gcm37	exon	46569659	46569805	0.10406816506439	+	.	gene_id "ENSMUSG00000101337.7"; transcript_id "ENSMUSG00000101337.7_tx_87"; exon_id "chr1_46569659_46569805_+"; exonnum "17"; txlen "12368";
chr1	ENSEMBL_gcm37	exon	46569659	46569805	0.10406816506439	+	.	gene_id "ENSMUSG00000101337.7"; transcript_id "ENSMUSG00000101337.7_tx_88"; exon_id "chr1_46569659_46569805_+"; exonnum "17"; txlen "12145";
chr1	ENSEMBL_gcm37	exon	46569659	46569805	0.10406816506439	+	.	gene_id "ENSMUSG00000101337.7"; transcript_id "ENSMUSG00000101337.7_tx_89"; exon_id "chr1_46569659_46569805_+"; exonnum "17"; txlen "12137";
chr1	ENSEMBL_gcm37	exon	46569659	46569805	0.0944957745549949	+	.	gene_id "ENSMUSG00000101337.7"; transcript_id "ENSMUSG00000101337.7_tx_91"; exon_id "chr1_46569659_46569805_+"; exonnum "17"; txlen "12455";
chr1	ENSEMBL_gcm37	exon	46569659	46569805	0.0944957745549949	+	.	gene_id "ENSMUSG00000101337.7"; transcript_id "ENSMUSG00000101337.7_tx_92"; exon_id "chr1_46569659_46569805_+"; exonnum "17"; txlen "12224";
chr1	ENSEMBL_gcm37	exon	46569659	46569805	0.0872727531462666	+	.	gene_id "ENSMUSG00000101337.7"; transcript_id "ENSMUSG00000101337.7_tx_93"; exon_id "chr1_46569659_46569805_+"; exonnum "17"; txlen "12355";
chr1	ENSEMBL_gcm37	exon	46569659	46569805	0.0851466805072281	+	.	gene_id "ENSMUSG00000101337.7"; transcript_id "ENSMUSG00000101337.7_tx_94"; exon_id "chr1_46569659_46569805_+"; exonnum "17"; txlen "12124";
chr1	ENSEMBL_gcm37	exon	46569659	46569805	0.0846110939906369	+	.	gene_id "ENSMUSG00000101337.7"; transcript_id "ENSMUSG00000101337.7_tx_96"; exon_id "chr1_46569659_46569805_+"; exonnum "4"; txlen "10268";
chr1	ENSEMBL_gcm37	exon	46569659	46569805	0.0747235318624821	+	.	gene_id "ENSMUSG00000101337.7"; transcript_id "ENSMUSG00000101337.7_tx_97"; exon_id "chr1_46569659_46569805_+"; exonnum "4"; txlen "1797";
chr1	ENSEMBL_gcm37	exon	46569659	46569805	0.072134565352017	+	.	gene_id "ENSMUSG00000101337.7"; transcript_id "ENSMUSG00000101337.7_tx_98"; exon_id "chr1_46569659_46569805_+"; exonnum "16"; txlen "12223";
chr1	ENSEMBL_gcm37	exon	46569659	46569805	0.0716849752159865	+	.	gene_id "ENSMUSG00000101337.7"; transcript_id "ENSMUSG00000101337.7_tx_99"; exon_id "chr1_46569659_46569805_+"; exonnum "16"; txlen "11992";
chr1	HAVANA	exon	46571734	46572419	0	+	.	gene_id "ENSMUSG00000101337.7"; transcript_id "ENSMUST00000189749.7"; gene_type "protein_coding"; gene_name "Dnah7c"; transcript_type "protein_coding"; transcript_name "Dnah7c-204"; exon_number 18; exon_id "ENSMUSE00001320931.2"; level 1; protein_id "ENSMUSP00000140430.2"; transcript_support_level "5"; mgi_id "MGI:3639762"; tag "CAGE_supported_TSS"; tag "not_organism_supported"; tag "basic"; tag "Ensembl_canonical"; tag "GENCODE_Primary"; tag "appris_principal_1"; tag "exp_conf"; tag "CCDS"; ccdsid "CCDS78579.1"; havana_gene "OTTMUSG00000046664.1"; havana_transcript "OTTMUST00000121266.1";
chr1	HAVANA	CDS	46571734	46572419	0	+	0	gene_id "ENSMUSG00000101337.7"; transcript_id "ENSMUST00000189749.7"; gene_type "protein_coding"; gene_name "Dnah7c"; transcript_type "protein_coding"; transcript_name "Dnah7c-204"; exon_number 18; exon_id "ENSMUSE00001320931.2"; level 1; protein_id "ENSMUSP00000140430.2"; transcript_support_level "5"; mgi_id "MGI:3639762"; tag "CAGE_supported_TSS"; tag "not_organism_supported"; tag "basic"; tag "Ensembl_canonical"; tag "GENCODE_Primary"; tag "appris_principal_1"; tag "exp_conf"; tag "CCDS"; ccdsid "CCDS78579.1"; havana_gene "OTTMUSG00000046664.1"; havana_transcript "OTTMUST00000121266.1";
chr1	ENSEMBL_gcm37	exon	46571734	46572419	1.40454716630358	+	.	gene_id "ENSMUSG00000101337.7"; transcript_id "ENSMUSG00000101337.7_tx_1"; exon_id "chr1_46571734_46572419_+"; exonnum "18"; txlen "12152";
chr1	ENSEMBL_gcm37	exon	46571734	46572419	0.419610565630078	+	.	gene_id "ENSMUSG00000101337.7"; transcript_id "ENSMUSG00000101337.7_tx_10"; exon_id "chr1_46571734_46572419_+"; exonnum "18"; txlen "12481";
chr1	ENSEMBL_gcm37	exon	46571734	46572419	0.0446474976208576	+	.	gene_id "ENSMUSG00000101337.7"; transcript_id "ENSMUSG00000101337.7_tx_105"; exon_id "chr1_46571734_46572419_+"; exonnum "16"; txlen "11971";
chr1	ENSEMBL_gcm37	exon	46571734	46572419	0.0446474976208576	+	.	gene_id "ENSMUSG00000101337.7"; transcript_id "ENSMUSG00000101337.7_tx_106"; exon_id "chr1_46571734_46572419_+"; exonnum "16"; txlen "11740";
chr1	ENSEMBL_gcm37	exon	46571734	46572419	0.0438658620013431	+	.	gene_id "ENSMUSG00000101337.7"; transcript_id "ENSMUSG00000101337.7_tx_107"; exon_id "chr1_46571734_46572419_+"; exonnum "17"; txlen "12193";
chr1	ENSEMBL_gcm37	exon	46571734	46572419	0.0438658620013431	+	.	gene_id "ENSMUSG00000101337.7"; transcript_id "ENSMUSG00000101337.7_tx_108"; exon_id "chr1_46571734_46572419_+"; exonnum "17"; txlen "11962";
chr1	ENSEMBL_gcm37	exon	46571734	46572419	0.395958709933626	+	.	gene_id "ENSMUSG00000101337.7"; transcript_id "ENSMUSG00000101337.7_tx_11"; exon_id "chr1_46571734_46572419_+"; exonnum "18"; txlen "12250";
chr1	ENSEMBL_gcm37	exon	46571734	46572419	0.039251791985891	+	.	gene_id "ENSMUSG00000101337.7"; transcript_id "ENSMUSG00000101337.7_tx_110"; exon_id "chr1_46571734_46572419_+"; exonnum "16"; txlen "11812";
chr1	ENSEMBL_gcm37	exon	46571734	46572419	0.039251791985891	+	.	gene_id "ENSMUSG00000101337.7"; transcript_id "ENSMUSG00000101337.7_tx_111"; exon_id "chr1_46571734_46572419_+"; exonnum "16"; txlen "12043";
chr1	ENSEMBL_gcm37	exon	46571734	46572419	0.0390221504978499	+	.	gene_id "ENSMUSG00000101337.7"; transcript_id "ENSMUSG00000101337.7_tx_112"; exon_id "chr1_46571734_46572419_+"; exonnum "17"; txlen "12194";
chr1	ENSEMBL_gcm37	exon	46571734	46572419	0.0390221504978499	+	.	gene_id "ENSMUSG00000101337.7"; transcript_id "ENSMUSG00000101337.7_tx_113"; exon_id "chr1_46571734_46572419_+"; exonnum "17"; txlen "11963";
chr1	ENSEMBL_gcm37	exon	46571734	46572419	0.0364505033475523	+	.	gene_id "ENSMUSG00000101337.7"; transcript_id "ENSMUSG00000101337.7_tx_115"; exon_id "chr1_46571734_46572419_+"; exonnum "5"; txlen "10881";
chr1	ENSEMBL_gcm37	exon	46571734	46572419	0.0364505033475523	+	.	gene_id "ENSMUSG00000101337.7"; transcript_id "ENSMUSG00000101337.7_tx_116"; exon_id "chr1_46571734_46572419_+"; exonnum "5"; txlen "11030";
chr1	ENSEMBL_gcm37	exon	46571734	46572419	0.0364505033475523	+	.	gene_id "ENSMUSG00000101337.7"; transcript_id "ENSMUSG00000101337.7_tx_117"; exon_id "chr1_46571734_46572419_+"; exonnum "5"; txlen "10650";
chr1	ENSEMBL_gcm37	exon	46571734	46572419	0.0364505033475523	+	.	gene_id "ENSMUSG00000101337.7"; transcript_id "ENSMUSG00000101337.7_tx_118"; exon_id "chr1_46571734_46572419_+"; exonnum "5"; txlen "10799";
chr1	ENSEMBL_gcm37	exon	46571734	46572419	0.0303180641461591	+	.	gene_id "ENSMUSG00000101337.7"; transcript_id "ENSMUSG00000101337.7_tx_119"; exon_id "chr1_46571734_46572419_+"; exonnum "17"; txlen "12265";
chr1	ENSEMBL_gcm37	exon	46571734	46572419	0.0303180641461591	+	.	gene_id "ENSMUSG00000101337.7"; transcript_id "ENSMUSG00000101337.7_tx_120"; exon_id "chr1_46571734_46572419_+"; exonnum "17"; txlen "12034";
chr1	ENSEMBL_gcm37	exon	46571734	46572419	0.0282023140681594	+	.	gene_id "ENSMUSG00000101337.7"; transcript_id "ENSMUSG00000101337.7_tx_121"; exon_id "chr1_46571734_46572419_+"; exonnum "18"; txlen "12363";
chr1	ENSEMBL_gcm37	exon	46571734	46572419	0.0282023140681594	+	.	gene_id "ENSMUSG00000101337.7"; transcript_id "ENSMUSG00000101337.7_tx_122"; exon_id "chr1_46571734_46572419_+"; exonnum "18"; txlen "12435";
chr1	ENSEMBL_gcm37	exon	46571734	46572419	0.0282023140681594	+	.	gene_id "ENSMUSG00000101337.7"; transcript_id "ENSMUSG00000101337.7_tx_123"; exon_id "chr1_46571734_46572419_+"; exonnum "18"; txlen "12132";
chr1	ENSEMBL_gcm37	exon	46571734	46572419	0.0282023140681594	+	.	gene_id "ENSMUSG00000101337.7"; transcript_id "ENSMUSG00000101337.7_tx_124"; exon_id "chr1_46571734_46572419_+"; exonnum "18"; txlen "12204";
chr1	ENSEMBL_gcm37	exon	46571734	46572419	0.0264743113707057	+	.	gene_id "ENSMUSG00000101337.7"; transcript_id "ENSMUSG00000101337.7_tx_125"; exon_id "chr1_46571734_46572419_+"; exonnum "19"; txlen "12426";
chr1	ENSEMBL_gcm37	exon	46571734	46572419	0.0264743113707057	+	.	gene_id "ENSMUSG00000101337.7"; transcript_id "ENSMUSG00000101337.7_tx_126"; exon_id "chr1_46571734_46572419_+"; exonnum "19"; txlen "12498";
chr1	ENSEMBL_gcm37	exon	46571734	46572419	0.0264743113707057	+	.	gene_id "ENSMUSG00000101337.7"; transcript_id "ENSMUSG00000101337.7_tx_127"; exon_id "chr1_46571734_46572419_+"; exonnum "19"; txlen "12195";
chr1	ENSEMBL_gcm37	exon	46571734	46572419	0.0264743113707057	+	.	gene_id "ENSMUSG00000101337.7"; transcript_id "ENSMUSG00000101337.7_tx_128"; exon_id "chr1_46571734_46572419_+"; exonnum "19"; txlen "12267";
chr1	ENSEMBL_gcm37	exon	46571734	46572419	0.0250477492601193	+	.	gene_id "ENSMUSG00000101337.7"; transcript_id "ENSMUSG00000101337.7_tx_129"; exon_id "chr1_46571734_46572419_+"; exonnum "18"; txlen "12257";
chr1	ENSEMBL_gcm37	exon	46571734	46572419	0.0234629824657591	+	.	gene_id "ENSMUSG00000101337.7"; transcript_id "ENSMUSG00000101337.7_tx_130"; exon_id "chr1_46571734_46572419_+"; exonnum "17"; txlen "12037";
chr1	ENSEMBL_gcm37	exon	46571734	46572419	0.0234629824657591	+	.	gene_id "ENSMUSG00000101337.7"; transcript_id "ENSMUSG00000101337.7_tx_131"; exon_id "chr1_46571734_46572419_+"; exonnum "17"; txlen "11806";
chr1	ENSEMBL_gcm37	exon	46571734	46572419	0.0233461213798219	+	.	gene_id "ENSMUSG00000101337.7"; transcript_id "ENSMUSG00000101337.7_tx_132"; exon_id "chr1_46571734_46572419_+"; exonnum "18"; txlen "12026";
chr1	ENSEMBL_gcm37	exon	46571734	46572419	0.020789491193505	+	.	gene_id "ENSMUSG00000101337.7"; transcript_id "ENSMUSG00000101337.7_tx_133"; exon_id "chr1_46571734_46572419_+"; exonnum "17"; txlen "11864";
chr1	ENSEMBL_gcm37	exon	46571734	46572419	0.0204198908801553	+	.	gene_id "ENSMUSG00000101337.7"; transcript_id "ENSMUSG00000101337.7_tx_134"; exon_id "chr1_46571734_46572419_+"; exonnum "16"; txlen "12014";
chr1	ENSEMBL_gcm37	exon	46571734	46572419	0.0204198908801553	+	.	gene_id "ENSMUSG00000101337.7"; transcript_id "ENSMUSG00000101337.7_tx_135"; exon_id "chr1_46571734_46572419_+"; exonnum "16"; txlen "12086";
chr1	ENSEMBL_gcm37	exon	46571734	46572419	0.0204198908801553	+	.	gene_id "ENSMUSG00000101337.7"; transcript_id "ENSMUSG00000101337.7_tx_136"; exon_id "chr1_46571734_46572419_+"; exonnum "17"; txlen "12266";
chr1	ENSEMBL_gcm37	exon	46571734	46572419	0.0204198908801553	+	.	gene_id "ENSMUSG00000101337.7"; transcript_id "ENSMUSG00000101337.7_tx_137"; exon_id "chr1_46571734_46572419_+"; exonnum "16"; txlen "11783";
chr1	ENSEMBL_gcm37	exon	46571734	46572419	0.0204198908801553	+	.	gene_id "ENSMUSG00000101337.7"; transcript_id "ENSMUSG00000101337.7_tx_138"; exon_id "chr1_46571734_46572419_+"; exonnum "17"; txlen "12035";
chr1	ENSEMBL_gcm37	exon	46571734	46572419	0.0199541916384898	+	.	gene_id "ENSMUSG00000101337.7"; transcript_id "ENSMUSG00000101337.7_tx_140"; exon_id "chr1_46571734_46572419_+"; exonnum "18"; txlen "12286";
chr1	ENSEMBL_gcm37	exon	46571734	46572419	0.0188947718767983	+	.	gene_id "ENSMUSG00000101337.7"; transcript_id "ENSMUSG00000101337.7_tx_141"; exon_id "chr1_46571734_46572419_+"; exonnum "17"; txlen "3208";
chr1	ENSEMBL_gcm37	exon	46571734	46572419	0.0186022596176945	+	.	gene_id "ENSMUSG00000101337.7"; transcript_id "ENSMUSG00000101337.7_tx_142"; exon_id "chr1_46571734_46572419_+"; exonnum "17"; txlen "12025";
chr1	ENSEMBL_gcm37	exon	46571734	46572419	0.0175508051769679	+	.	gene_id "ENSMUSG00000101337.7"; transcript_id "ENSMUSG00000101337.7_tx_143"; exon_id "chr1_46571734_46572419_+"; exonnum "18"; txlen "12055";
chr1	ENSEMBL_gcm37	exon	46571734	46572419	0.0175177828006912	+	.	gene_id "ENSMUSG00000101337.7"; transcript_id "ENSMUSG00000101337.7_tx_144"; exon_id "chr1_46571734_46572419_+"; exonnum "18"; txlen "12158";
chr1	ENSEMBL_gcm37	exon	46571734	46572419	0.0175177828006912	+	.	gene_id "ENSMUSG00000101337.7"; transcript_id "ENSMUSG00000101337.7_tx_145"; exon_id "chr1_46571734_46572419_+"; exonnum "18"; txlen "11927";
chr1	ENSEMBL_gcm37	exon	46571734	46572419	0.0169250616084518	+	.	gene_id "ENSMUSG00000101337.7"; transcript_id "ENSMUSG00000101337.7_tx_146"; exon_id "chr1_46571734_46572419_+"; exonnum "17"; txlen "11969";
chr1	ENSEMBL_gcm37	exon	46571734	46572419	0.0169006317373971	+	.	gene_id "ENSMUSG00000101337.7"; transcript_id "ENSMUSG00000101337.7_tx_147"; exon_id "chr1_46571734_46572419_+"; exonnum "18"; txlen "12088";
chr1	ENSEMBL_gcm37	exon	46571734	46572419	0.0169006317373971	+	.	gene_id "ENSMUSG00000101337.7"; transcript_id "ENSMUSG00000101337.7_tx_148"; exon_id "chr1_46571734_46572419_+"; exonnum "17"; txlen "11794";
chr1	ENSEMBL_gcm37	exon	46571734	46572419	0.0169006317373971	+	.	gene_id "ENSMUSG00000101337.7"; transcript_id "ENSMUSG00000101337.7_tx_149"; exon_id "chr1_46571734_46572419_+"; exonnum "18"; txlen "11857";
chr1	ENSEMBL_gcm37	exon	46571734	46572419	0.0162865088190517	+	.	gene_id "ENSMUSG00000101337.7"; transcript_id "ENSMUSG00000101337.7_tx_150"; exon_id "chr1_46571734_46572419_+"; exonnum "17"; txlen "11926";
chr1	ENSEMBL_gcm37	exon	46571734	46572419	0.0162865088190517	+	.	gene_id "ENSMUSG00000101337.7"; transcript_id "ENSMUSG00000101337.7_tx_151"; exon_id "chr1_46571734_46572419_+"; exonnum "17"; txlen "11695";
chr1	ENSEMBL_gcm37	exon	46571734	46572419	0.01446614910582	+	.	gene_id "ENSMUSG00000101337.7"; transcript_id "ENSMUSG00000101337.7_tx_152"; exon_id "chr1_46571734_46572419_+"; exonnum "16"; txlen "12244";
chr1	ENSEMBL_gcm37	exon	46571734	46572419	0.01446614910582	+	.	gene_id "ENSMUSG00000101337.7"; transcript_id "ENSMUSG00000101337.7_tx_153"; exon_id "chr1_46571734_46572419_+"; exonnum "16"; txlen "12013";
chr1	ENSEMBL_gcm37	exon	46571734	46572419	0.0138398321257759	+	.	gene_id "ENSMUSG00000101337.7"; transcript_id "ENSMUSG00000101337.7_tx_154"; exon_id "chr1_46571734_46572419_+"; exonnum "18"; txlen "11989";
chr1	ENSEMBL_gcm37	exon	46571734	46572419	0.0138398321257759	+	.	gene_id "ENSMUSG00000101337.7"; transcript_id "ENSMUSG00000101337.7_tx_155"; exon_id "chr1_46571734_46572419_+"; exonnum "18"; txlen "11758";
chr1	ENSEMBL_gcm37	exon	46571734	46572419	0.0129948849972172	+	.	gene_id "ENSMUSG00000101337.7"; transcript_id "ENSMUSG00000101337.7_tx_156"; exon_id "chr1_46571734_46572419_+"; exonnum "17"; txlen "11738";
chr1	ENSEMBL_gcm37	exon	46571734	46572419	0.0116990809202029	+	.	gene_id "ENSMUSG00000101337.7"; transcript_id "ENSMUSG00000101337.7_tx_158"; exon_id "chr1_46571734_46572419_+"; exonnum "17"; txlen "10068";
chr1	ENSEMBL_gcm37	exon	46571734	46572419	0.0116990809202029	+	.	gene_id "ENSMUSG00000101337.7"; transcript_id "ENSMUSG00000101337.7_tx_159"; exon_id "chr1_46571734_46572419_+"; exonnum "17"; txlen "9912";
chr1	ENSEMBL_gcm37	exon	46571734	46572419	0.325643938482266	+	.	gene_id "ENSMUSG00000101337.7"; transcript_id "ENSMUSG00000101337.7_tx_16"; exon_id "chr1_46571734_46572419_+"; exonnum "18"; txlen "12524";
chr1	ENSEMBL_gcm37	exon	46571734	46572419	0.00663030268559021	+	.	gene_id "ENSMUSG00000101337.7"; transcript_id "ENSMUSG00000101337.7_tx_160"; exon_id "chr1_46571734_46572419_+"; exonnum "20"; txlen "12725";
chr1	ENSEMBL_gcm37	exon	46571734	46572419	0.325643938482266	+	.	gene_id "ENSMUSG00000101337.7"; transcript_id "ENSMUSG00000101337.7_tx_17"; exon_id "chr1_46571734_46572419_+"; exonnum "18"; txlen "12293";
chr1	ENSEMBL_gcm37	exon	46571734	46572419	0.32166523747175	+	.	gene_id "ENSMUSG00000101337.7"; transcript_id "ENSMUSG00000101337.7_tx_18"; exon_id "chr1_46571734_46572419_+"; exonnum "18"; txlen "12622";
chr1	ENSEMBL_gcm37	exon	46571734	46572419	0.32166523747175	+	.	gene_id "ENSMUSG00000101337.7"; transcript_id "ENSMUSG00000101337.7_tx_19"; exon_id "chr1_46571734_46572419_+"; exonnum "18"; txlen "12391";
chr1	ENSEMBL_gcm37	exon	46571734	46572419	0.658153326748601	+	.	gene_id "ENSMUSG00000101337.7"; transcript_id "ENSMUSG00000101337.7_tx_2"; exon_id "chr1_46571734_46572419_+"; exonnum "5"; txlen "10783";
chr1	ENSEMBL_gcm37	exon	46571734	46572419	0.306081658287108	+	.	gene_id "ENSMUSG00000101337.7"; transcript_id "ENSMUSG00000101337.7_tx_26"; exon_id "chr1_46571734_46572419_+"; exonnum "18"; txlen "12630";
chr1	ENSEMBL_gcm37	exon	46571734	46572419	0.306081658287108	+	.	gene_id "ENSMUSG00000101337.7"; transcript_id "ENSMUSG00000101337.7_tx_27"; exon_id "chr1_46571734_46572419_+"; exonnum "18"; txlen "12399";
chr1	ENSEMBL_gcm37	exon	46571734	46572419	0.287160173729946	+	.	gene_id "ENSMUSG00000101337.7"; transcript_id "ENSMUSG00000101337.7_tx_28"; exon_id "chr1_46571734_46572419_+"; exonnum "17"; txlen "12418";
chr1	ENSEMBL_gcm37	exon	46571734	46572419	0.287160173729946	+	.	gene_id "ENSMUSG00000101337.7"; transcript_id "ENSMUSG00000101337.7_tx_29"; exon_id "chr1_46571734_46572419_+"; exonnum "17"; txlen "12567";
chr1	ENSEMBL_gcm37	exon	46571734	46572419	0.287160173729946	+	.	gene_id "ENSMUSG00000101337.7"; transcript_id "ENSMUSG00000101337.7_tx_30"; exon_id "chr1_46571734_46572419_+"; exonnum "17"; txlen "12187";
chr1	ENSEMBL_gcm37	exon	46571734	46572419	0.287160173729946	+	.	gene_id "ENSMUSG00000101337.7"; transcript_id "ENSMUSG00000101337.7_tx_31"; exon_id "chr1_46571734_46572419_+"; exonnum "17"; txlen "12336";
chr1	ENSEMBL_gcm37	exon	46571734	46572419	0.269631154939555	+	.	gene_id "ENSMUSG00000101337.7"; transcript_id "ENSMUSG00000101337.7_tx_37"; exon_id "chr1_46571734_46572419_+"; exonnum "18"; txlen "12673";
```
