## Supplementary material for "Significantly Improved Mouse and Rat Genome Annotation Using Sequence Read Archive RNA-seq Data": mouse_SRA_GENCODE_M37.gtf: mouse_SRA_GENCODE_M37.gtf (part 17 of 1572)

```
chr1	ENSEMBL_gcm37	exon	46571734	46572419	0.269631154939555	+	.	gene_id "ENSMUSG00000101337.7"; transcript_id "ENSMUSG00000101337.7_tx_38"; exon_id "chr1_46571734_46572419_+"; exonnum "18"; txlen "12442";
chr1	ENSEMBL_gcm37	exon	46571734	46572419	0.269631154939555	+	.	gene_id "ENSMUSG00000101337.7"; transcript_id "ENSMUSG00000101337.7_tx_39"; exon_id "chr1_46571734_46572419_+"; exonnum "18"; txlen "12771";
chr1	ENSEMBL_gcm37	exon	46571734	46572419	0.524561127464006	+	.	gene_id "ENSMUSG00000101337.7"; transcript_id "ENSMUSG00000101337.7_tx_4"; exon_id "chr1_46571734_46572419_+"; exonnum "18"; txlen "12532";
chr1	ENSEMBL_gcm37	exon	46571734	46572419	0.269631154939555	+	.	gene_id "ENSMUSG00000101337.7"; transcript_id "ENSMUSG00000101337.7_tx_40"; exon_id "chr1_46571734_46572419_+"; exonnum "18"; txlen "12540";
chr1	ENSEMBL_gcm37	exon	46571734	46572419	0.254929972524451	+	.	gene_id "ENSMUSG00000101337.7"; transcript_id "ENSMUSG00000101337.7_tx_42"; exon_id "chr1_46571734_46572419_+"; exonnum "5"; txlen "10932";
chr1	ENSEMBL_gcm37	exon	46571734	46572419	0.254929972524451	+	.	gene_id "ENSMUSG00000101337.7"; transcript_id "ENSMUSG00000101337.7_tx_43"; exon_id "chr1_46571734_46572419_+"; exonnum "5"; txlen "10701";
chr1	ENSEMBL_gcm37	exon	46571734	46572419	0.250709670382394	+	.	gene_id "ENSMUSG00000101337.7"; transcript_id "ENSMUSG00000101337.7_tx_44"; exon_id "chr1_46571734_46572419_+"; exonnum "17"; txlen "12610";
chr1	ENSEMBL_gcm37	exon	46571734	46572419	0.250709670382394	+	.	gene_id "ENSMUSG00000101337.7"; transcript_id "ENSMUSG00000101337.7_tx_45"; exon_id "chr1_46571734_46572419_+"; exonnum "17"; txlen "12559";
chr1	ENSEMBL_gcm37	exon	46571734	46572419	0.250709670382394	+	.	gene_id "ENSMUSG00000101337.7"; transcript_id "ENSMUSG00000101337.7_tx_46"; exon_id "chr1_46571734_46572419_+"; exonnum "17"; txlen "12379";
chr1	ENSEMBL_gcm37	exon	46571734	46572419	0.250709670382394	+	.	gene_id "ENSMUSG00000101337.7"; transcript_id "ENSMUSG00000101337.7_tx_47"; exon_id "chr1_46571734_46572419_+"; exonnum "17"; txlen "12708";
chr1	ENSEMBL_gcm37	exon	46571734	46572419	0.250709670382394	+	.	gene_id "ENSMUSG00000101337.7"; transcript_id "ENSMUSG00000101337.7_tx_48"; exon_id "chr1_46571734_46572419_+"; exonnum "17"; txlen "12328";
chr1	ENSEMBL_gcm37	exon	46571734	46572419	0.250709670382394	+	.	gene_id "ENSMUSG00000101337.7"; transcript_id "ENSMUSG00000101337.7_tx_49"; exon_id "chr1_46571734_46572419_+"; exonnum "17"; txlen "12477";
chr1	ENSEMBL_gcm37	exon	46571734	46572419	0.524561127464006	+	.	gene_id "ENSMUSG00000101337.7"; transcript_id "ENSMUSG00000101337.7_tx_5"; exon_id "chr1_46571734_46572419_+"; exonnum "18"; txlen "12301";
chr1	ENSEMBL_gcm37	exon	46571734	46572419	0.224180174793752	+	.	gene_id "ENSMUSG00000101337.7"; transcript_id "ENSMUSG00000101337.7_tx_59"; exon_id "chr1_46571734_46572419_+"; exonnum "17"; txlen "12151";
chr1	ENSEMBL_gcm37	exon	46571734	46572419	0.505639642906845	+	.	gene_id "ENSMUSG00000101337.7"; transcript_id "ENSMUSG00000101337.7_tx_6"; exon_id "chr1_46571734_46572419_+"; exonnum "17"; txlen "12469";
chr1	ENSEMBL_gcm37	exon	46571734	46572419	0.152986608342449	+	.	gene_id "ENSMUSG00000101337.7"; transcript_id "ENSMUSG00000101337.7_tx_64"; exon_id "chr1_46571734_46572419_+"; exonnum "18"; txlen "12214";
chr1	ENSEMBL_gcm37	exon	46571734	46572419	0.150414109208655	+	.	gene_id "ENSMUSG00000101337.7"; transcript_id "ENSMUSG00000101337.7_tx_65"; exon_id "chr1_46571734_46572419_+"; exonnum "18"; txlen "11983";
chr1	ENSEMBL_gcm37	exon	46571734	46572419	0.139359448925755	+	.	gene_id "ENSMUSG00000101337.7"; transcript_id "ENSMUSG00000101337.7_tx_68"; exon_id "chr1_46571734_46572419_+"; exonnum "5"; txlen "10499";
chr1	ENSEMBL_gcm37	exon	46571734	46572419	0.137169569471975	+	.	gene_id "ENSMUSG00000101337.7"; transcript_id "ENSMUSG00000101337.7_tx_69"; exon_id "chr1_46571734_46572419_+"; exonnum "17"; txlen "11920";
chr1	ENSEMBL_gcm37	exon	46571734	46572419	0.505639642906845	+	.	gene_id "ENSMUSG00000101337.7"; transcript_id "ENSMUSG00000101337.7_tx_7"; exon_id "chr1_46571734_46572419_+"; exonnum "17"; txlen "12238";
chr1	ENSEMBL_gcm37	exon	46571734	46572419	0.499448437359169	+	.	gene_id "ENSMUSG00000101337.7"; transcript_id "ENSMUSG00000101337.7_tx_8"; exon_id "chr1_46571734_46572419_+"; exonnum "5"; txlen "10552";
chr1	ENSEMBL_gcm37	exon	46571734	46572419	0.113025716799801	+	.	gene_id "ENSMUSG00000101337.7"; transcript_id "ENSMUSG00000101337.7_tx_81"; exon_id "chr1_46571734_46572419_+"; exonnum "18"; txlen "12227";
chr1	ENSEMBL_gcm37	exon	46571734	46572419	0.113025716799801	+	.	gene_id "ENSMUSG00000101337.7"; transcript_id "ENSMUSG00000101337.7_tx_82"; exon_id "chr1_46571734_46572419_+"; exonnum "18"; txlen "11996";
chr1	ENSEMBL_gcm37	exon	46571734	46572419	0.10406816506439	+	.	gene_id "ENSMUSG00000101337.7"; transcript_id "ENSMUSG00000101337.7_tx_83"; exon_id "chr1_46571734_46572419_+"; exonnum "18"; txlen "12376";
chr1	ENSEMBL_gcm37	exon	46571734	46572419	0.10406816506439	+	.	gene_id "ENSMUSG00000101337.7"; transcript_id "ENSMUSG00000101337.7_tx_84"; exon_id "chr1_46571734_46572419_+"; exonnum "17"; txlen "12262";
chr1	ENSEMBL_gcm37	exon	46571734	46572419	0.10406816506439	+	.	gene_id "ENSMUSG00000101337.7"; transcript_id "ENSMUSG00000101337.7_tx_85"; exon_id "chr1_46571734_46572419_+"; exonnum "18"; txlen "12325";
chr1	ENSEMBL_gcm37	exon	46571734	46572419	0.10406816506439	+	.	gene_id "ENSMUSG00000101337.7"; transcript_id "ENSMUSG00000101337.7_tx_86"; exon_id "chr1_46571734_46572419_+"; exonnum "17"; txlen "12305";
chr1	ENSEMBL_gcm37	exon	46571734	46572419	0.10406816506439	+	.	gene_id "ENSMUSG00000101337.7"; transcript_id "ENSMUSG00000101337.7_tx_87"; exon_id "chr1_46571734_46572419_+"; exonnum "18"; txlen "12368";
chr1	ENSEMBL_gcm37	exon	46571734	46572419	0.10406816506439	+	.	gene_id "ENSMUSG00000101337.7"; transcript_id "ENSMUSG00000101337.7_tx_88"; exon_id "chr1_46571734_46572419_+"; exonnum "18"; txlen "12145";
chr1	ENSEMBL_gcm37	exon	46571734	46572419	0.10406816506439	+	.	gene_id "ENSMUSG00000101337.7"; transcript_id "ENSMUSG00000101337.7_tx_89"; exon_id "chr1_46571734_46572419_+"; exonnum "18"; txlen "12137";
chr1	ENSEMBL_gcm37	exon	46571734	46572419	0.0944957745549949	+	.	gene_id "ENSMUSG00000101337.7"; transcript_id "ENSMUSG00000101337.7_tx_91"; exon_id "chr1_46571734_46572419_+"; exonnum "18"; txlen "12455";
chr1	ENSEMBL_gcm37	exon	46571734	46572419	0.0944957745549949	+	.	gene_id "ENSMUSG00000101337.7"; transcript_id "ENSMUSG00000101337.7_tx_92"; exon_id "chr1_46571734_46572419_+"; exonnum "18"; txlen "12224";
chr1	ENSEMBL_gcm37	exon	46571734	46572419	0.0872727531462666	+	.	gene_id "ENSMUSG00000101337.7"; transcript_id "ENSMUSG00000101337.7_tx_93"; exon_id "chr1_46571734_46572419_+"; exonnum "18"; txlen "12355";
chr1	ENSEMBL_gcm37	exon	46571734	46572419	0.0851466805072281	+	.	gene_id "ENSMUSG00000101337.7"; transcript_id "ENSMUSG00000101337.7_tx_94"; exon_id "chr1_46571734_46572419_+"; exonnum "18"; txlen "12124";
chr1	ENSEMBL_gcm37	exon	46571734	46572419	0.0846110939906369	+	.	gene_id "ENSMUSG00000101337.7"; transcript_id "ENSMUSG00000101337.7_tx_96"; exon_id "chr1_46571734_46572419_+"; exonnum "5"; txlen "10268";
chr1	ENSEMBL_gcm37	exon	46571734	46572419	0.0747235318624821	+	.	gene_id "ENSMUSG00000101337.7"; transcript_id "ENSMUSG00000101337.7_tx_97"; exon_id "chr1_46571734_46572419_+"; exonnum "5"; txlen "1797";
chr1	ENSEMBL_gcm37	exon	46571734	46572419	0.072134565352017	+	.	gene_id "ENSMUSG00000101337.7"; transcript_id "ENSMUSG00000101337.7_tx_98"; exon_id "chr1_46571734_46572419_+"; exonnum "17"; txlen "12223";
chr1	ENSEMBL_gcm37	exon	46571734	46572419	0.0716849752159865	+	.	gene_id "ENSMUSG00000101337.7"; transcript_id "ENSMUSG00000101337.7_tx_99"; exon_id "chr1_46571734_46572419_+"; exonnum "17"; txlen "11992";
chr1	HAVANA	exon	46574218	46574404	0	+	.	gene_id "ENSMUSG00000101337.7"; transcript_id "ENSMUST00000189749.7"; gene_type "protein_coding"; gene_name "Dnah7c"; transcript_type "protein_coding"; transcript_name "Dnah7c-204"; exon_number 19; exon_id "ENSMUSE00001327279.2"; level 1; protein_id "ENSMUSP00000140430.2"; transcript_support_level "5"; mgi_id "MGI:3639762"; tag "CAGE_supported_TSS"; tag "not_organism_supported"; tag "basic"; tag "Ensembl_canonical"; tag "GENCODE_Primary"; tag "appris_principal_1"; tag "exp_conf"; tag "CCDS"; ccdsid "CCDS78579.1"; havana_gene "OTTMUSG00000046664.1"; havana_transcript "OTTMUST00000121266.1";
chr1	HAVANA	CDS	46574218	46574404	0	+	1	gene_id "ENSMUSG00000101337.7"; transcript_id "ENSMUST00000189749.7"; gene_type "protein_coding"; gene_name "Dnah7c"; transcript_type "protein_coding"; transcript_name "Dnah7c-204"; exon_number 19; exon_id "ENSMUSE00001327279.2"; level 1; protein_id "ENSMUSP00000140430.2"; transcript_support_level "5"; mgi_id "MGI:3639762"; tag "CAGE_supported_TSS"; tag "not_organism_supported"; tag "basic"; tag "Ensembl_canonical"; tag "GENCODE_Primary"; tag "appris_principal_1"; tag "exp_conf"; tag "CCDS"; ccdsid "CCDS78579.1"; havana_gene "OTTMUSG00000046664.1"; havana_transcript "OTTMUST00000121266.1";
chr1	ENSEMBL_gcm37	exon	46574218	46574404	1.40454716630358	+	.	gene_id "ENSMUSG00000101337.7"; transcript_id "ENSMUSG00000101337.7_tx_1"; exon_id "chr1_46574218_46574404_+"; exonnum "19"; txlen "12152";
chr1	ENSEMBL_gcm37	exon	46574218	46574404	0.419610565630078	+	.	gene_id "ENSMUSG00000101337.7"; transcript_id "ENSMUSG00000101337.7_tx_10"; exon_id "chr1_46574218_46574404_+"; exonnum "19"; txlen "12481";
chr1	ENSEMBL_gcm37	exon	46574218	46574404	0.0446474976208576	+	.	gene_id "ENSMUSG00000101337.7"; transcript_id "ENSMUSG00000101337.7_tx_105"; exon_id "chr1_46574218_46574404_+"; exonnum "17"; txlen "11971";
chr1	ENSEMBL_gcm37	exon	46574218	46574404	0.0446474976208576	+	.	gene_id "ENSMUSG00000101337.7"; transcript_id "ENSMUSG00000101337.7_tx_106"; exon_id "chr1_46574218_46574404_+"; exonnum "17"; txlen "11740";
chr1	ENSEMBL_gcm37	exon	46574218	46574404	0.0438658620013431	+	.	gene_id "ENSMUSG00000101337.7"; transcript_id "ENSMUSG00000101337.7_tx_107"; exon_id "chr1_46574218_46574404_+"; exonnum "18"; txlen "12193";
chr1	ENSEMBL_gcm37	exon	46574218	46574404	0.0438658620013431	+	.	gene_id "ENSMUSG00000101337.7"; transcript_id "ENSMUSG00000101337.7_tx_108"; exon_id "chr1_46574218_46574404_+"; exonnum "18"; txlen "11962";
chr1	ENSEMBL_gcm37	exon	46574218	46574404	0.395958709933626	+	.	gene_id "ENSMUSG00000101337.7"; transcript_id "ENSMUSG00000101337.7_tx_11"; exon_id "chr1_46574218_46574404_+"; exonnum "19"; txlen "12250";
chr1	ENSEMBL_gcm37	exon	46574218	46574404	0.039251791985891	+	.	gene_id "ENSMUSG00000101337.7"; transcript_id "ENSMUSG00000101337.7_tx_110"; exon_id "chr1_46574218_46574404_+"; exonnum "17"; txlen "11812";
chr1	ENSEMBL_gcm37	exon	46574218	46574404	0.039251791985891	+	.	gene_id "ENSMUSG00000101337.7"; transcript_id "ENSMUSG00000101337.7_tx_111"; exon_id "chr1_46574218_46574404_+"; exonnum "17"; txlen "12043";
chr1	ENSEMBL_gcm37	exon	46574218	46574404	0.0390221504978499	+	.	gene_id "ENSMUSG00000101337.7"; transcript_id "ENSMUSG00000101337.7_tx_112"; exon_id "chr1_46574218_46574404_+"; exonnum "18"; txlen "12194";
chr1	ENSEMBL_gcm37	exon	46574218	46574404	0.0390221504978499	+	.	gene_id "ENSMUSG00000101337.7"; transcript_id "ENSMUSG00000101337.7_tx_113"; exon_id "chr1_46574218_46574404_+"; exonnum "18"; txlen "11963";
chr1	ENSEMBL_gcm37	exon	46574218	46574404	0.0364505033475523	+	.	gene_id "ENSMUSG00000101337.7"; transcript_id "ENSMUSG00000101337.7_tx_115"; exon_id "chr1_46574218_46574404_+"; exonnum "6"; txlen "10881";
chr1	ENSEMBL_gcm37	exon	46574218	46574404	0.0364505033475523	+	.	gene_id "ENSMUSG00000101337.7"; transcript_id "ENSMUSG00000101337.7_tx_116"; exon_id "chr1_46574218_46574404_+"; exonnum "6"; txlen "11030";
chr1	ENSEMBL_gcm37	exon	46574218	46574404	0.0364505033475523	+	.	gene_id "ENSMUSG00000101337.7"; transcript_id "ENSMUSG00000101337.7_tx_117"; exon_id "chr1_46574218_46574404_+"; exonnum "6"; txlen "10650";
chr1	ENSEMBL_gcm37	exon	46574218	46574404	0.0364505033475523	+	.	gene_id "ENSMUSG00000101337.7"; transcript_id "ENSMUSG00000101337.7_tx_118"; exon_id "chr1_46574218_46574404_+"; exonnum "6"; txlen "10799";
chr1	ENSEMBL_gcm37	exon	46574218	46574404	0.0303180641461591	+	.	gene_id "ENSMUSG00000101337.7"; transcript_id "ENSMUSG00000101337.7_tx_119"; exon_id "chr1_46574218_46574404_+"; exonnum "18"; txlen "12265";
chr1	ENSEMBL_gcm37	exon	46574218	46574404	0.0303180641461591	+	.	gene_id "ENSMUSG00000101337.7"; transcript_id "ENSMUSG00000101337.7_tx_120"; exon_id "chr1_46574218_46574404_+"; exonnum "18"; txlen "12034";
chr1	ENSEMBL_gcm37	exon	46574218	46574404	0.0282023140681594	+	.	gene_id "ENSMUSG00000101337.7"; transcript_id "ENSMUSG00000101337.7_tx_121"; exon_id "chr1_46574218_46574404_+"; exonnum "19"; txlen "12363";
chr1	ENSEMBL_gcm37	exon	46574218	46574404	0.0282023140681594	+	.	gene_id "ENSMUSG00000101337.7"; transcript_id "ENSMUSG00000101337.7_tx_122"; exon_id "chr1_46574218_46574404_+"; exonnum "19"; txlen "12435";
chr1	ENSEMBL_gcm37	exon	46574218	46574404	0.0282023140681594	+	.	gene_id "ENSMUSG00000101337.7"; transcript_id "ENSMUSG00000101337.7_tx_123"; exon_id "chr1_46574218_46574404_+"; exonnum "19"; txlen "12132";
chr1	ENSEMBL_gcm37	exon	46574218	46574404	0.0282023140681594	+	.	gene_id "ENSMUSG00000101337.7"; transcript_id "ENSMUSG00000101337.7_tx_124"; exon_id "chr1_46574218_46574404_+"; exonnum "19"; txlen "12204";
chr1	ENSEMBL_gcm37	exon	46574218	46574404	0.0264743113707057	+	.	gene_id "ENSMUSG00000101337.7"; transcript_id "ENSMUSG00000101337.7_tx_125"; exon_id "chr1_46574218_46574404_+"; exonnum "20"; txlen "12426";
chr1	ENSEMBL_gcm37	exon	46574218	46574404	0.0264743113707057	+	.	gene_id "ENSMUSG00000101337.7"; transcript_id "ENSMUSG00000101337.7_tx_126"; exon_id "chr1_46574218_46574404_+"; exonnum "20"; txlen "12498";
chr1	ENSEMBL_gcm37	exon	46574218	46574404	0.0264743113707057	+	.	gene_id "ENSMUSG00000101337.7"; transcript_id "ENSMUSG00000101337.7_tx_127"; exon_id "chr1_46574218_46574404_+"; exonnum "20"; txlen "12195";
chr1	ENSEMBL_gcm37	exon	46574218	46574404	0.0264743113707057	+	.	gene_id "ENSMUSG00000101337.7"; transcript_id "ENSMUSG00000101337.7_tx_128"; exon_id "chr1_46574218_46574404_+"; exonnum "20"; txlen "12267";
chr1	ENSEMBL_gcm37	exon	46574218	46574404	0.0250477492601193	+	.	gene_id "ENSMUSG00000101337.7"; transcript_id "ENSMUSG00000101337.7_tx_129"; exon_id "chr1_46574218_46574404_+"; exonnum "19"; txlen "12257";
chr1	ENSEMBL_gcm37	exon	46574218	46574404	0.0234629824657591	+	.	gene_id "ENSMUSG00000101337.7"; transcript_id "ENSMUSG00000101337.7_tx_130"; exon_id "chr1_46574218_46574404_+"; exonnum "18"; txlen "12037";
chr1	ENSEMBL_gcm37	exon	46574218	46574404	0.0234629824657591	+	.	gene_id "ENSMUSG00000101337.7"; transcript_id "ENSMUSG00000101337.7_tx_131"; exon_id "chr1_46574218_46574404_+"; exonnum "18"; txlen "11806";
chr1	ENSEMBL_gcm37	exon	46574218	46574404	0.0233461213798219	+	.	gene_id "ENSMUSG00000101337.7"; transcript_id "ENSMUSG00000101337.7_tx_132"; exon_id "chr1_46574218_46574404_+"; exonnum "19"; txlen "12026";
chr1	ENSEMBL_gcm37	exon	46574218	46574404	0.020789491193505	+	.	gene_id "ENSMUSG00000101337.7"; transcript_id "ENSMUSG00000101337.7_tx_133"; exon_id "chr1_46574218_46574404_+"; exonnum "18"; txlen "11864";
chr1	ENSEMBL_gcm37	exon	46574218	46574404	0.0204198908801553	+	.	gene_id "ENSMUSG00000101337.7"; transcript_id "ENSMUSG00000101337.7_tx_134"; exon_id "chr1_46574218_46574404_+"; exonnum "17"; txlen "12014";
chr1	ENSEMBL_gcm37	exon	46574218	46574404	0.0204198908801553	+	.	gene_id "ENSMUSG00000101337.7"; transcript_id "ENSMUSG00000101337.7_tx_135"; exon_id "chr1_46574218_46574404_+"; exonnum "17"; txlen "12086";
chr1	ENSEMBL_gcm37	exon	46574218	46574404	0.0204198908801553	+	.	gene_id "ENSMUSG00000101337.7"; transcript_id "ENSMUSG00000101337.7_tx_136"; exon_id "chr1_46574218_46574404_+"; exonnum "18"; txlen "12266";
chr1	ENSEMBL_gcm37	exon	46574218	46574404	0.0204198908801553	+	.	gene_id "ENSMUSG00000101337.7"; transcript_id "ENSMUSG00000101337.7_tx_137"; exon_id "chr1_46574218_46574404_+"; exonnum "17"; txlen "11783";
chr1	ENSEMBL_gcm37	exon	46574218	46574404	0.0204198908801553	+	.	gene_id "ENSMUSG00000101337.7"; transcript_id "ENSMUSG00000101337.7_tx_138"; exon_id "chr1_46574218_46574404_+"; exonnum "18"; txlen "12035";
chr1	ENSEMBL_gcm37	exon	46574218	46574404	0.0199541916384898	+	.	gene_id "ENSMUSG00000101337.7"; transcript_id "ENSMUSG00000101337.7_tx_140"; exon_id "chr1_46574218_46574404_+"; exonnum "19"; txlen "12286";
chr1	ENSEMBL_gcm37	exon	46574218	46574404	0.0188947718767983	+	.	gene_id "ENSMUSG00000101337.7"; transcript_id "ENSMUSG00000101337.7_tx_141"; exon_id "chr1_46574218_46574404_+"; exonnum "18"; txlen "3208";
chr1	ENSEMBL_gcm37	exon	46574218	46574404	0.0186022596176945	+	.	gene_id "ENSMUSG00000101337.7"; transcript_id "ENSMUSG00000101337.7_tx_142"; exon_id "chr1_46574218_46574404_+"; exonnum "18"; txlen "12025";
chr1	ENSEMBL_gcm37	exon	46574218	46574404	0.0175508051769679	+	.	gene_id "ENSMUSG00000101337.7"; transcript_id "ENSMUSG00000101337.7_tx_143"; exon_id "chr1_46574218_46574404_+"; exonnum "19"; txlen "12055";
chr1	ENSEMBL_gcm37	exon	46574218	46574404	0.0175177828006912	+	.	gene_id "ENSMUSG00000101337.7"; transcript_id "ENSMUSG00000101337.7_tx_144"; exon_id "chr1_46574218_46574404_+"; exonnum "19"; txlen "12158";
chr1	ENSEMBL_gcm37	exon	46574218	46574404	0.0175177828006912	+	.	gene_id "ENSMUSG00000101337.7"; transcript_id "ENSMUSG00000101337.7_tx_145"; exon_id "chr1_46574218_46574404_+"; exonnum "19"; txlen "11927";
chr1	ENSEMBL_gcm37	exon	46574218	46574404	0.0169250616084518	+	.	gene_id "ENSMUSG00000101337.7"; transcript_id "ENSMUSG00000101337.7_tx_146"; exon_id "chr1_46574218_46574404_+"; exonnum "18"; txlen "11969";
chr1	ENSEMBL_gcm37	exon	46574218	46574404	0.0169006317373971	+	.	gene_id "ENSMUSG00000101337.7"; transcript_id "ENSMUSG00000101337.7_tx_147"; exon_id "chr1_46574218_46574404_+"; exonnum "19"; txlen "12088";
chr1	ENSEMBL_gcm37	exon	46574218	46574404	0.0169006317373971	+	.	gene_id "ENSMUSG00000101337.7"; transcript_id "ENSMUSG00000101337.7_tx_148"; exon_id "chr1_46574218_46574404_+"; exonnum "18"; txlen "11794";
chr1	ENSEMBL_gcm37	exon	46574218	46574404	0.0169006317373971	+	.	gene_id "ENSMUSG00000101337.7"; transcript_id "ENSMUSG00000101337.7_tx_149"; exon_id "chr1_46574218_46574404_+"; exonnum "19"; txlen "11857";
chr1	ENSEMBL_gcm37	exon	46574218	46574404	0.0162865088190517	+	.	gene_id "ENSMUSG00000101337.7"; transcript_id "ENSMUSG00000101337.7_tx_150"; exon_id "chr1_46574218_46574404_+"; exonnum "18"; txlen "11926";
chr1	ENSEMBL_gcm37	exon	46574218	46574404	0.0162865088190517	+	.	gene_id "ENSMUSG00000101337.7"; transcript_id "ENSMUSG00000101337.7_tx_151"; exon_id "chr1_46574218_46574404_+"; exonnum "18"; txlen "11695";
chr1	ENSEMBL_gcm37	exon	46574218	46574404	0.01446614910582	+	.	gene_id "ENSMUSG00000101337.7"; transcript_id "ENSMUSG00000101337.7_tx_152"; exon_id "chr1_46574218_46574404_+"; exonnum "17"; txlen "12244";
chr1	ENSEMBL_gcm37	exon	46574218	46574404	0.01446614910582	+	.	gene_id "ENSMUSG00000101337.7"; transcript_id "ENSMUSG00000101337.7_tx_153"; exon_id "chr1_46574218_46574404_+"; exonnum "17"; txlen "12013";
chr1	ENSEMBL_gcm37	exon	46574218	46574404	0.0138398321257759	+	.	gene_id "ENSMUSG00000101337.7"; transcript_id "ENSMUSG00000101337.7_tx_154"; exon_id "chr1_46574218_46574404_+"; exonnum "19"; txlen "11989";
chr1	ENSEMBL_gcm37	exon	46574218	46574404	0.0138398321257759	+	.	gene_id "ENSMUSG00000101337.7"; transcript_id "ENSMUSG00000101337.7_tx_155"; exon_id "chr1_46574218_46574404_+"; exonnum "19"; txlen "11758";
chr1	ENSEMBL_gcm37	exon	46574218	46574404	0.0129948849972172	+	.	gene_id "ENSMUSG00000101337.7"; transcript_id "ENSMUSG00000101337.7_tx_156"; exon_id "chr1_46574218_46574404_+"; exonnum "18"; txlen "11738";
chr1	ENSEMBL_gcm37	exon	46574218	46574404	0.0116990809202029	+	.	gene_id "ENSMUSG00000101337.7"; transcript_id "ENSMUSG00000101337.7_tx_158"; exon_id "chr1_46574218_46574404_+"; exonnum "18"; txlen "10068";
chr1	ENSEMBL_gcm37	exon	46574218	46574404	0.0116990809202029	+	.	gene_id "ENSMUSG00000101337.7"; transcript_id "ENSMUSG00000101337.7_tx_159"; exon_id "chr1_46574218_46574404_+"; exonnum "18"; txlen "9912";
chr1	ENSEMBL_gcm37	exon	46574218	46574404	0.325643938482266	+	.	gene_id "ENSMUSG00000101337.7"; transcript_id "ENSMUSG00000101337.7_tx_16"; exon_id "chr1_46574218_46574404_+"; exonnum "19"; txlen "12524";
chr1	ENSEMBL_gcm37	exon	46574218	46574404	0.00663030268559021	+	.	gene_id "ENSMUSG00000101337.7"; transcript_id "ENSMUSG00000101337.7_tx_160"; exon_id "chr1_46574218_46574404_+"; exonnum "21"; txlen "12725";
chr1	ENSEMBL_gcm37	exon	46574218	46574404	0.325643938482266	+	.	gene_id "ENSMUSG00000101337.7"; transcript_id "ENSMUSG00000101337.7_tx_17"; exon_id "chr1_46574218_46574404_+"; exonnum "19"; txlen "12293";
chr1	ENSEMBL_gcm37	exon	46574218	46574404	0.32166523747175	+	.	gene_id "ENSMUSG00000101337.7"; transcript_id "ENSMUSG00000101337.7_tx_18"; exon_id "chr1_46574218_46574404_+"; exonnum "19"; txlen "12622";
chr1	ENSEMBL_gcm37	exon	46574218	46574404	0.32166523747175	+	.	gene_id "ENSMUSG00000101337.7"; transcript_id "ENSMUSG00000101337.7_tx_19"; exon_id "chr1_46574218_46574404_+"; exonnum "19"; txlen "12391";
chr1	ENSEMBL_gcm37	exon	46574218	46574404	0.658153326748601	+	.	gene_id "ENSMUSG00000101337.7"; transcript_id "ENSMUSG00000101337.7_tx_2"; exon_id "chr1_46574218_46574404_+"; exonnum "6"; txlen "10783";
chr1	ENSEMBL_gcm37	exon	46574218	46574404	0.306081658287108	+	.	gene_id "ENSMUSG00000101337.7"; transcript_id "ENSMUSG00000101337.7_tx_26"; exon_id "chr1_46574218_46574404_+"; exonnum "19"; txlen "12630";
chr1	ENSEMBL_gcm37	exon	46574218	46574404	0.306081658287108	+	.	gene_id "ENSMUSG00000101337.7"; transcript_id "ENSMUSG00000101337.7_tx_27"; exon_id "chr1_46574218_46574404_+"; exonnum "19"; txlen "12399";
chr1	ENSEMBL_gcm37	exon	46574218	46574404	0.287160173729946	+	.	gene_id "ENSMUSG00000101337.7"; transcript_id "ENSMUSG00000101337.7_tx_28"; exon_id "chr1_46574218_46574404_+"; exonnum "18"; txlen "12418";
chr1	ENSEMBL_gcm37	exon	46574218	46574404	0.287160173729946	+	.	gene_id "ENSMUSG00000101337.7"; transcript_id "ENSMUSG00000101337.7_tx_29"; exon_id "chr1_46574218_46574404_+"; exonnum "18"; txlen "12567";
chr1	ENSEMBL_gcm37	exon	46574218	46574404	0.287160173729946	+	.	gene_id "ENSMUSG00000101337.7"; transcript_id "ENSMUSG00000101337.7_tx_30"; exon_id "chr1_46574218_46574404_+"; exonnum "18"; txlen "12187";
chr1	ENSEMBL_gcm37	exon	46574218	46574404	0.287160173729946	+	.	gene_id "ENSMUSG00000101337.7"; transcript_id "ENSMUSG00000101337.7_tx_31"; exon_id "chr1_46574218_46574404_+"; exonnum "18"; txlen "12336";
chr1	ENSEMBL_gcm37	exon	46574218	46574404	0.269631154939555	+	.	gene_id "ENSMUSG00000101337.7"; transcript_id "ENSMUSG00000101337.7_tx_37"; exon_id "chr1_46574218_46574404_+"; exonnum "19"; txlen "12673";
chr1	ENSEMBL_gcm37	exon	46574218	46574404	0.269631154939555	+	.	gene_id "ENSMUSG00000101337.7"; transcript_id "ENSMUSG00000101337.7_tx_38"; exon_id "chr1_46574218_46574404_+"; exonnum "19"; txlen "12442";
chr1	ENSEMBL_gcm37	exon	46574218	46574404	0.269631154939555	+	.	gene_id "ENSMUSG00000101337.7"; transcript_id "ENSMUSG00000101337.7_tx_39"; exon_id "chr1_46574218_46574404_+"; exonnum "19"; txlen "12771";
chr1	ENSEMBL_gcm37	exon	46574218	46574404	0.524561127464006	+	.	gene_id "ENSMUSG00000101337.7"; transcript_id "ENSMUSG00000101337.7_tx_4"; exon_id "chr1_46574218_46574404_+"; exonnum "19"; txlen "12532";
chr1	ENSEMBL_gcm37	exon	46574218	46574404	0.269631154939555	+	.	gene_id "ENSMUSG00000101337.7"; transcript_id "ENSMUSG00000101337.7_tx_40"; exon_id "chr1_46574218_46574404_+"; exonnum "19"; txlen "12540";
chr1	ENSEMBL_gcm37	exon	46574218	46574404	0.254929972524451	+	.	gene_id "ENSMUSG00000101337.7"; transcript_id "ENSMUSG00000101337.7_tx_42"; exon_id "chr1_46574218_46574404_+"; exonnum "6"; txlen "10932";
chr1	ENSEMBL_gcm37	exon	46574218	46574404	0.254929972524451	+	.	gene_id "ENSMUSG00000101337.7"; transcript_id "ENSMUSG00000101337.7_tx_43"; exon_id "chr1_46574218_46574404_+"; exonnum "6"; txlen "10701";
chr1	ENSEMBL_gcm37	exon	46574218	46574404	0.250709670382394	+	.	gene_id "ENSMUSG00000101337.7"; transcript_id "ENSMUSG00000101337.7_tx_44"; exon_id "chr1_46574218_46574404_+"; exonnum "18"; txlen "12610";
chr1	ENSEMBL_gcm37	exon	46574218	46574404	0.250709670382394	+	.	gene_id "ENSMUSG00000101337.7"; transcript_id "ENSMUSG00000101337.7_tx_45"; exon_id "chr1_46574218_46574404_+"; exonnum "18"; txlen "12559";
chr1	ENSEMBL_gcm37	exon	46574218	46574404	0.250709670382394	+	.	gene_id "ENSMUSG00000101337.7"; transcript_id "ENSMUSG00000101337.7_tx_46"; exon_id "chr1_46574218_46574404_+"; exonnum "18"; txlen "12379";
chr1	ENSEMBL_gcm37	exon	46574218	46574404	0.250709670382394	+	.	gene_id "ENSMUSG00000101337.7"; transcript_id "ENSMUSG00000101337.7_tx_47"; exon_id "chr1_46574218_46574404_+"; exonnum "18"; txlen "12708";
chr1	ENSEMBL_gcm37	exon	46574218	46574404	0.250709670382394	+	.	gene_id "ENSMUSG00000101337.7"; transcript_id "ENSMUSG00000101337.7_tx_48"; exon_id "chr1_46574218_46574404_+"; exonnum "18"; txlen "12328";
chr1	ENSEMBL_gcm37	exon	46574218	46574404	0.250709670382394	+	.	gene_id "ENSMUSG00000101337.7"; transcript_id "ENSMUSG00000101337.7_tx_49"; exon_id "chr1_46574218_46574404_+"; exonnum "18"; txlen "12477";
chr1	ENSEMBL_gcm37	exon	46574218	46574404	0.524561127464006	+	.	gene_id "ENSMUSG00000101337.7"; transcript_id "ENSMUSG00000101337.7_tx_5"; exon_id "chr1_46574218_46574404_+"; exonnum "19"; txlen "12301";
chr1	ENSEMBL_gcm37	exon	46574218	46574404	0.224180174793752	+	.	gene_id "ENSMUSG00000101337.7"; transcript_id "ENSMUSG00000101337.7_tx_59"; exon_id "chr1_46574218_46574404_+"; exonnum "18"; txlen "12151";
chr1	ENSEMBL_gcm37	exon	46574218	46574404	0.505639642906845	+	.	gene_id "ENSMUSG00000101337.7"; transcript_id "ENSMUSG00000101337.7_tx_6"; exon_id "chr1_46574218_46574404_+"; exonnum "18"; txlen "12469";
chr1	ENSEMBL_gcm37	exon	46574218	46574404	0.152986608342449	+	.	gene_id "ENSMUSG00000101337.7"; transcript_id "ENSMUSG00000101337.7_tx_64"; exon_id "chr1_46574218_46574404_+"; exonnum "19"; txlen "12214";
chr1	ENSEMBL_gcm37	exon	46574218	46574404	0.150414109208655	+	.	gene_id "ENSMUSG00000101337.7"; transcript_id "ENSMUSG00000101337.7_tx_65"; exon_id "chr1_46574218_46574404_+"; exonnum "19"; txlen "11983";
chr1	ENSEMBL_gcm37	exon	46574218	46574404	0.139359448925755	+	.	gene_id "ENSMUSG00000101337.7"; transcript_id "ENSMUSG00000101337.7_tx_68"; exon_id "chr1_46574218_46574404_+"; exonnum "6"; txlen "10499";
chr1	ENSEMBL_gcm37	exon	46574218	46574404	0.137169569471975	+	.	gene_id "ENSMUSG00000101337.7"; transcript_id "ENSMUSG00000101337.7_tx_69"; exon_id "chr1_46574218_46574404_+"; exonnum "18"; txlen "11920";
chr1	ENSEMBL_gcm37	exon	46574218	46574404	0.505639642906845	+	.	gene_id "ENSMUSG00000101337.7"; transcript_id "ENSMUSG00000101337.7_tx_7"; exon_id "chr1_46574218_46574404_+"; exonnum "18"; txlen "12238";
chr1	ENSEMBL_gcm37	exon	46574218	46574404	0.499448437359169	+	.	gene_id "ENSMUSG00000101337.7"; transcript_id "ENSMUSG00000101337.7_tx_8"; exon_id "chr1_46574218_46574404_+"; exonnum "6"; txlen "10552";
chr1	ENSEMBL_gcm37	exon	46574218	46574404	0.113025716799801	+	.	gene_id "ENSMUSG00000101337.7"; transcript_id "ENSMUSG00000101337.7_tx_81"; exon_id "chr1_46574218_46574404_+"; exonnum "19"; txlen "12227";
chr1	ENSEMBL_gcm37	exon	46574218	46574404	0.113025716799801	+	.	gene_id "ENSMUSG00000101337.7"; transcript_id "ENSMUSG00000101337.7_tx_82"; exon_id "chr1_46574218_46574404_+"; exonnum "19"; txlen "11996";
chr1	ENSEMBL_gcm37	exon	46574218	46574404	0.10406816506439	+	.	gene_id "ENSMUSG00000101337.7"; transcript_id "ENSMUSG00000101337.7_tx_83"; exon_id "chr1_46574218_46574404_+"; exonnum "19"; txlen "12376";
chr1	ENSEMBL_gcm37	exon	46574218	46574404	0.10406816506439	+	.	gene_id "ENSMUSG00000101337.7"; transcript_id "ENSMUSG00000101337.7_tx_84"; exon_id "chr1_46574218_46574404_+"; exonnum "18"; txlen "12262";
chr1	ENSEMBL_gcm37	exon	46574218	46574404	0.10406816506439	+	.	gene_id "ENSMUSG00000101337.7"; transcript_id "ENSMUSG00000101337.7_tx_85"; exon_id "chr1_46574218_46574404_+"; exonnum "19"; txlen "12325";
chr1	ENSEMBL_gcm37	exon	46574218	46574404	0.10406816506439	+	.	gene_id "ENSMUSG00000101337.7"; transcript_id "ENSMUSG00000101337.7_tx_86"; exon_id "chr1_46574218_46574404_+"; exonnum "18"; txlen "12305";
chr1	ENSEMBL_gcm37	exon	46574218	46574404	0.10406816506439	+	.	gene_id "ENSMUSG00000101337.7"; transcript_id "ENSMUSG00000101337.7_tx_87"; exon_id "chr1_46574218_46574404_+"; exonnum "19"; txlen "12368";
chr1	ENSEMBL_gcm37	exon	46574218	46574404	0.10406816506439	+	.	gene_id "ENSMUSG00000101337.7"; transcript_id "ENSMUSG00000101337.7_tx_88"; exon_id "chr1_46574218_46574404_+"; exonnum "19"; txlen "12145";
chr1	ENSEMBL_gcm37	exon	46574218	46574404	0.10406816506439	+	.	gene_id "ENSMUSG00000101337.7"; transcript_id "ENSMUSG00000101337.7_tx_89"; exon_id "chr1_46574218_46574404_+"; exonnum "19"; txlen "12137";
chr1	ENSEMBL_gcm37	exon	46574218	46574404	0.0944957745549949	+	.	gene_id "ENSMUSG00000101337.7"; transcript_id "ENSMUSG00000101337.7_tx_91"; exon_id "chr1_46574218_46574404_+"; exonnum "19"; txlen "12455";
chr1	ENSEMBL_gcm37	exon	46574218	46574404	0.0944957745549949	+	.	gene_id "ENSMUSG00000101337.7"; transcript_id "ENSMUSG00000101337.7_tx_92"; exon_id "chr1_46574218_46574404_+"; exonnum "19"; txlen "12224";
chr1	ENSEMBL_gcm37	exon	46574218	46574404	0.0872727531462666	+	.	gene_id "ENSMUSG00000101337.7"; transcript_id "ENSMUSG00000101337.7_tx_93"; exon_id "chr1_46574218_46574404_+"; exonnum "19"; txlen "12355";
chr1	ENSEMBL_gcm37	exon	46574218	46574404	0.0851466805072281	+	.	gene_id "ENSMUSG00000101337.7"; transcript_id "ENSMUSG00000101337.7_tx_94"; exon_id "chr1_46574218_46574404_+"; exonnum "19"; txlen "12124";
chr1	ENSEMBL_gcm37	exon	46574218	46574404	0.0846110939906369	+	.	gene_id "ENSMUSG00000101337.7"; transcript_id "ENSMUSG00000101337.7_tx_96"; exon_id "chr1_46574218_46574404_+"; exonnum "6"; txlen "10268";
chr1	ENSEMBL_gcm37	exon	46574218	46574404	0.0747235318624821	+	.	gene_id "ENSMUSG00000101337.7"; transcript_id "ENSMUSG00000101337.7_tx_97"; exon_id "chr1_46574218_46574404_+"; exonnum "6"; txlen "1797";
chr1	ENSEMBL_gcm37	exon	46574218	46574404	0.072134565352017	+	.	gene_id "ENSMUSG00000101337.7"; transcript_id "ENSMUSG00000101337.7_tx_98"; exon_id "chr1_46574218_46574404_+"; exonnum "18"; txlen "12223";
chr1	ENSEMBL_gcm37	exon	46574218	46574404	0.0716849752159865	+	.	gene_id "ENSMUSG00000101337.7"; transcript_id "ENSMUSG00000101337.7_tx_99"; exon_id "chr1_46574218_46574404_+"; exonnum "18"; txlen "11992";
chr1	sragcm37_ss	exon	46582342	46582463	0.0188947718767983	+	.	gene_id "ENSMUSG00000101337.7"; transcript_id "ENSMUSG00000101337.7_tx_141"; exon_id "chr1_46582342_46582463_+"; exonnum "19"; txlen "3208";
chr1	sragcm37_ss	exon	46582342	46582463	0.0747235318624821	+	.	gene_id "ENSMUSG00000101337.7"; transcript_id "ENSMUSG00000101337.7_tx_97"; exon_id "chr1_46582342_46582463_+"; exonnum "7"; txlen "1797";
chr1	HAVANA	exon	46634101	46634294	0	+	.	gene_id "ENSMUSG00000101337.7"; transcript_id "ENSMUST00000189749.7"; gene_type "protein_coding"; gene_name "Dnah7c"; transcript_type "protein_coding"; transcript_name "Dnah7c-204"; exon_number 20; exon_id "ENSMUSE00001322967.2"; level 1; protein_id "ENSMUSP00000140430.2"; transcript_support_level "5"; mgi_id "MGI:3639762"; tag "CAGE_supported_TSS"; tag "not_organism_supported"; tag "basic"; tag "Ensembl_canonical"; tag "GENCODE_Primary"; tag "appris_principal_1"; tag "exp_conf"; tag "CCDS"; ccdsid "CCDS78579.1"; havana_gene "OTTMUSG00000046664.1"; havana_transcript "OTTMUST00000121266.1";
chr1	HAVANA	CDS	46634101	46634294	0	+	0	gene_id "ENSMUSG00000101337.7"; transcript_id "ENSMUST00000189749.7"; gene_type "protein_coding"; gene_name "Dnah7c"; transcript_type "protein_coding"; transcript_name "Dnah7c-204"; exon_number 20; exon_id "ENSMUSE00001322967.2"; level 1; protein_id "ENSMUSP00000140430.2"; transcript_support_level "5"; mgi_id "MGI:3639762"; tag "CAGE_supported_TSS"; tag "not_organism_supported"; tag "basic"; tag "Ensembl_canonical"; tag "GENCODE_Primary"; tag "appris_principal_1"; tag "exp_conf"; tag "CCDS"; ccdsid "CCDS78579.1"; havana_gene "OTTMUSG00000046664.1"; havana_transcript "OTTMUST00000121266.1";
chr1	ENSEMBL_gcm37	exon	46634101	46634294	1.40454716630358	+	.	gene_id "ENSMUSG00000101337.7"; transcript_id "ENSMUSG00000101337.7_tx_1"; exon_id "chr1_46634101_46634294_+"; exonnum "20"; txlen "12152";
chr1	ENSEMBL_gcm37	exon	46634101	46634294	0.419610565630078	+	.	gene_id "ENSMUSG00000101337.7"; transcript_id "ENSMUSG00000101337.7_tx_10"; exon_id "chr1_46634101_46634294_+"; exonnum "20"; txlen "12481";
chr1	ENSEMBL_gcm37	exon	46634101	46634294	0.0446474976208576	+	.	gene_id "ENSMUSG00000101337.7"; transcript_id "ENSMUSG00000101337.7_tx_105"; exon_id "chr1_46634101_46634294_+"; exonnum "18"; txlen "11971";
chr1	ENSEMBL_gcm37	exon	46634101	46634294	0.0446474976208576	+	.	gene_id "ENSMUSG00000101337.7"; transcript_id "ENSMUSG00000101337.7_tx_106"; exon_id "chr1_46634101_46634294_+"; exonnum "18"; txlen "11740";
chr1	ENSEMBL_gcm37	exon	46634101	46634294	0.0438658620013431	+	.	gene_id "ENSMUSG00000101337.7"; transcript_id "ENSMUSG00000101337.7_tx_107"; exon_id "chr1_46634101_46634294_+"; exonnum "19"; txlen "12193";
chr1	ENSEMBL_gcm37	exon	46634101	46634294	0.0438658620013431	+	.	gene_id "ENSMUSG00000101337.7"; transcript_id "ENSMUSG00000101337.7_tx_108"; exon_id "chr1_46634101_46634294_+"; exonnum "19"; txlen "11962";
chr1	ENSEMBL_gcm37	exon	46634101	46634294	0.395958709933626	+	.	gene_id "ENSMUSG00000101337.7"; transcript_id "ENSMUSG00000101337.7_tx_11"; exon_id "chr1_46634101_46634294_+"; exonnum "20"; txlen "12250";
chr1	ENSEMBL_gcm37	exon	46634101	46634294	0.039251791985891	+	.	gene_id "ENSMUSG00000101337.7"; transcript_id "ENSMUSG00000101337.7_tx_110"; exon_id "chr1_46634101_46634294_+"; exonnum "18"; txlen "11812";
chr1	ENSEMBL_gcm37	exon	46634101	46634294	0.039251791985891	+	.	gene_id "ENSMUSG00000101337.7"; transcript_id "ENSMUSG00000101337.7_tx_111"; exon_id "chr1_46634101_46634294_+"; exonnum "18"; txlen "12043";
chr1	ENSEMBL_gcm37	exon	46634101	46634294	0.0390221504978499	+	.	gene_id "ENSMUSG00000101337.7"; transcript_id "ENSMUSG00000101337.7_tx_112"; exon_id "chr1_46634101_46634294_+"; exonnum "19"; txlen "12194";
chr1	ENSEMBL_gcm37	exon	46634101	46634294	0.0390221504978499	+	.	gene_id "ENSMUSG00000101337.7"; transcript_id "ENSMUSG00000101337.7_tx_113"; exon_id "chr1_46634101_46634294_+"; exonnum "19"; txlen "11963";
chr1	ENSEMBL_gcm37	exon	46634101	46634294	0.0364505033475523	+	.	gene_id "ENSMUSG00000101337.7"; transcript_id "ENSMUSG00000101337.7_tx_115"; exon_id "chr1_46634101_46634294_+"; exonnum "7"; txlen "10881";
chr1	ENSEMBL_gcm37	exon	46634101	46634294	0.0364505033475523	+	.	gene_id "ENSMUSG00000101337.7"; transcript_id "ENSMUSG00000101337.7_tx_116"; exon_id "chr1_46634101_46634294_+"; exonnum "7"; txlen "11030";
chr1	ENSEMBL_gcm37	exon	46634101	46634294	0.0364505033475523	+	.	gene_id "ENSMUSG00000101337.7"; transcript_id "ENSMUSG00000101337.7_tx_117"; exon_id "chr1_46634101_46634294_+"; exonnum "7"; txlen "10650";
chr1	ENSEMBL_gcm37	exon	46634101	46634294	0.0364505033475523	+	.	gene_id "ENSMUSG00000101337.7"; transcript_id "ENSMUSG00000101337.7_tx_118"; exon_id "chr1_46634101_46634294_+"; exonnum "7"; txlen "10799";
chr1	ENSEMBL_gcm37	exon	46634101	46634294	0.0303180641461591	+	.	gene_id "ENSMUSG00000101337.7"; transcript_id "ENSMUSG00000101337.7_tx_119"; exon_id "chr1_46634101_46634294_+"; exonnum "19"; txlen "12265";
chr1	ENSEMBL_gcm37	exon	46634101	46634294	0.0303180641461591	+	.	gene_id "ENSMUSG00000101337.7"; transcript_id "ENSMUSG00000101337.7_tx_120"; exon_id "chr1_46634101_46634294_+"; exonnum "19"; txlen "12034";
chr1	ENSEMBL_gcm37	exon	46634101	46634294	0.0282023140681594	+	.	gene_id "ENSMUSG00000101337.7"; transcript_id "ENSMUSG00000101337.7_tx_121"; exon_id "chr1_46634101_46634294_+"; exonnum "20"; txlen "12363";
chr1	ENSEMBL_gcm37	exon	46634101	46634294	0.0282023140681594	+	.	gene_id "ENSMUSG00000101337.7"; transcript_id "ENSMUSG00000101337.7_tx_122"; exon_id "chr1_46634101_46634294_+"; exonnum "20"; txlen "12435";
chr1	ENSEMBL_gcm37	exon	46634101	46634294	0.0282023140681594	+	.	gene_id "ENSMUSG00000101337.7"; transcript_id "ENSMUSG00000101337.7_tx_123"; exon_id "chr1_46634101_46634294_+"; exonnum "20"; txlen "12132";
chr1	ENSEMBL_gcm37	exon	46634101	46634294	0.0282023140681594	+	.	gene_id "ENSMUSG00000101337.7"; transcript_id "ENSMUSG00000101337.7_tx_124"; exon_id "chr1_46634101_46634294_+"; exonnum "20"; txlen "12204";
chr1	ENSEMBL_gcm37	exon	46634101	46634294	0.0264743113707057	+	.	gene_id "ENSMUSG00000101337.7"; transcript_id "ENSMUSG00000101337.7_tx_125"; exon_id "chr1_46634101_46634294_+"; exonnum "21"; txlen "12426";
chr1	ENSEMBL_gcm37	exon	46634101	46634294	0.0264743113707057	+	.	gene_id "ENSMUSG00000101337.7"; transcript_id "ENSMUSG00000101337.7_tx_126"; exon_id "chr1_46634101_46634294_+"; exonnum "21"; txlen "12498";
chr1	ENSEMBL_gcm37	exon	46634101	46634294	0.0264743113707057	+	.	gene_id "ENSMUSG00000101337.7"; transcript_id "ENSMUSG00000101337.7_tx_127"; exon_id "chr1_46634101_46634294_+"; exonnum "21"; txlen "12195";
chr1	ENSEMBL_gcm37	exon	46634101	46634294	0.0264743113707057	+	.	gene_id "ENSMUSG00000101337.7"; transcript_id "ENSMUSG00000101337.7_tx_128"; exon_id "chr1_46634101_46634294_+"; exonnum "21"; txlen "12267";
chr1	ENSEMBL_gcm37	exon	46634101	46634294	0.0250477492601193	+	.	gene_id "ENSMUSG00000101337.7"; transcript_id "ENSMUSG00000101337.7_tx_129"; exon_id "chr1_46634101_46634294_+"; exonnum "20"; txlen "12257";
chr1	ENSEMBL_gcm37	exon	46634101	46634294	0.0234629824657591	+	.	gene_id "ENSMUSG00000101337.7"; transcript_id "ENSMUSG00000101337.7_tx_130"; exon_id "chr1_46634101_46634294_+"; exonnum "19"; txlen "12037";
chr1	ENSEMBL_gcm37	exon	46634101	46634294	0.0234629824657591	+	.	gene_id "ENSMUSG00000101337.7"; transcript_id "ENSMUSG00000101337.7_tx_131"; exon_id "chr1_46634101_46634294_+"; exonnum "19"; txlen "11806";
chr1	ENSEMBL_gcm37	exon	46634101	46634294	0.0233461213798219	+	.	gene_id "ENSMUSG00000101337.7"; transcript_id "ENSMUSG00000101337.7_tx_132"; exon_id "chr1_46634101_46634294_+"; exonnum "20"; txlen "12026";
chr1	ENSEMBL_gcm37	exon	46634101	46634294	0.020789491193505	+	.	gene_id "ENSMUSG00000101337.7"; transcript_id "ENSMUSG00000101337.7_tx_133"; exon_id "chr1_46634101_46634294_+"; exonnum "19"; txlen "11864";
chr1	ENSEMBL_gcm37	exon	46634101	46634294	0.0204198908801553	+	.	gene_id "ENSMUSG00000101337.7"; transcript_id "ENSMUSG00000101337.7_tx_134"; exon_id "chr1_46634101_46634294_+"; exonnum "18"; txlen "12014";
chr1	ENSEMBL_gcm37	exon	46634101	46634294	0.0204198908801553	+	.	gene_id "ENSMUSG00000101337.7"; transcript_id "ENSMUSG00000101337.7_tx_135"; exon_id "chr1_46634101_46634294_+"; exonnum "18"; txlen "12086";
chr1	ENSEMBL_gcm37	exon	46634101	46634294	0.0204198908801553	+	.	gene_id "ENSMUSG00000101337.7"; transcript_id "ENSMUSG00000101337.7_tx_136"; exon_id "chr1_46634101_46634294_+"; exonnum "19"; txlen "12266";
chr1	ENSEMBL_gcm37	exon	46634101	46634294	0.0204198908801553	+	.	gene_id "ENSMUSG00000101337.7"; transcript_id "ENSMUSG00000101337.7_tx_137"; exon_id "chr1_46634101_46634294_+"; exonnum "18"; txlen "11783";
chr1	ENSEMBL_gcm37	exon	46634101	46634294	0.0204198908801553	+	.	gene_id "ENSMUSG00000101337.7"; transcript_id "ENSMUSG00000101337.7_tx_138"; exon_id "chr1_46634101_46634294_+"; exonnum "19"; txlen "12035";
chr1	ENSEMBL_gcm37	exon	46634101	46634294	0.0199541916384898	+	.	gene_id "ENSMUSG00000101337.7"; transcript_id "ENSMUSG00000101337.7_tx_140"; exon_id "chr1_46634101_46634294_+"; exonnum "20"; txlen "12286";
chr1	ENSEMBL_gcm37	exon	46634101	46634294	0.0186022596176945	+	.	gene_id "ENSMUSG00000101337.7"; transcript_id "ENSMUSG00000101337.7_tx_142"; exon_id "chr1_46634101_46634294_+"; exonnum "19"; txlen "12025";
chr1	ENSEMBL_gcm37	exon	46634101	46634294	0.0175508051769679	+	.	gene_id "ENSMUSG00000101337.7"; transcript_id "ENSMUSG00000101337.7_tx_143"; exon_id "chr1_46634101_46634294_+"; exonnum "20"; txlen "12055";
chr1	ENSEMBL_gcm37	exon	46634101	46634294	0.0175177828006912	+	.	gene_id "ENSMUSG00000101337.7"; transcript_id "ENSMUSG00000101337.7_tx_144"; exon_id "chr1_46634101_46634294_+"; exonnum "20"; txlen "12158";
chr1	ENSEMBL_gcm37	exon	46634101	46634294	0.0175177828006912	+	.	gene_id "ENSMUSG00000101337.7"; transcript_id "ENSMUSG00000101337.7_tx_145"; exon_id "chr1_46634101_46634294_+"; exonnum "20"; txlen "11927";
chr1	ENSEMBL_gcm37	exon	46634101	46634294	0.0169250616084518	+	.	gene_id "ENSMUSG00000101337.7"; transcript_id "ENSMUSG00000101337.7_tx_146"; exon_id "chr1_46634101_46634294_+"; exonnum "19"; txlen "11969";
chr1	ENSEMBL_gcm37	exon	46634101	46634294	0.0169006317373971	+	.	gene_id "ENSMUSG00000101337.7"; transcript_id "ENSMUSG00000101337.7_tx_147"; exon_id "chr1_46634101_46634294_+"; exonnum "20"; txlen "12088";
chr1	ENSEMBL_gcm37	exon	46634101	46634294	0.0169006317373971	+	.	gene_id "ENSMUSG00000101337.7"; transcript_id "ENSMUSG00000101337.7_tx_148"; exon_id "chr1_46634101_46634294_+"; exonnum "19"; txlen "11794";
chr1	ENSEMBL_gcm37	exon	46634101	46634294	0.0169006317373971	+	.	gene_id "ENSMUSG00000101337.7"; transcript_id "ENSMUSG00000101337.7_tx_149"; exon_id "chr1_46634101_46634294_+"; exonnum "20"; txlen "11857";
chr1	ENSEMBL_gcm37	exon	46634101	46634294	0.0162865088190517	+	.	gene_id "ENSMUSG00000101337.7"; transcript_id "ENSMUSG00000101337.7_tx_150"; exon_id "chr1_46634101_46634294_+"; exonnum "19"; txlen "11926";
chr1	ENSEMBL_gcm37	exon	46634101	46634294	0.0162865088190517	+	.	gene_id "ENSMUSG00000101337.7"; transcript_id "ENSMUSG00000101337.7_tx_151"; exon_id "chr1_46634101_46634294_+"; exonnum "19"; txlen "11695";
chr1	ENSEMBL_gcm37	exon	46634101	46634294	0.01446614910582	+	.	gene_id "ENSMUSG00000101337.7"; transcript_id "ENSMUSG00000101337.7_tx_152"; exon_id "chr1_46634101_46634294_+"; exonnum "18"; txlen "12244";
chr1	ENSEMBL_gcm37	exon	46634101	46634294	0.01446614910582	+	.	gene_id "ENSMUSG00000101337.7"; transcript_id "ENSMUSG00000101337.7_tx_153"; exon_id "chr1_46634101_46634294_+"; exonnum "18"; txlen "12013";
chr1	ENSEMBL_gcm37	exon	46634101	46634294	0.0138398321257759	+	.	gene_id "ENSMUSG00000101337.7"; transcript_id "ENSMUSG00000101337.7_tx_154"; exon_id "chr1_46634101_46634294_+"; exonnum "20"; txlen "11989";
chr1	ENSEMBL_gcm37	exon	46634101	46634294	0.0138398321257759	+	.	gene_id "ENSMUSG00000101337.7"; transcript_id "ENSMUSG00000101337.7_tx_155"; exon_id "chr1_46634101_46634294_+"; exonnum "20"; txlen "11758";
chr1	ENSEMBL_gcm37	exon	46634101	46634294	0.0129948849972172	+	.	gene_id "ENSMUSG00000101337.7"; transcript_id "ENSMUSG00000101337.7_tx_156"; exon_id "chr1_46634101_46634294_+"; exonnum "19"; txlen "11738";
chr1	ENSEMBL_gcm37	exon	46634101	46634294	0.0116990809202029	+	.	gene_id "ENSMUSG00000101337.7"; transcript_id "ENSMUSG00000101337.7_tx_158"; exon_id "chr1_46634101_46634294_+"; exonnum "19"; txlen "10068";
chr1	ENSEMBL_gcm37	exon	46634101	46634294	0.0116990809202029	+	.	gene_id "ENSMUSG00000101337.7"; transcript_id "ENSMUSG00000101337.7_tx_159"; exon_id "chr1_46634101_46634294_+"; exonnum "19"; txlen "9912";
chr1	ENSEMBL_gcm37	exon	46634101	46634294	0.325643938482266	+	.	gene_id "ENSMUSG00000101337.7"; transcript_id "ENSMUSG00000101337.7_tx_16"; exon_id "chr1_46634101_46634294_+"; exonnum "20"; txlen "12524";
chr1	ENSEMBL_gcm37	exon	46634101	46634294	0.00663030268559021	+	.	gene_id "ENSMUSG00000101337.7"; transcript_id "ENSMUSG00000101337.7_tx_160"; exon_id "chr1_46634101_46634294_+"; exonnum "22"; txlen "12725";
chr1	ENSEMBL_gcm37	exon	46634101	46634294	0.325643938482266	+	.	gene_id "ENSMUSG00000101337.7"; transcript_id "ENSMUSG00000101337.7_tx_17"; exon_id "chr1_46634101_46634294_+"; exonnum "20"; txlen "12293";
chr1	ENSEMBL_gcm37	exon	46634101	46634294	0.32166523747175	+	.	gene_id "ENSMUSG00000101337.7"; transcript_id "ENSMUSG00000101337.7_tx_18"; exon_id "chr1_46634101_46634294_+"; exonnum "20"; txlen "12622";
chr1	ENSEMBL_gcm37	exon	46634101	46634294	0.32166523747175	+	.	gene_id "ENSMUSG00000101337.7"; transcript_id "ENSMUSG00000101337.7_tx_19"; exon_id "chr1_46634101_46634294_+"; exonnum "20"; txlen "12391";
chr1	ENSEMBL_gcm37	exon	46634101	46634294	0.658153326748601	+	.	gene_id "ENSMUSG00000101337.7"; transcript_id "ENSMUSG00000101337.7_tx_2"; exon_id "chr1_46634101_46634294_+"; exonnum "7"; txlen "10783";
chr1	ENSEMBL_gcm37	exon	46634101	46634294	0.306081658287108	+	.	gene_id "ENSMUSG00000101337.7"; transcript_id "ENSMUSG00000101337.7_tx_26"; exon_id "chr1_46634101_46634294_+"; exonnum "20"; txlen "12630";
chr1	ENSEMBL_gcm37	exon	46634101	46634294	0.306081658287108	+	.	gene_id "ENSMUSG00000101337.7"; transcript_id "ENSMUSG00000101337.7_tx_27"; exon_id "chr1_46634101_46634294_+"; exonnum "20"; txlen "12399";
chr1	ENSEMBL_gcm37	exon	46634101	46634294	0.287160173729946	+	.	gene_id "ENSMUSG00000101337.7"; transcript_id "ENSMUSG00000101337.7_tx_28"; exon_id "chr1_46634101_46634294_+"; exonnum "19"; txlen "12418";
chr1	ENSEMBL_gcm37	exon	46634101	46634294	0.287160173729946	+	.	gene_id "ENSMUSG00000101337.7"; transcript_id "ENSMUSG00000101337.7_tx_29"; exon_id "chr1_46634101_46634294_+"; exonnum "19"; txlen "12567";
chr1	ENSEMBL_gcm37	exon	46634101	46634294	0.287160173729946	+	.	gene_id "ENSMUSG00000101337.7"; transcript_id "ENSMUSG00000101337.7_tx_30"; exon_id "chr1_46634101_46634294_+"; exonnum "19"; txlen "12187";
chr1	ENSEMBL_gcm37	exon	46634101	46634294	0.287160173729946	+	.	gene_id "ENSMUSG00000101337.7"; transcript_id "ENSMUSG00000101337.7_tx_31"; exon_id "chr1_46634101_46634294_+"; exonnum "19"; txlen "12336";
chr1	ENSEMBL_gcm37	exon	46634101	46634294	0.269631154939555	+	.	gene_id "ENSMUSG00000101337.7"; transcript_id "ENSMUSG00000101337.7_tx_37"; exon_id "chr1_46634101_46634294_+"; exonnum "20"; txlen "12673";
chr1	ENSEMBL_gcm37	exon	46634101	46634294	0.269631154939555	+	.	gene_id "ENSMUSG00000101337.7"; transcript_id "ENSMUSG00000101337.7_tx_38"; exon_id "chr1_46634101_46634294_+"; exonnum "20"; txlen "12442";
chr1	ENSEMBL_gcm37	exon	46634101	46634294	0.269631154939555	+	.	gene_id "ENSMUSG00000101337.7"; transcript_id "ENSMUSG00000101337.7_tx_39"; exon_id "chr1_46634101_46634294_+"; exonnum "20"; txlen "12771";
chr1	ENSEMBL_gcm37	exon	46634101	46634294	0.524561127464006	+	.	gene_id "ENSMUSG00000101337.7"; transcript_id "ENSMUSG00000101337.7_tx_4"; exon_id "chr1_46634101_46634294_+"; exonnum "20"; txlen "12532";
chr1	ENSEMBL_gcm37	exon	46634101	46634294	0.269631154939555	+	.	gene_id "ENSMUSG00000101337.7"; transcript_id "ENSMUSG00000101337.7_tx_40"; exon_id "chr1_46634101_46634294_+"; exonnum "20"; txlen "12540";
chr1	ENSEMBL_gcm37	exon	46634101	46634294	0.254929972524451	+	.	gene_id "ENSMUSG00000101337.7"; transcript_id "ENSMUSG00000101337.7_tx_42"; exon_id "chr1_46634101_46634294_+"; exonnum "7"; txlen "10932";
chr1	ENSEMBL_gcm37	exon	46634101	46634294	0.254929972524451	+	.	gene_id "ENSMUSG00000101337.7"; transcript_id "ENSMUSG00000101337.7_tx_43"; exon_id "chr1_46634101_46634294_+"; exonnum "7"; txlen "10701";
chr1	ENSEMBL_gcm37	exon	46634101	46634294	0.250709670382394	+	.	gene_id "ENSMUSG00000101337.7"; transcript_id "ENSMUSG00000101337.7_tx_44"; exon_id "chr1_46634101_46634294_+"; exonnum "19"; txlen "12610";
chr1	ENSEMBL_gcm37	exon	46634101	46634294	0.250709670382394	+	.	gene_id "ENSMUSG00000101337.7"; transcript_id "ENSMUSG00000101337.7_tx_45"; exon_id "chr1_46634101_46634294_+"; exonnum "19"; txlen "12559";
chr1	ENSEMBL_gcm37	exon	46634101	46634294	0.250709670382394	+	.	gene_id "ENSMUSG00000101337.7"; transcript_id "ENSMUSG00000101337.7_tx_46"; exon_id "chr1_46634101_46634294_+"; exonnum "19"; txlen "12379";
chr1	ENSEMBL_gcm37	exon	46634101	46634294	0.250709670382394	+	.	gene_id "ENSMUSG00000101337.7"; transcript_id "ENSMUSG00000101337.7_tx_47"; exon_id "chr1_46634101_46634294_+"; exonnum "19"; txlen "12708";
chr1	ENSEMBL_gcm37	exon	46634101	46634294	0.250709670382394	+	.	gene_id "ENSMUSG00000101337.7"; transcript_id "ENSMUSG00000101337.7_tx_48"; exon_id "chr1_46634101_46634294_+"; exonnum "19"; txlen "12328";
chr1	ENSEMBL_gcm37	exon	46634101	46634294	0.250709670382394	+	.	gene_id "ENSMUSG00000101337.7"; transcript_id "ENSMUSG00000101337.7_tx_49"; exon_id "chr1_46634101_46634294_+"; exonnum "19"; txlen "12477";
chr1	ENSEMBL_gcm37	exon	46634101	46634294	0.524561127464006	+	.	gene_id "ENSMUSG00000101337.7"; transcript_id "ENSMUSG00000101337.7_tx_5"; exon_id "chr1_46634101_46634294_+"; exonnum "20"; txlen "12301";
chr1	ENSEMBL_gcm37	exon	46634101	46634294	0.224180174793752	+	.	gene_id "ENSMUSG00000101337.7"; transcript_id "ENSMUSG00000101337.7_tx_59"; exon_id "chr1_46634101_46634294_+"; exonnum "19"; txlen "12151";
chr1	ENSEMBL_gcm37	exon	46634101	46634294	0.505639642906845	+	.	gene_id "ENSMUSG00000101337.7"; transcript_id "ENSMUSG00000101337.7_tx_6"; exon_id "chr1_46634101_46634294_+"; exonnum "19"; txlen "12469";
chr1	ENSEMBL_gcm37	exon	46634101	46634294	0.152986608342449	+	.	gene_id "ENSMUSG00000101337.7"; transcript_id "ENSMUSG00000101337.7_tx_64"; exon_id "chr1_46634101_46634294_+"; exonnum "20"; txlen "12214";
chr1	ENSEMBL_gcm37	exon	46634101	46634294	0.150414109208655	+	.	gene_id "ENSMUSG00000101337.7"; transcript_id "ENSMUSG00000101337.7_tx_65"; exon_id "chr1_46634101_46634294_+"; exonnum "20"; txlen "11983";
chr1	ENSEMBL_gcm37	exon	46634101	46634294	0.139359448925755	+	.	gene_id "ENSMUSG00000101337.7"; transcript_id "ENSMUSG00000101337.7_tx_68"; exon_id "chr1_46634101_46634294_+"; exonnum "7"; txlen "10499";
chr1	ENSEMBL_gcm37	exon	46634101	46634294	0.137169569471975	+	.	gene_id "ENSMUSG00000101337.7"; transcript_id "ENSMUSG00000101337.7_tx_69"; exon_id "chr1_46634101_46634294_+"; exonnum "19"; txlen "11920";
chr1	ENSEMBL_gcm37	exon	46634101	46634294	0.505639642906845	+	.	gene_id "ENSMUSG00000101337.7"; transcript_id "ENSMUSG00000101337.7_tx_7"; exon_id "chr1_46634101_46634294_+"; exonnum "19"; txlen "12238";
chr1	ENSEMBL_gcm37	exon	46634101	46634294	0.499448437359169	+	.	gene_id "ENSMUSG00000101337.7"; transcript_id "ENSMUSG00000101337.7_tx_8"; exon_id "chr1_46634101_46634294_+"; exonnum "7"; txlen "10552";
chr1	ENSEMBL_gcm37	exon	46634101	46634294	0.113025716799801	+	.	gene_id "ENSMUSG00000101337.7"; transcript_id "ENSMUSG00000101337.7_tx_81"; exon_id "chr1_46634101_46634294_+"; exonnum "20"; txlen "12227";
chr1	ENSEMBL_gcm37	exon	46634101	46634294	0.113025716799801	+	.	gene_id "ENSMUSG00000101337.7"; transcript_id "ENSMUSG00000101337.7_tx_82"; exon_id "chr1_46634101_46634294_+"; exonnum "20"; txlen "11996";
chr1	ENSEMBL_gcm37	exon	46634101	46634294	0.10406816506439	+	.	gene_id "ENSMUSG00000101337.7"; transcript_id "ENSMUSG00000101337.7_tx_83"; exon_id "chr1_46634101_46634294_+"; exonnum "20"; txlen "12376";
chr1	ENSEMBL_gcm37	exon	46634101	46634294	0.10406816506439	+	.	gene_id "ENSMUSG00000101337.7"; transcript_id "ENSMUSG00000101337.7_tx_84"; exon_id "chr1_46634101_46634294_+"; exonnum "19"; txlen "12262";
chr1	ENSEMBL_gcm37	exon	46634101	46634294	0.10406816506439	+	.	gene_id "ENSMUSG00000101337.7"; transcript_id "ENSMUSG00000101337.7_tx_85"; exon_id "chr1_46634101_46634294_+"; exonnum "20"; txlen "12325";
chr1	ENSEMBL_gcm37	exon	46634101	46634294	0.10406816506439	+	.	gene_id "ENSMUSG00000101337.7"; transcript_id "ENSMUSG00000101337.7_tx_86"; exon_id "chr1_46634101_46634294_+"; exonnum "19"; txlen "12305";
chr1	ENSEMBL_gcm37	exon	46634101	46634294	0.10406816506439	+	.	gene_id "ENSMUSG00000101337.7"; transcript_id "ENSMUSG00000101337.7_tx_87"; exon_id "chr1_46634101_46634294_+"; exonnum "20"; txlen "12368";
chr1	ENSEMBL_gcm37	exon	46634101	46634294	0.10406816506439	+	.	gene_id "ENSMUSG00000101337.7"; transcript_id "ENSMUSG00000101337.7_tx_88"; exon_id "chr1_46634101_46634294_+"; exonnum "20"; txlen "12145";
chr1	ENSEMBL_gcm37	exon	46634101	46634294	0.10406816506439	+	.	gene_id "ENSMUSG00000101337.7"; transcript_id "ENSMUSG00000101337.7_tx_89"; exon_id "chr1_46634101_46634294_+"; exonnum "20"; txlen "12137";
chr1	ENSEMBL_gcm37	exon	46634101	46634294	0.0944957745549949	+	.	gene_id "ENSMUSG00000101337.7"; transcript_id "ENSMUSG00000101337.7_tx_91"; exon_id "chr1_46634101_46634294_+"; exonnum "20"; txlen "12455";
chr1	ENSEMBL_gcm37	exon	46634101	46634294	0.0944957745549949	+	.	gene_id "ENSMUSG00000101337.7"; transcript_id "ENSMUSG00000101337.7_tx_92"; exon_id "chr1_46634101_46634294_+"; exonnum "20"; txlen "12224";
chr1	ENSEMBL_gcm37	exon	46634101	46634294	0.0872727531462666	+	.	gene_id "ENSMUSG00000101337.7"; transcript_id "ENSMUSG00000101337.7_tx_93"; exon_id "chr1_46634101_46634294_+"; exonnum "20"; txlen "12355";
chr1	ENSEMBL_gcm37	exon	46634101	46634294	0.0851466805072281	+	.	gene_id "ENSMUSG00000101337.7"; transcript_id "ENSMUSG00000101337.7_tx_94"; exon_id "chr1_46634101_46634294_+"; exonnum "20"; txlen "12124";
chr1	ENSEMBL_gcm37	exon	46634101	46634294	0.0846110939906369	+	.	gene_id "ENSMUSG00000101337.7"; transcript_id "ENSMUSG00000101337.7_tx_96"; exon_id "chr1_46634101_46634294_+"; exonnum "7"; txlen "10268";
chr1	ENSEMBL_gcm37	exon	46634101	46634294	0.072134565352017	+	.	gene_id "ENSMUSG00000101337.7"; transcript_id "ENSMUSG00000101337.7_tx_98"; exon_id "chr1_46634101_46634294_+"; exonnum "19"; txlen "12223";
chr1	ENSEMBL_gcm37	exon	46634101	46634294	0.0716849752159865	+	.	gene_id "ENSMUSG00000101337.7"; transcript_id "ENSMUSG00000101337.7_tx_99"; exon_id "chr1_46634101_46634294_+"; exonnum "19"; txlen "11992";
chr1	HAVANA	exon	46636051	46636249	0	+	.	gene_id "ENSMUSG00000101337.7"; transcript_id "ENSMUST00000189749.7"; gene_type "protein_coding"; gene_name "Dnah7c"; transcript_type "protein_coding"; transcript_name "Dnah7c-204"; exon_number 21; exon_id "ENSMUSE00001322197.2"; level 1; protein_id "ENSMUSP00000140430.2"; transcript_support_level "5"; mgi_id "MGI:3639762"; tag "CAGE_supported_TSS"; tag "not_organism_supported"; tag "basic"; tag "Ensembl_canonical"; tag "GENCODE_Primary"; tag "appris_principal_1"; tag "exp_conf"; tag "CCDS"; ccdsid "CCDS78579.1"; havana_gene "OTTMUSG00000046664.1"; havana_transcript "OTTMUST00000121266.1";
chr1	HAVANA	CDS	46636051	46636249	0	+	1	gene_id "ENSMUSG00000101337.7"; transcript_id "ENSMUST00000189749.7"; gene_type "protein_coding"; gene_name "Dnah7c"; transcript_type "protein_coding"; transcript_name "Dnah7c-204"; exon_number 21; exon_id "ENSMUSE00001322197.2"; level 1; protein_id "ENSMUSP00000140430.2"; transcript_support_level "5"; mgi_id "MGI:3639762"; tag "CAGE_supported_TSS"; tag "not_organism_supported"; tag "basic"; tag "Ensembl_canonical"; tag "GENCODE_Primary"; tag "appris_principal_1"; tag "exp_conf"; tag "CCDS"; ccdsid "CCDS78579.1"; havana_gene "OTTMUSG00000046664.1"; havana_transcript "OTTMUST00000121266.1";
chr1	ENSEMBL_gcm37	exon	46636051	46636249	1.40454716630358	+	.	gene_id "ENSMUSG00000101337.7"; transcript_id "ENSMUSG00000101337.7_tx_1"; exon_id "chr1_46636051_46636249_+"; exonnum "21"; txlen "12152";
chr1	ENSEMBL_gcm37	exon	46636051	46636249	0.419610565630078	+	.	gene_id "ENSMUSG00000101337.7"; transcript_id "ENSMUSG00000101337.7_tx_10"; exon_id "chr1_46636051_46636249_+"; exonnum "21"; txlen "12481";
chr1	ENSEMBL_gcm37	exon	46636051	46636249	0.0446474976208576	+	.	gene_id "ENSMUSG00000101337.7"; transcript_id "ENSMUSG00000101337.7_tx_105"; exon_id "chr1_46636051_46636249_+"; exonnum "19"; txlen "11971";
chr1	ENSEMBL_gcm37	exon	46636051	46636249	0.0446474976208576	+	.	gene_id "ENSMUSG00000101337.7"; transcript_id "ENSMUSG00000101337.7_tx_106"; exon_id "chr1_46636051_46636249_+"; exonnum "19"; txlen "11740";
chr1	ENSEMBL_gcm37	exon	46636051	46636249	0.0438658620013431	+	.	gene_id "ENSMUSG00000101337.7"; transcript_id "ENSMUSG00000101337.7_tx_107"; exon_id "chr1_46636051_46636249_+"; exonnum "20"; txlen "12193";
chr1	ENSEMBL_gcm37	exon	46636051	46636249	0.0438658620013431	+	.	gene_id "ENSMUSG00000101337.7"; transcript_id "ENSMUSG00000101337.7_tx_108"; exon_id "chr1_46636051_46636249_+"; exonnum "20"; txlen "11962";
chr1	ENSEMBL_gcm37	exon	46636051	46636249	0.395958709933626	+	.	gene_id "ENSMUSG00000101337.7"; transcript_id "ENSMUSG00000101337.7_tx_11"; exon_id "chr1_46636051_46636249_+"; exonnum "21"; txlen "12250";
chr1	ENSEMBL_gcm37	exon	46636051	46636249	0.039251791985891	+	.	gene_id "ENSMUSG00000101337.7"; transcript_id "ENSMUSG00000101337.7_tx_110"; exon_id "chr1_46636051_46636249_+"; exonnum "19"; txlen "11812";
chr1	ENSEMBL_gcm37	exon	46636051	46636249	0.039251791985891	+	.	gene_id "ENSMUSG00000101337.7"; transcript_id "ENSMUSG00000101337.7_tx_111"; exon_id "chr1_46636051_46636249_+"; exonnum "19"; txlen "12043";
chr1	ENSEMBL_gcm37	exon	46636051	46636249	0.0390221504978499	+	.	gene_id "ENSMUSG00000101337.7"; transcript_id "ENSMUSG00000101337.7_tx_112"; exon_id "chr1_46636051_46636249_+"; exonnum "20"; txlen "12194";
chr1	ENSEMBL_gcm37	exon	46636051	46636249	0.0390221504978499	+	.	gene_id "ENSMUSG00000101337.7"; transcript_id "ENSMUSG00000101337.7_tx_113"; exon_id "chr1_46636051_46636249_+"; exonnum "20"; txlen "11963";
chr1	ENSEMBL_gcm37	exon	46636051	46636249	0.0364505033475523	+	.	gene_id "ENSMUSG00000101337.7"; transcript_id "ENSMUSG00000101337.7_tx_115"; exon_id "chr1_46636051_46636249_+"; exonnum "8"; txlen "10881";
chr1	ENSEMBL_gcm37	exon	46636051	46636249	0.0364505033475523	+	.	gene_id "ENSMUSG00000101337.7"; transcript_id "ENSMUSG00000101337.7_tx_116"; exon_id "chr1_46636051_46636249_+"; exonnum "8"; txlen "11030";
chr1	ENSEMBL_gcm37	exon	46636051	46636249	0.0364505033475523	+	.	gene_id "ENSMUSG00000101337.7"; transcript_id "ENSMUSG00000101337.7_tx_117"; exon_id "chr1_46636051_46636249_+"; exonnum "8"; txlen "10650";
chr1	ENSEMBL_gcm37	exon	46636051	46636249	0.0364505033475523	+	.	gene_id "ENSMUSG00000101337.7"; transcript_id "ENSMUSG00000101337.7_tx_118"; exon_id "chr1_46636051_46636249_+"; exonnum "8"; txlen "10799";
chr1	ENSEMBL_gcm37	exon	46636051	46636249	0.0303180641461591	+	.	gene_id "ENSMUSG00000101337.7"; transcript_id "ENSMUSG00000101337.7_tx_119"; exon_id "chr1_46636051_46636249_+"; exonnum "20"; txlen "12265";
chr1	ENSEMBL_gcm37	exon	46636051	46636249	0.0303180641461591	+	.	gene_id "ENSMUSG00000101337.7"; transcript_id "ENSMUSG00000101337.7_tx_120"; exon_id "chr1_46636051_46636249_+"; exonnum "20"; txlen "12034";
chr1	ENSEMBL_gcm37	exon	46636051	46636249	0.0282023140681594	+	.	gene_id "ENSMUSG00000101337.7"; transcript_id "ENSMUSG00000101337.7_tx_121"; exon_id "chr1_46636051_46636249_+"; exonnum "21"; txlen "12363";
chr1	ENSEMBL_gcm37	exon	46636051	46636249	0.0282023140681594	+	.	gene_id "ENSMUSG00000101337.7"; transcript_id "ENSMUSG00000101337.7_tx_122"; exon_id "chr1_46636051_46636249_+"; exonnum "21"; txlen "12435";
chr1	ENSEMBL_gcm37	exon	46636051	46636249	0.0282023140681594	+	.	gene_id "ENSMUSG00000101337.7"; transcript_id "ENSMUSG00000101337.7_tx_123"; exon_id "chr1_46636051_46636249_+"; exonnum "21"; txlen "12132";
chr1	ENSEMBL_gcm37	exon	46636051	46636249	0.0282023140681594	+	.	gene_id "ENSMUSG00000101337.7"; transcript_id "ENSMUSG00000101337.7_tx_124"; exon_id "chr1_46636051_46636249_+"; exonnum "21"; txlen "12204";
chr1	ENSEMBL_gcm37	exon	46636051	46636249	0.0264743113707057	+	.	gene_id "ENSMUSG00000101337.7"; transcript_id "ENSMUSG00000101337.7_tx_125"; exon_id "chr1_46636051_46636249_+"; exonnum "22"; txlen "12426";
chr1	ENSEMBL_gcm37	exon	46636051	46636249	0.0264743113707057	+	.	gene_id "ENSMUSG00000101337.7"; transcript_id "ENSMUSG00000101337.7_tx_126"; exon_id "chr1_46636051_46636249_+"; exonnum "22"; txlen "12498";
chr1	ENSEMBL_gcm37	exon	46636051	46636249	0.0264743113707057	+	.	gene_id "ENSMUSG00000101337.7"; transcript_id "ENSMUSG00000101337.7_tx_127"; exon_id "chr1_46636051_46636249_+"; exonnum "22"; txlen "12195";
chr1	ENSEMBL_gcm37	exon	46636051	46636249	0.0264743113707057	+	.	gene_id "ENSMUSG00000101337.7"; transcript_id "ENSMUSG00000101337.7_tx_128"; exon_id "chr1_46636051_46636249_+"; exonnum "22"; txlen "12267";
chr1	ENSEMBL_gcm37	exon	46636051	46636249	0.0250477492601193	+	.	gene_id "ENSMUSG00000101337.7"; transcript_id "ENSMUSG00000101337.7_tx_129"; exon_id "chr1_46636051_46636249_+"; exonnum "21"; txlen "12257";
chr1	ENSEMBL_gcm37	exon	46636051	46636249	0.0234629824657591	+	.	gene_id "ENSMUSG00000101337.7"; transcript_id "ENSMUSG00000101337.7_tx_130"; exon_id "chr1_46636051_46636249_+"; exonnum "20"; txlen "12037";
chr1	ENSEMBL_gcm37	exon	46636051	46636249	0.0234629824657591	+	.	gene_id "ENSMUSG00000101337.7"; transcript_id "ENSMUSG00000101337.7_tx_131"; exon_id "chr1_46636051_46636249_+"; exonnum "20"; txlen "11806";
chr1	ENSEMBL_gcm37	exon	46636051	46636249	0.0233461213798219	+	.	gene_id "ENSMUSG00000101337.7"; transcript_id "ENSMUSG00000101337.7_tx_132"; exon_id "chr1_46636051_46636249_+"; exonnum "21"; txlen "12026";
chr1	ENSEMBL_gcm37	exon	46636051	46636249	0.020789491193505	+	.	gene_id "ENSMUSG00000101337.7"; transcript_id "ENSMUSG00000101337.7_tx_133"; exon_id "chr1_46636051_46636249_+"; exonnum "20"; txlen "11864";
chr1	ENSEMBL_gcm37	exon	46636051	46636249	0.0204198908801553	+	.	gene_id "ENSMUSG00000101337.7"; transcript_id "ENSMUSG00000101337.7_tx_134"; exon_id "chr1_46636051_46636249_+"; exonnum "19"; txlen "12014";
chr1	ENSEMBL_gcm37	exon	46636051	46636249	0.0204198908801553	+	.	gene_id "ENSMUSG00000101337.7"; transcript_id "ENSMUSG00000101337.7_tx_135"; exon_id "chr1_46636051_46636249_+"; exonnum "19"; txlen "12086";
chr1	ENSEMBL_gcm37	exon	46636051	46636249	0.0204198908801553	+	.	gene_id "ENSMUSG00000101337.7"; transcript_id "ENSMUSG00000101337.7_tx_136"; exon_id "chr1_46636051_46636249_+"; exonnum "20"; txlen "12266";
chr1	ENSEMBL_gcm37	exon	46636051	46636249	0.0204198908801553	+	.	gene_id "ENSMUSG00000101337.7"; transcript_id "ENSMUSG00000101337.7_tx_137"; exon_id "chr1_46636051_46636249_+"; exonnum "19"; txlen "11783";
chr1	ENSEMBL_gcm37	exon	46636051	46636249	0.0204198908801553	+	.	gene_id "ENSMUSG00000101337.7"; transcript_id "ENSMUSG00000101337.7_tx_138"; exon_id "chr1_46636051_46636249_+"; exonnum "20"; txlen "12035";
chr1	ENSEMBL_gcm37	exon	46636051	46636249	0.0199541916384898	+	.	gene_id "ENSMUSG00000101337.7"; transcript_id "ENSMUSG00000101337.7_tx_140"; exon_id "chr1_46636051_46636249_+"; exonnum "21"; txlen "12286";
chr1	ENSEMBL_gcm37	exon	46636051	46636249	0.0186022596176945	+	.	gene_id "ENSMUSG00000101337.7"; transcript_id "ENSMUSG00000101337.7_tx_142"; exon_id "chr1_46636051_46636249_+"; exonnum "20"; txlen "12025";
chr1	ENSEMBL_gcm37	exon	46636051	46636249	0.0175508051769679	+	.	gene_id "ENSMUSG00000101337.7"; transcript_id "ENSMUSG00000101337.7_tx_143"; exon_id "chr1_46636051_46636249_+"; exonnum "21"; txlen "12055";
chr1	ENSEMBL_gcm37	exon	46636051	46636249	0.0175177828006912	+	.	gene_id "ENSMUSG00000101337.7"; transcript_id "ENSMUSG00000101337.7_tx_144"; exon_id "chr1_46636051_46636249_+"; exonnum "21"; txlen "12158";
chr1	ENSEMBL_gcm37	exon	46636051	46636249	0.0175177828006912	+	.	gene_id "ENSMUSG00000101337.7"; transcript_id "ENSMUSG00000101337.7_tx_145"; exon_id "chr1_46636051_46636249_+"; exonnum "21"; txlen "11927";
chr1	ENSEMBL_gcm37	exon	46636051	46636249	0.0169250616084518	+	.	gene_id "ENSMUSG00000101337.7"; transcript_id "ENSMUSG00000101337.7_tx_146"; exon_id "chr1_46636051_46636249_+"; exonnum "20"; txlen "11969";
chr1	ENSEMBL_gcm37	exon	46636051	46636249	0.0169006317373971	+	.	gene_id "ENSMUSG00000101337.7"; transcript_id "ENSMUSG00000101337.7_tx_147"; exon_id "chr1_46636051_46636249_+"; exonnum "21"; txlen "12088";
chr1	ENSEMBL_gcm37	exon	46636051	46636249	0.0169006317373971	+	.	gene_id "ENSMUSG00000101337.7"; transcript_id "ENSMUSG00000101337.7_tx_148"; exon_id "chr1_46636051_46636249_+"; exonnum "20"; txlen "11794";
chr1	ENSEMBL_gcm37	exon	46636051	46636249	0.0169006317373971	+	.	gene_id "ENSMUSG00000101337.7"; transcript_id "ENSMUSG00000101337.7_tx_149"; exon_id "chr1_46636051_46636249_+"; exonnum "21"; txlen "11857";
chr1	ENSEMBL_gcm37	exon	46636051	46636249	0.0162865088190517	+	.	gene_id "ENSMUSG00000101337.7"; transcript_id "ENSMUSG00000101337.7_tx_150"; exon_id "chr1_46636051_46636249_+"; exonnum "20"; txlen "11926";
chr1	ENSEMBL_gcm37	exon	46636051	46636249	0.0162865088190517	+	.	gene_id "ENSMUSG00000101337.7"; transcript_id "ENSMUSG00000101337.7_tx_151"; exon_id "chr1_46636051_46636249_+"; exonnum "20"; txlen "11695";
chr1	ENSEMBL_gcm37	exon	46636051	46636249	0.01446614910582	+	.	gene_id "ENSMUSG00000101337.7"; transcript_id "ENSMUSG00000101337.7_tx_152"; exon_id "chr1_46636051_46636249_+"; exonnum "19"; txlen "12244";
chr1	ENSEMBL_gcm37	exon	46636051	46636249	0.01446614910582	+	.	gene_id "ENSMUSG00000101337.7"; transcript_id "ENSMUSG00000101337.7_tx_153"; exon_id "chr1_46636051_46636249_+"; exonnum "19"; txlen "12013";
chr1	ENSEMBL_gcm37	exon	46636051	46636249	0.0138398321257759	+	.	gene_id "ENSMUSG00000101337.7"; transcript_id "ENSMUSG00000101337.7_tx_154"; exon_id "chr1_46636051_46636249_+"; exonnum "21"; txlen "11989";
chr1	ENSEMBL_gcm37	exon	46636051	46636249	0.0138398321257759	+	.	gene_id "ENSMUSG00000101337.7"; transcript_id "ENSMUSG00000101337.7_tx_155"; exon_id "chr1_46636051_46636249_+"; exonnum "21"; txlen "11758";
chr1	ENSEMBL_gcm37	exon	46636051	46636249	0.0129948849972172	+	.	gene_id "ENSMUSG00000101337.7"; transcript_id "ENSMUSG00000101337.7_tx_156"; exon_id "chr1_46636051_46636249_+"; exonnum "20"; txlen "11738";
chr1	ENSEMBL_gcm37	exon	46636051	46636249	0.0116990809202029	+	.	gene_id "ENSMUSG00000101337.7"; transcript_id "ENSMUSG00000101337.7_tx_158"; exon_id "chr1_46636051_46636249_+"; exonnum "20"; txlen "10068";
chr1	ENSEMBL_gcm37	exon	46636051	46636249	0.0116990809202029	+	.	gene_id "ENSMUSG00000101337.7"; transcript_id "ENSMUSG00000101337.7_tx_159"; exon_id "chr1_46636051_46636249_+"; exonnum "20"; txlen "9912";
chr1	ENSEMBL_gcm37	exon	46636051	46636249	0.325643938482266	+	.	gene_id "ENSMUSG00000101337.7"; transcript_id "ENSMUSG00000101337.7_tx_16"; exon_id "chr1_46636051_46636249_+"; exonnum "21"; txlen "12524";
chr1	ENSEMBL_gcm37	exon	46636051	46636249	0.00663030268559021	+	.	gene_id "ENSMUSG00000101337.7"; transcript_id "ENSMUSG00000101337.7_tx_160"; exon_id "chr1_46636051_46636249_+"; exonnum "23"; txlen "12725";
chr1	ENSEMBL_gcm37	exon	46636051	46636249	0.325643938482266	+	.	gene_id "ENSMUSG00000101337.7"; transcript_id "ENSMUSG00000101337.7_tx_17"; exon_id "chr1_46636051_46636249_+"; exonnum "21"; txlen "12293";
chr1	ENSEMBL_gcm37	exon	46636051	46636249	0.32166523747175	+	.	gene_id "ENSMUSG00000101337.7"; transcript_id "ENSMUSG00000101337.7_tx_18"; exon_id "chr1_46636051_46636249_+"; exonnum "21"; txlen "12622";
chr1	ENSEMBL_gcm37	exon	46636051	46636249	0.32166523747175	+	.	gene_id "ENSMUSG00000101337.7"; transcript_id "ENSMUSG00000101337.7_tx_19"; exon_id "chr1_46636051_46636249_+"; exonnum "21"; txlen "12391";
chr1	ENSEMBL_gcm37	exon	46636051	46636249	0.658153326748601	+	.	gene_id "ENSMUSG00000101337.7"; transcript_id "ENSMUSG00000101337.7_tx_2"; exon_id "chr1_46636051_46636249_+"; exonnum "8"; txlen "10783";
chr1	ENSEMBL_gcm37	exon	46636051	46636249	0.306081658287108	+	.	gene_id "ENSMUSG00000101337.7"; transcript_id "ENSMUSG00000101337.7_tx_26"; exon_id "chr1_46636051_46636249_+"; exonnum "21"; txlen "12630";
chr1	ENSEMBL_gcm37	exon	46636051	46636249	0.306081658287108	+	.	gene_id "ENSMUSG00000101337.7"; transcript_id "ENSMUSG00000101337.7_tx_27"; exon_id "chr1_46636051_46636249_+"; exonnum "21"; txlen "12399";
chr1	ENSEMBL_gcm37	exon	46636051	46636249	0.287160173729946	+	.	gene_id "ENSMUSG00000101337.7"; transcript_id "ENSMUSG00000101337.7_tx_28"; exon_id "chr1_46636051_46636249_+"; exonnum "20"; txlen "12418";
chr1	ENSEMBL_gcm37	exon	46636051	46636249	0.287160173729946	+	.	gene_id "ENSMUSG00000101337.7"; transcript_id "ENSMUSG00000101337.7_tx_29"; exon_id "chr1_46636051_46636249_+"; exonnum "20"; txlen "12567";
chr1	ENSEMBL_gcm37	exon	46636051	46636249	0.287160173729946	+	.	gene_id "ENSMUSG00000101337.7"; transcript_id "ENSMUSG00000101337.7_tx_30"; exon_id "chr1_46636051_46636249_+"; exonnum "20"; txlen "12187";
chr1	ENSEMBL_gcm37	exon	46636051	46636249	0.287160173729946	+	.	gene_id "ENSMUSG00000101337.7"; transcript_id "ENSMUSG00000101337.7_tx_31"; exon_id "chr1_46636051_46636249_+"; exonnum "20"; txlen "12336";
chr1	ENSEMBL_gcm37	exon	46636051	46636249	0.269631154939555	+	.	gene_id "ENSMUSG00000101337.7"; transcript_id "ENSMUSG00000101337.7_tx_37"; exon_id "chr1_46636051_46636249_+"; exonnum "21"; txlen "12673";
chr1	ENSEMBL_gcm37	exon	46636051	46636249	0.269631154939555	+	.	gene_id "ENSMUSG00000101337.7"; transcript_id "ENSMUSG00000101337.7_tx_38"; exon_id "chr1_46636051_46636249_+"; exonnum "21"; txlen "12442";
chr1	ENSEMBL_gcm37	exon	46636051	46636249	0.269631154939555	+	.	gene_id "ENSMUSG00000101337.7"; transcript_id "ENSMUSG00000101337.7_tx_39"; exon_id "chr1_46636051_46636249_+"; exonnum "21"; txlen "12771";
chr1	ENSEMBL_gcm37	exon	46636051	46636249	0.524561127464006	+	.	gene_id "ENSMUSG00000101337.7"; transcript_id "ENSMUSG00000101337.7_tx_4"; exon_id "chr1_46636051_46636249_+"; exonnum "21"; txlen "12532";
chr1	ENSEMBL_gcm37	exon	46636051	46636249	0.269631154939555	+	.	gene_id "ENSMUSG00000101337.7"; transcript_id "ENSMUSG00000101337.7_tx_40"; exon_id "chr1_46636051_46636249_+"; exonnum "21"; txlen "12540";
chr1	ENSEMBL_gcm37	exon	46636051	46636249	0.254929972524451	+	.	gene_id "ENSMUSG00000101337.7"; transcript_id "ENSMUSG00000101337.7_tx_42"; exon_id "chr1_46636051_46636249_+"; exonnum "8"; txlen "10932";
chr1	ENSEMBL_gcm37	exon	46636051	46636249	0.254929972524451	+	.	gene_id "ENSMUSG00000101337.7"; transcript_id "ENSMUSG00000101337.7_tx_43"; exon_id "chr1_46636051_46636249_+"; exonnum "8"; txlen "10701";
chr1	ENSEMBL_gcm37	exon	46636051	46636249	0.250709670382394	+	.	gene_id "ENSMUSG00000101337.7"; transcript_id "ENSMUSG00000101337.7_tx_44"; exon_id "chr1_46636051_46636249_+"; exonnum "20"; txlen "12610";
chr1	ENSEMBL_gcm37	exon	46636051	46636249	0.250709670382394	+	.	gene_id "ENSMUSG00000101337.7"; transcript_id "ENSMUSG00000101337.7_tx_45"; exon_id "chr1_46636051_46636249_+"; exonnum "20"; txlen "12559";
chr1	ENSEMBL_gcm37	exon	46636051	46636249	0.250709670382394	+	.	gene_id "ENSMUSG00000101337.7"; transcript_id "ENSMUSG00000101337.7_tx_46"; exon_id "chr1_46636051_46636249_+"; exonnum "20"; txlen "12379";
chr1	ENSEMBL_gcm37	exon	46636051	46636249	0.250709670382394	+	.	gene_id "ENSMUSG00000101337.7"; transcript_id "ENSMUSG00000101337.7_tx_47"; exon_id "chr1_46636051_46636249_+"; exonnum "20"; txlen "12708";
chr1	ENSEMBL_gcm37	exon	46636051	46636249	0.250709670382394	+	.	gene_id "ENSMUSG00000101337.7"; transcript_id "ENSMUSG00000101337.7_tx_48"; exon_id "chr1_46636051_46636249_+"; exonnum "20"; txlen "12328";
chr1	ENSEMBL_gcm37	exon	46636051	46636249	0.250709670382394	+	.	gene_id "ENSMUSG00000101337.7"; transcript_id "ENSMUSG00000101337.7_tx_49"; exon_id "chr1_46636051_46636249_+"; exonnum "20"; txlen "12477";
chr1	ENSEMBL_gcm37	exon	46636051	46636249	0.524561127464006	+	.	gene_id "ENSMUSG00000101337.7"; transcript_id "ENSMUSG00000101337.7_tx_5"; exon_id "chr1_46636051_46636249_+"; exonnum "21"; txlen "12301";
chr1	ENSEMBL_gcm37	exon	46636051	46636249	0.224180174793752	+	.	gene_id "ENSMUSG00000101337.7"; transcript_id "ENSMUSG00000101337.7_tx_59"; exon_id "chr1_46636051_46636249_+"; exonnum "20"; txlen "12151";
chr1	ENSEMBL_gcm37	exon	46636051	46636249	0.505639642906845	+	.	gene_id "ENSMUSG00000101337.7"; transcript_id "ENSMUSG00000101337.7_tx_6"; exon_id "chr1_46636051_46636249_+"; exonnum "20"; txlen "12469";
chr1	ENSEMBL_gcm37	exon	46636051	46636249	0.152986608342449	+	.	gene_id "ENSMUSG00000101337.7"; transcript_id "ENSMUSG00000101337.7_tx_64"; exon_id "chr1_46636051_46636249_+"; exonnum "21"; txlen "12214";
chr1	ENSEMBL_gcm37	exon	46636051	46636249	0.150414109208655	+	.	gene_id "ENSMUSG00000101337.7"; transcript_id "ENSMUSG00000101337.7_tx_65"; exon_id "chr1_46636051_46636249_+"; exonnum "21"; txlen "11983";
chr1	ENSEMBL_gcm37	exon	46636051	46636249	0.139359448925755	+	.	gene_id "ENSMUSG00000101337.7"; transcript_id "ENSMUSG00000101337.7_tx_68"; exon_id "chr1_46636051_46636249_+"; exonnum "8"; txlen "10499";
chr1	ENSEMBL_gcm37	exon	46636051	46636249	0.137169569471975	+	.	gene_id "ENSMUSG00000101337.7"; transcript_id "ENSMUSG00000101337.7_tx_69"; exon_id "chr1_46636051_46636249_+"; exonnum "20"; txlen "11920";
chr1	ENSEMBL_gcm37	exon	46636051	46636249	0.505639642906845	+	.	gene_id "ENSMUSG00000101337.7"; transcript_id "ENSMUSG00000101337.7_tx_7"; exon_id "chr1_46636051_46636249_+"; exonnum "20"; txlen "12238";
chr1	ENSEMBL_gcm37	exon	46636051	46636249	0.499448437359169	+	.	gene_id "ENSMUSG00000101337.7"; transcript_id "ENSMUSG00000101337.7_tx_8"; exon_id "chr1_46636051_46636249_+"; exonnum "8"; txlen "10552";
chr1	ENSEMBL_gcm37	exon	46636051	46636249	0.113025716799801	+	.	gene_id "ENSMUSG00000101337.7"; transcript_id "ENSMUSG00000101337.7_tx_81"; exon_id "chr1_46636051_46636249_+"; exonnum "21"; txlen "12227";
chr1	ENSEMBL_gcm37	exon	46636051	46636249	0.113025716799801	+	.	gene_id "ENSMUSG00000101337.7"; transcript_id "ENSMUSG00000101337.7_tx_82"; exon_id "chr1_46636051_46636249_+"; exonnum "21"; txlen "11996";
chr1	ENSEMBL_gcm37	exon	46636051	46636249	0.10406816506439	+	.	gene_id "ENSMUSG00000101337.7"; transcript_id "ENSMUSG00000101337.7_tx_83"; exon_id "chr1_46636051_46636249_+"; exonnum "21"; txlen "12376";
chr1	ENSEMBL_gcm37	exon	46636051	46636249	0.10406816506439	+	.	gene_id "ENSMUSG00000101337.7"; transcript_id "ENSMUSG00000101337.7_tx_84"; exon_id "chr1_46636051_46636249_+"; exonnum "20"; txlen "12262";
chr1	ENSEMBL_gcm37	exon	46636051	46636249	0.10406816506439	+	.	gene_id "ENSMUSG00000101337.7"; transcript_id "ENSMUSG00000101337.7_tx_85"; exon_id "chr1_46636051_46636249_+"; exonnum "21"; txlen "12325";
chr1	ENSEMBL_gcm37	exon	46636051	46636249	0.10406816506439	+	.	gene_id "ENSMUSG00000101337.7"; transcript_id "ENSMUSG00000101337.7_tx_86"; exon_id "chr1_46636051_46636249_+"; exonnum "20"; txlen "12305";
chr1	ENSEMBL_gcm37	exon	46636051	46636249	0.10406816506439	+	.	gene_id "ENSMUSG00000101337.7"; transcript_id "ENSMUSG00000101337.7_tx_87"; exon_id "chr1_46636051_46636249_+"; exonnum "21"; txlen "12368";
chr1	ENSEMBL_gcm37	exon	46636051	46636249	0.10406816506439	+	.	gene_id "ENSMUSG00000101337.7"; transcript_id "ENSMUSG00000101337.7_tx_88"; exon_id "chr1_46636051_46636249_+"; exonnum "21"; txlen "12145";
chr1	ENSEMBL_gcm37	exon	46636051	46636249	0.10406816506439	+	.	gene_id "ENSMUSG00000101337.7"; transcript_id "ENSMUSG00000101337.7_tx_89"; exon_id "chr1_46636051_46636249_+"; exonnum "21"; txlen "12137";
chr1	ENSEMBL_gcm37	exon	46636051	46636249	0.0944957745549949	+	.	gene_id "ENSMUSG00000101337.7"; transcript_id "ENSMUSG00000101337.7_tx_91"; exon_id "chr1_46636051_46636249_+"; exonnum "21"; txlen "12455";
chr1	ENSEMBL_gcm37	exon	46636051	46636249	0.0944957745549949	+	.	gene_id "ENSMUSG00000101337.7"; transcript_id "ENSMUSG00000101337.7_tx_92"; exon_id "chr1_46636051_46636249_+"; exonnum "21"; txlen "12224";
chr1	ENSEMBL_gcm37	exon	46636051	46636249	0.0872727531462666	+	.	gene_id "ENSMUSG00000101337.7"; transcript_id "ENSMUSG00000101337.7_tx_93"; exon_id "chr1_46636051_46636249_+"; exonnum "21"; txlen "12355";
chr1	ENSEMBL_gcm37	exon	46636051	46636249	0.0851466805072281	+	.	gene_id "ENSMUSG00000101337.7"; transcript_id "ENSMUSG00000101337.7_tx_94"; exon_id "chr1_46636051_46636249_+"; exonnum "21"; txlen "12124";
chr1	ENSEMBL_gcm37	exon	46636051	46636249	0.0846110939906369	+	.	gene_id "ENSMUSG00000101337.7"; transcript_id "ENSMUSG00000101337.7_tx_96"; exon_id "chr1_46636051_46636249_+"; exonnum "8"; txlen "10268";
chr1	ENSEMBL_gcm37	exon	46636051	46636249	0.072134565352017	+	.	gene_id "ENSMUSG00000101337.7"; transcript_id "ENSMUSG00000101337.7_tx_98"; exon_id "chr1_46636051_46636249_+"; exonnum "20"; txlen "12223";
chr1	ENSEMBL_gcm37	exon	46636051	46636249	0.0716849752159865	+	.	gene_id "ENSMUSG00000101337.7"; transcript_id "ENSMUSG00000101337.7_tx_99"; exon_id "chr1_46636051_46636249_+"; exonnum "20"; txlen "11992";
chr1	HAVANA	exon	46641837	46641977	0	+	.	gene_id "ENSMUSG00000101337.7"; transcript_id "ENSMUST00000189749.7"; gene_type "protein_coding"; gene_name "Dnah7c"; transcript_type "protein_coding"; transcript_name "Dnah7c-204"; exon_number 22; exon_id "ENSMUSE00001326578.2"; level 1; protein_id "ENSMUSP00000140430.2"; transcript_support_level "5"; mgi_id "MGI:3639762"; tag "CAGE_supported_TSS"; tag "not_organism_supported"; tag "basic"; tag "Ensembl_canonical"; tag "GENCODE_Primary"; tag "appris_principal_1"; tag "exp_conf"; tag "CCDS"; ccdsid "CCDS78579.1"; havana_gene "OTTMUSG00000046664.1"; havana_transcript "OTTMUST00000121266.1";
chr1	HAVANA	CDS	46641837	46641977	0	+	0	gene_id "ENSMUSG00000101337.7"; transcript_id "ENSMUST00000189749.7"; gene_type "protein_coding"; gene_name "Dnah7c"; transcript_type "protein_coding"; transcript_name "Dnah7c-204"; exon_number 22; exon_id "ENSMUSE00001326578.2"; level 1; protein_id "ENSMUSP00000140430.2"; transcript_support_level "5"; mgi_id "MGI:3639762"; tag "CAGE_supported_TSS"; tag "not_organism_supported"; tag "basic"; tag "Ensembl_canonical"; tag "GENCODE_Primary"; tag "appris_principal_1"; tag "exp_conf"; tag "CCDS"; ccdsid "CCDS78579.1"; havana_gene "OTTMUSG00000046664.1"; havana_transcript "OTTMUST00000121266.1";
chr1	ENSEMBL_gcm37	exon	46641837	46641977	1.40454716630358	+	.	gene_id "ENSMUSG00000101337.7"; transcript_id "ENSMUSG00000101337.7_tx_1"; exon_id "chr1_46641837_46641977_+"; exonnum "22"; txlen "12152";
chr1	ENSEMBL_gcm37	exon	46641837	46641977	0.419610565630078	+	.	gene_id "ENSMUSG00000101337.7"; transcript_id "ENSMUSG00000101337.7_tx_10"; exon_id "chr1_46641837_46641977_+"; exonnum "22"; txlen "12481";
chr1	ENSEMBL_gcm37	exon	46641837	46641977	0.0446474976208576	+	.	gene_id "ENSMUSG00000101337.7"; transcript_id "ENSMUSG00000101337.7_tx_105"; exon_id "chr1_46641837_46641977_+"; exonnum "20"; txlen "11971";
chr1	ENSEMBL_gcm37	exon	46641837	46641977	0.0446474976208576	+	.	gene_id "ENSMUSG00000101337.7"; transcript_id "ENSMUSG00000101337.7_tx_106"; exon_id "chr1_46641837_46641977_+"; exonnum "20"; txlen "11740";
chr1	ENSEMBL_gcm37	exon	46641837	46641977	0.0438658620013431	+	.	gene_id "ENSMUSG00000101337.7"; transcript_id "ENSMUSG00000101337.7_tx_107"; exon_id "chr1_46641837_46641977_+"; exonnum "21"; txlen "12193";
chr1	ENSEMBL_gcm37	exon	46641837	46641977	0.0438658620013431	+	.	gene_id "ENSMUSG00000101337.7"; transcript_id "ENSMUSG00000101337.7_tx_108"; exon_id "chr1_46641837_46641977_+"; exonnum "21"; txlen "11962";
chr1	ENSEMBL_gcm37	exon	46641837	46641977	0.395958709933626	+	.	gene_id "ENSMUSG00000101337.7"; transcript_id "ENSMUSG00000101337.7_tx_11"; exon_id "chr1_46641837_46641977_+"; exonnum "22"; txlen "12250";
chr1	ENSEMBL_gcm37	exon	46641837	46641977	0.039251791985891	+	.	gene_id "ENSMUSG00000101337.7"; transcript_id "ENSMUSG00000101337.7_tx_110"; exon_id "chr1_46641837_46641977_+"; exonnum "20"; txlen "11812";
chr1	ENSEMBL_gcm37	exon	46641837	46641977	0.039251791985891	+	.	gene_id "ENSMUSG00000101337.7"; transcript_id "ENSMUSG00000101337.7_tx_111"; exon_id "chr1_46641837_46641977_+"; exonnum "20"; txlen "12043";
chr1	ENSEMBL_gcm37	exon	46641837	46641977	0.0390221504978499	+	.	gene_id "ENSMUSG00000101337.7"; transcript_id "ENSMUSG00000101337.7_tx_112"; exon_id "chr1_46641837_46641977_+"; exonnum "21"; txlen "12194";
chr1	ENSEMBL_gcm37	exon	46641837	46641977	0.0390221504978499	+	.	gene_id "ENSMUSG00000101337.7"; transcript_id "ENSMUSG00000101337.7_tx_113"; exon_id "chr1_46641837_46641977_+"; exonnum "21"; txlen "11963";
chr1	ENSEMBL_gcm37	exon	46641837	46641977	0.0364505033475523	+	.	gene_id "ENSMUSG00000101337.7"; transcript_id "ENSMUSG00000101337.7_tx_115"; exon_id "chr1_46641837_46641977_+"; exonnum "9"; txlen "10881";
chr1	ENSEMBL_gcm37	exon	46641837	46641977	0.0364505033475523	+	.	gene_id "ENSMUSG00000101337.7"; transcript_id "ENSMUSG00000101337.7_tx_116"; exon_id "chr1_46641837_46641977_+"; exonnum "9"; txlen "11030";
chr1	ENSEMBL_gcm37	exon	46641837	46641977	0.0364505033475523	+	.	gene_id "ENSMUSG00000101337.7"; transcript_id "ENSMUSG00000101337.7_tx_117"; exon_id "chr1_46641837_46641977_+"; exonnum "9"; txlen "10650";
chr1	ENSEMBL_gcm37	exon	46641837	46641977	0.0364505033475523	+	.	gene_id "ENSMUSG00000101337.7"; transcript_id "ENSMUSG00000101337.7_tx_118"; exon_id "chr1_46641837_46641977_+"; exonnum "9"; txlen "10799";
chr1	ENSEMBL_gcm37	exon	46641837	46641977	0.0303180641461591	+	.	gene_id "ENSMUSG00000101337.7"; transcript_id "ENSMUSG00000101337.7_tx_119"; exon_id "chr1_46641837_46641977_+"; exonnum "21"; txlen "12265";
chr1	ENSEMBL_gcm37	exon	46641837	46641977	0.0303180641461591	+	.	gene_id "ENSMUSG00000101337.7"; transcript_id "ENSMUSG00000101337.7_tx_120"; exon_id "chr1_46641837_46641977_+"; exonnum "21"; txlen "12034";
chr1	ENSEMBL_gcm37	exon	46641837	46641977	0.0282023140681594	+	.	gene_id "ENSMUSG00000101337.7"; transcript_id "ENSMUSG00000101337.7_tx_121"; exon_id "chr1_46641837_46641977_+"; exonnum "22"; txlen "12363";
chr1	ENSEMBL_gcm37	exon	46641837	46641977	0.0282023140681594	+	.	gene_id "ENSMUSG00000101337.7"; transcript_id "ENSMUSG00000101337.7_tx_122"; exon_id "chr1_46641837_46641977_+"; exonnum "22"; txlen "12435";
chr1	ENSEMBL_gcm37	exon	46641837	46641977	0.0282023140681594	+	.	gene_id "ENSMUSG00000101337.7"; transcript_id "ENSMUSG00000101337.7_tx_123"; exon_id "chr1_46641837_46641977_+"; exonnum "22"; txlen "12132";
chr1	ENSEMBL_gcm37	exon	46641837	46641977	0.0282023140681594	+	.	gene_id "ENSMUSG00000101337.7"; transcript_id "ENSMUSG00000101337.7_tx_124"; exon_id "chr1_46641837_46641977_+"; exonnum "22"; txlen "12204";
chr1	ENSEMBL_gcm37	exon	46641837	46641977	0.0264743113707057	+	.	gene_id "ENSMUSG00000101337.7"; transcript_id "ENSMUSG00000101337.7_tx_125"; exon_id "chr1_46641837_46641977_+"; exonnum "23"; txlen "12426";
chr1	ENSEMBL_gcm37	exon	46641837	46641977	0.0264743113707057	+	.	gene_id "ENSMUSG00000101337.7"; transcript_id "ENSMUSG00000101337.7_tx_126"; exon_id "chr1_46641837_46641977_+"; exonnum "23"; txlen "12498";
chr1	ENSEMBL_gcm37	exon	46641837	46641977	0.0264743113707057	+	.	gene_id "ENSMUSG00000101337.7"; transcript_id "ENSMUSG00000101337.7_tx_127"; exon_id "chr1_46641837_46641977_+"; exonnum "23"; txlen "12195";
chr1	ENSEMBL_gcm37	exon	46641837	46641977	0.0264743113707057	+	.	gene_id "ENSMUSG00000101337.7"; transcript_id "ENSMUSG00000101337.7_tx_128"; exon_id "chr1_46641837_46641977_+"; exonnum "23"; txlen "12267";
chr1	ENSEMBL_gcm37	exon	46641837	46641977	0.0250477492601193	+	.	gene_id "ENSMUSG00000101337.7"; transcript_id "ENSMUSG00000101337.7_tx_129"; exon_id "chr1_46641837_46641977_+"; exonnum "22"; txlen "12257";
chr1	ENSEMBL_gcm37	exon	46641837	46641977	0.0234629824657591	+	.	gene_id "ENSMUSG00000101337.7"; transcript_id "ENSMUSG00000101337.7_tx_130"; exon_id "chr1_46641837_46641977_+"; exonnum "21"; txlen "12037";
chr1	ENSEMBL_gcm37	exon	46641837	46641977	0.0234629824657591	+	.	gene_id "ENSMUSG00000101337.7"; transcript_id "ENSMUSG00000101337.7_tx_131"; exon_id "chr1_46641837_46641977_+"; exonnum "21"; txlen "11806";
chr1	ENSEMBL_gcm37	exon	46641837	46641977	0.0233461213798219	+	.	gene_id "ENSMUSG00000101337.7"; transcript_id "ENSMUSG00000101337.7_tx_132"; exon_id "chr1_46641837_46641977_+"; exonnum "22"; txlen "12026";
chr1	ENSEMBL_gcm37	exon	46641837	46641977	0.020789491193505	+	.	gene_id "ENSMUSG00000101337.7"; transcript_id "ENSMUSG00000101337.7_tx_133"; exon_id "chr1_46641837_46641977_+"; exonnum "21"; txlen "11864";
chr1	ENSEMBL_gcm37	exon	46641837	46641977	0.0204198908801553	+	.	gene_id "ENSMUSG00000101337.7"; transcript_id "ENSMUSG00000101337.7_tx_134"; exon_id "chr1_46641837_46641977_+"; exonnum "20"; txlen "12014";
chr1	ENSEMBL_gcm37	exon	46641837	46641977	0.0204198908801553	+	.	gene_id "ENSMUSG00000101337.7"; transcript_id "ENSMUSG00000101337.7_tx_135"; exon_id "chr1_46641837_46641977_+"; exonnum "20"; txlen "12086";
chr1	ENSEMBL_gcm37	exon	46641837	46641977	0.0204198908801553	+	.	gene_id "ENSMUSG00000101337.7"; transcript_id "ENSMUSG00000101337.7_tx_136"; exon_id "chr1_46641837_46641977_+"; exonnum "21"; txlen "12266";
chr1	ENSEMBL_gcm37	exon	46641837	46641977	0.0204198908801553	+	.	gene_id "ENSMUSG00000101337.7"; transcript_id "ENSMUSG00000101337.7_tx_137"; exon_id "chr1_46641837_46641977_+"; exonnum "20"; txlen "11783";
chr1	ENSEMBL_gcm37	exon	46641837	46641977	0.0204198908801553	+	.	gene_id "ENSMUSG00000101337.7"; transcript_id "ENSMUSG00000101337.7_tx_138"; exon_id "chr1_46641837_46641977_+"; exonnum "21"; txlen "12035";
chr1	ENSEMBL_gcm37	exon	46641837	46641977	0.0199541916384898	+	.	gene_id "ENSMUSG00000101337.7"; transcript_id "ENSMUSG00000101337.7_tx_140"; exon_id "chr1_46641837_46641977_+"; exonnum "22"; txlen "12286";
chr1	ENSEMBL_gcm37	exon	46641837	46641977	0.0186022596176945	+	.	gene_id "ENSMUSG00000101337.7"; transcript_id "ENSMUSG00000101337.7_tx_142"; exon_id "chr1_46641837_46641977_+"; exonnum "21"; txlen "12025";
chr1	ENSEMBL_gcm37	exon	46641837	46641977	0.0175508051769679	+	.	gene_id "ENSMUSG00000101337.7"; transcript_id "ENSMUSG00000101337.7_tx_143"; exon_id "chr1_46641837_46641977_+"; exonnum "22"; txlen "12055";
chr1	ENSEMBL_gcm37	exon	46641837	46641977	0.0175177828006912	+	.	gene_id "ENSMUSG00000101337.7"; transcript_id "ENSMUSG00000101337.7_tx_144"; exon_id "chr1_46641837_46641977_+"; exonnum "22"; txlen "12158";
chr1	ENSEMBL_gcm37	exon	46641837	46641977	0.0175177828006912	+	.	gene_id "ENSMUSG00000101337.7"; transcript_id "ENSMUSG00000101337.7_tx_145"; exon_id "chr1_46641837_46641977_+"; exonnum "22"; txlen "11927";
chr1	ENSEMBL_gcm37	exon	46641837	46641977	0.0169250616084518	+	.	gene_id "ENSMUSG00000101337.7"; transcript_id "ENSMUSG00000101337.7_tx_146"; exon_id "chr1_46641837_46641977_+"; exonnum "21"; txlen "11969";
chr1	ENSEMBL_gcm37	exon	46641837	46641977	0.0169006317373971	+	.	gene_id "ENSMUSG00000101337.7"; transcript_id "ENSMUSG00000101337.7_tx_147"; exon_id "chr1_46641837_46641977_+"; exonnum "22"; txlen "12088";
chr1	ENSEMBL_gcm37	exon	46641837	46641977	0.0169006317373971	+	.	gene_id "ENSMUSG00000101337.7"; transcript_id "ENSMUSG00000101337.7_tx_148"; exon_id "chr1_46641837_46641977_+"; exonnum "21"; txlen "11794";
chr1	ENSEMBL_gcm37	exon	46641837	46641977	0.0169006317373971	+	.	gene_id "ENSMUSG00000101337.7"; transcript_id "ENSMUSG00000101337.7_tx_149"; exon_id "chr1_46641837_46641977_+"; exonnum "22"; txlen "11857";
chr1	ENSEMBL_gcm37	exon	46641837	46641977	0.0162865088190517	+	.	gene_id "ENSMUSG00000101337.7"; transcript_id "ENSMUSG00000101337.7_tx_150"; exon_id "chr1_46641837_46641977_+"; exonnum "21"; txlen "11926";
chr1	ENSEMBL_gcm37	exon	46641837	46641977	0.0162865088190517	+	.	gene_id "ENSMUSG00000101337.7"; transcript_id "ENSMUSG00000101337.7_tx_151"; exon_id "chr1_46641837_46641977_+"; exonnum "21"; txlen "11695";
chr1	ENSEMBL_gcm37	exon	46641837	46641977	0.01446614910582	+	.	gene_id "ENSMUSG00000101337.7"; transcript_id "ENSMUSG00000101337.7_tx_152"; exon_id "chr1_46641837_46641977_+"; exonnum "20"; txlen "12244";
chr1	ENSEMBL_gcm37	exon	46641837	46641977	0.01446614910582	+	.	gene_id "ENSMUSG00000101337.7"; transcript_id "ENSMUSG00000101337.7_tx_153"; exon_id "chr1_46641837_46641977_+"; exonnum "20"; txlen "12013";
chr1	ENSEMBL_gcm37	exon	46641837	46641977	0.0138398321257759	+	.	gene_id "ENSMUSG00000101337.7"; transcript_id "ENSMUSG00000101337.7_tx_154"; exon_id "chr1_46641837_46641977_+"; exonnum "22"; txlen "11989";
chr1	ENSEMBL_gcm37	exon	46641837	46641977	0.0138398321257759	+	.	gene_id "ENSMUSG00000101337.7"; transcript_id "ENSMUSG00000101337.7_tx_155"; exon_id "chr1_46641837_46641977_+"; exonnum "22"; txlen "11758";
chr1	ENSEMBL_gcm37	exon	46641837	46641977	0.0129948849972172	+	.	gene_id "ENSMUSG00000101337.7"; transcript_id "ENSMUSG00000101337.7_tx_156"; exon_id "chr1_46641837_46641977_+"; exonnum "21"; txlen "11738";
chr1	ENSEMBL_gcm37	exon	46641837	46641977	0.0116990809202029	+	.	gene_id "ENSMUSG00000101337.7"; transcript_id "ENSMUSG00000101337.7_tx_158"; exon_id "chr1_46641837_46641977_+"; exonnum "21"; txlen "10068";
chr1	ENSEMBL_gcm37	exon	46641837	46641977	0.0116990809202029	+	.	gene_id "ENSMUSG00000101337.7"; transcript_id "ENSMUSG00000101337.7_tx_159"; exon_id "chr1_46641837_46641977_+"; exonnum "21"; txlen "9912";
chr1	ENSEMBL_gcm37	exon	46641837	46641977	0.325643938482266	+	.	gene_id "ENSMUSG00000101337.7"; transcript_id "ENSMUSG00000101337.7_tx_16"; exon_id "chr1_46641837_46641977_+"; exonnum "22"; txlen "12524";
chr1	ENSEMBL_gcm37	exon	46641837	46641977	0.00663030268559021	+	.	gene_id "ENSMUSG00000101337.7"; transcript_id "ENSMUSG00000101337.7_tx_160"; exon_id "chr1_46641837_46641977_+"; exonnum "24"; txlen "12725";
chr1	ENSEMBL_gcm37	exon	46641837	46641977	0.325643938482266	+	.	gene_id "ENSMUSG00000101337.7"; transcript_id "ENSMUSG00000101337.7_tx_17"; exon_id "chr1_46641837_46641977_+"; exonnum "22"; txlen "12293";
chr1	ENSEMBL_gcm37	exon	46641837	46641977	0.32166523747175	+	.	gene_id "ENSMUSG00000101337.7"; transcript_id "ENSMUSG00000101337.7_tx_18"; exon_id "chr1_46641837_46641977_+"; exonnum "22"; txlen "12622";
chr1	ENSEMBL_gcm37	exon	46641837	46641977	0.32166523747175	+	.	gene_id "ENSMUSG00000101337.7"; transcript_id "ENSMUSG00000101337.7_tx_19"; exon_id "chr1_46641837_46641977_+"; exonnum "22"; txlen "12391";
chr1	ENSEMBL_gcm37	exon	46641837	46641977	0.658153326748601	+	.	gene_id "ENSMUSG00000101337.7"; transcript_id "ENSMUSG00000101337.7_tx_2"; exon_id "chr1_46641837_46641977_+"; exonnum "9"; txlen "10783";
chr1	ENSEMBL_gcm37	exon	46641837	46641977	0.306081658287108	+	.	gene_id "ENSMUSG00000101337.7"; transcript_id "ENSMUSG00000101337.7_tx_26"; exon_id "chr1_46641837_46641977_+"; exonnum "22"; txlen "12630";
chr1	ENSEMBL_gcm37	exon	46641837	46641977	0.306081658287108	+	.	gene_id "ENSMUSG00000101337.7"; transcript_id "ENSMUSG00000101337.7_tx_27"; exon_id "chr1_46641837_46641977_+"; exonnum "22"; txlen "12399";
chr1	ENSEMBL_gcm37	exon	46641837	46641977	0.287160173729946	+	.	gene_id "ENSMUSG00000101337.7"; transcript_id "ENSMUSG00000101337.7_tx_28"; exon_id "chr1_46641837_46641977_+"; exonnum "21"; txlen "12418";
chr1	ENSEMBL_gcm37	exon	46641837	46641977	0.287160173729946	+	.	gene_id "ENSMUSG00000101337.7"; transcript_id "ENSMUSG00000101337.7_tx_29"; exon_id "chr1_46641837_46641977_+"; exonnum "21"; txlen "12567";
chr1	ENSEMBL_gcm37	exon	46641837	46641977	0.287160173729946	+	.	gene_id "ENSMUSG00000101337.7"; transcript_id "ENSMUSG00000101337.7_tx_30"; exon_id "chr1_46641837_46641977_+"; exonnum "21"; txlen "12187";
chr1	ENSEMBL_gcm37	exon	46641837	46641977	0.287160173729946	+	.	gene_id "ENSMUSG00000101337.7"; transcript_id "ENSMUSG00000101337.7_tx_31"; exon_id "chr1_46641837_46641977_+"; exonnum "21"; txlen "12336";
chr1	ENSEMBL_gcm37	exon	46641837	46641977	0.269631154939555	+	.	gene_id "ENSMUSG00000101337.7"; transcript_id "ENSMUSG00000101337.7_tx_37"; exon_id "chr1_46641837_46641977_+"; exonnum "22"; txlen "12673";
chr1	ENSEMBL_gcm37	exon	46641837	46641977	0.269631154939555	+	.	gene_id "ENSMUSG00000101337.7"; transcript_id "ENSMUSG00000101337.7_tx_38"; exon_id "chr1_46641837_46641977_+"; exonnum "22"; txlen "12442";
chr1	ENSEMBL_gcm37	exon	46641837	46641977	0.269631154939555	+	.	gene_id "ENSMUSG00000101337.7"; transcript_id "ENSMUSG00000101337.7_tx_39"; exon_id "chr1_46641837_46641977_+"; exonnum "22"; txlen "12771";
chr1	ENSEMBL_gcm37	exon	46641837	46641977	0.524561127464006	+	.	gene_id "ENSMUSG00000101337.7"; transcript_id "ENSMUSG00000101337.7_tx_4"; exon_id "chr1_46641837_46641977_+"; exonnum "22"; txlen "12532";
chr1	ENSEMBL_gcm37	exon	46641837	46641977	0.269631154939555	+	.	gene_id "ENSMUSG00000101337.7"; transcript_id "ENSMUSG00000101337.7_tx_40"; exon_id "chr1_46641837_46641977_+"; exonnum "22"; txlen "12540";
chr1	ENSEMBL_gcm37	exon	46641837	46641977	0.254929972524451	+	.	gene_id "ENSMUSG00000101337.7"; transcript_id "ENSMUSG00000101337.7_tx_42"; exon_id "chr1_46641837_46641977_+"; exonnum "9"; txlen "10932";
chr1	ENSEMBL_gcm37	exon	46641837	46641977	0.254929972524451	+	.	gene_id "ENSMUSG00000101337.7"; transcript_id "ENSMUSG00000101337.7_tx_43"; exon_id "chr1_46641837_46641977_+"; exonnum "9"; txlen "10701";
chr1	ENSEMBL_gcm37	exon	46641837	46641977	0.250709670382394	+	.	gene_id "ENSMUSG00000101337.7"; transcript_id "ENSMUSG00000101337.7_tx_44"; exon_id "chr1_46641837_46641977_+"; exonnum "21"; txlen "12610";
chr1	ENSEMBL_gcm37	exon	46641837	46641977	0.250709670382394	+	.	gene_id "ENSMUSG00000101337.7"; transcript_id "ENSMUSG00000101337.7_tx_45"; exon_id "chr1_46641837_46641977_+"; exonnum "21"; txlen "12559";
chr1	ENSEMBL_gcm37	exon	46641837	46641977	0.250709670382394	+	.	gene_id "ENSMUSG00000101337.7"; transcript_id "ENSMUSG00000101337.7_tx_46"; exon_id "chr1_46641837_46641977_+"; exonnum "21"; txlen "12379";
chr1	ENSEMBL_gcm37	exon	46641837	46641977	0.250709670382394	+	.	gene_id "ENSMUSG00000101337.7"; transcript_id "ENSMUSG00000101337.7_tx_47"; exon_id "chr1_46641837_46641977_+"; exonnum "21"; txlen "12708";
chr1	ENSEMBL_gcm37	exon	46641837	46641977	0.250709670382394	+	.	gene_id "ENSMUSG00000101337.7"; transcript_id "ENSMUSG00000101337.7_tx_48"; exon_id "chr1_46641837_46641977_+"; exonnum "21"; txlen "12328";
chr1	ENSEMBL_gcm37	exon	46641837	46641977	0.250709670382394	+	.	gene_id "ENSMUSG00000101337.7"; transcript_id "ENSMUSG00000101337.7_tx_49"; exon_id "chr1_46641837_46641977_+"; exonnum "21"; txlen "12477";
chr1	ENSEMBL_gcm37	exon	46641837	46641977	0.524561127464006	+	.	gene_id "ENSMUSG00000101337.7"; transcript_id "ENSMUSG00000101337.7_tx_5"; exon_id "chr1_46641837_46641977_+"; exonnum "22"; txlen "12301";
chr1	ENSEMBL_gcm37	exon	46641837	46641977	0.224180174793752	+	.	gene_id "ENSMUSG00000101337.7"; transcript_id "ENSMUSG00000101337.7_tx_59"; exon_id "chr1_46641837_46641977_+"; exonnum "21"; txlen "12151";
chr1	ENSEMBL_gcm37	exon	46641837	46641977	0.505639642906845	+	.	gene_id "ENSMUSG00000101337.7"; transcript_id "ENSMUSG00000101337.7_tx_6"; exon_id "chr1_46641837_46641977_+"; exonnum "21"; txlen "12469";
chr1	ENSEMBL_gcm37	exon	46641837	46641977	0.152986608342449	+	.	gene_id "ENSMUSG00000101337.7"; transcript_id "ENSMUSG00000101337.7_tx_64"; exon_id "chr1_46641837_46641977_+"; exonnum "22"; txlen "12214";
chr1	ENSEMBL_gcm37	exon	46641837	46641977	0.150414109208655	+	.	gene_id "ENSMUSG00000101337.7"; transcript_id "ENSMUSG00000101337.7_tx_65"; exon_id "chr1_46641837_46641977_+"; exonnum "22"; txlen "11983";
chr1	ENSEMBL_gcm37	exon	46641837	46641977	0.139359448925755	+	.	gene_id "ENSMUSG00000101337.7"; transcript_id "ENSMUSG00000101337.7_tx_68"; exon_id "chr1_46641837_46641977_+"; exonnum "9"; txlen "10499";
chr1	ENSEMBL_gcm37	exon	46641837	46641977	0.137169569471975	+	.	gene_id "ENSMUSG00000101337.7"; transcript_id "ENSMUSG00000101337.7_tx_69"; exon_id "chr1_46641837_46641977_+"; exonnum "21"; txlen "11920";
chr1	ENSEMBL_gcm37	exon	46641837	46641977	0.505639642906845	+	.	gene_id "ENSMUSG00000101337.7"; transcript_id "ENSMUSG00000101337.7_tx_7"; exon_id "chr1_46641837_46641977_+"; exonnum "21"; txlen "12238";
chr1	ENSEMBL_gcm37	exon	46641837	46641977	0.499448437359169	+	.	gene_id "ENSMUSG00000101337.7"; transcript_id "ENSMUSG00000101337.7_tx_8"; exon_id "chr1_46641837_46641977_+"; exonnum "9"; txlen "10552";
chr1	ENSEMBL_gcm37	exon	46641837	46641977	0.113025716799801	+	.	gene_id "ENSMUSG00000101337.7"; transcript_id "ENSMUSG00000101337.7_tx_81"; exon_id "chr1_46641837_46641977_+"; exonnum "22"; txlen "12227";
chr1	ENSEMBL_gcm37	exon	46641837	46641977	0.113025716799801	+	.	gene_id "ENSMUSG00000101337.7"; transcript_id "ENSMUSG00000101337.7_tx_82"; exon_id "chr1_46641837_46641977_+"; exonnum "22"; txlen "11996";
chr1	ENSEMBL_gcm37	exon	46641837	46641977	0.10406816506439	+	.	gene_id "ENSMUSG00000101337.7"; transcript_id "ENSMUSG00000101337.7_tx_83"; exon_id "chr1_46641837_46641977_+"; exonnum "22"; txlen "12376";
chr1	ENSEMBL_gcm37	exon	46641837	46641977	0.10406816506439	+	.	gene_id "ENSMUSG00000101337.7"; transcript_id "ENSMUSG00000101337.7_tx_84"; exon_id "chr1_46641837_46641977_+"; exonnum "21"; txlen "12262";
chr1	ENSEMBL_gcm37	exon	46641837	46641977	0.10406816506439	+	.	gene_id "ENSMUSG00000101337.7"; transcript_id "ENSMUSG00000101337.7_tx_85"; exon_id "chr1_46641837_46641977_+"; exonnum "22"; txlen "12325";
chr1	ENSEMBL_gcm37	exon	46641837	46641977	0.10406816506439	+	.	gene_id "ENSMUSG00000101337.7"; transcript_id "ENSMUSG00000101337.7_tx_86"; exon_id "chr1_46641837_46641977_+"; exonnum "21"; txlen "12305";
chr1	ENSEMBL_gcm37	exon	46641837	46641977	0.10406816506439	+	.	gene_id "ENSMUSG00000101337.7"; transcript_id "ENSMUSG00000101337.7_tx_87"; exon_id "chr1_46641837_46641977_+"; exonnum "22"; txlen "12368";
chr1	ENSEMBL_gcm37	exon	46641837	46641977	0.10406816506439	+	.	gene_id "ENSMUSG00000101337.7"; transcript_id "ENSMUSG00000101337.7_tx_88"; exon_id "chr1_46641837_46641977_+"; exonnum "22"; txlen "12145";
chr1	ENSEMBL_gcm37	exon	46641837	46641977	0.10406816506439	+	.	gene_id "ENSMUSG00000101337.7"; transcript_id "ENSMUSG00000101337.7_tx_89"; exon_id "chr1_46641837_46641977_+"; exonnum "22"; txlen "12137";
chr1	ENSEMBL_gcm37	exon	46641837	46641977	0.0944957745549949	+	.	gene_id "ENSMUSG00000101337.7"; transcript_id "ENSMUSG00000101337.7_tx_91"; exon_id "chr1_46641837_46641977_+"; exonnum "22"; txlen "12455";
chr1	ENSEMBL_gcm37	exon	46641837	46641977	0.0944957745549949	+	.	gene_id "ENSMUSG00000101337.7"; transcript_id "ENSMUSG00000101337.7_tx_92"; exon_id "chr1_46641837_46641977_+"; exonnum "22"; txlen "12224";
chr1	ENSEMBL_gcm37	exon	46641837	46641977	0.0872727531462666	+	.	gene_id "ENSMUSG00000101337.7"; transcript_id "ENSMUSG00000101337.7_tx_93"; exon_id "chr1_46641837_46641977_+"; exonnum "22"; txlen "12355";
chr1	ENSEMBL_gcm37	exon	46641837	46641977	0.0851466805072281	+	.	gene_id "ENSMUSG00000101337.7"; transcript_id "ENSMUSG00000101337.7_tx_94"; exon_id "chr1_46641837_46641977_+"; exonnum "22"; txlen "12124";
chr1	ENSEMBL_gcm37	exon	46641837	46641977	0.0846110939906369	+	.	gene_id "ENSMUSG00000101337.7"; transcript_id "ENSMUSG00000101337.7_tx_96"; exon_id "chr1_46641837_46641977_+"; exonnum "9"; txlen "10268";
chr1	ENSEMBL_gcm37	exon	46641837	46641977	0.072134565352017	+	.	gene_id "ENSMUSG00000101337.7"; transcript_id "ENSMUSG00000101337.7_tx_98"; exon_id "chr1_46641837_46641977_+"; exonnum "21"; txlen "12223";
chr1	ENSEMBL_gcm37	exon	46641837	46641977	0.0716849752159865	+	.	gene_id "ENSMUSG00000101337.7"; transcript_id "ENSMUSG00000101337.7_tx_99"; exon_id "chr1_46641837_46641977_+"; exonnum "21"; txlen "11992";
chr1	HAVANA	exon	46646573	46646785	0	+	.	gene_id "ENSMUSG00000101337.7"; transcript_id "ENSMUST00000189749.7"; gene_type "protein_coding"; gene_name "Dnah7c"; transcript_type "protein_coding"; transcript_name "Dnah7c-204"; exon_number 23; exon_id "ENSMUSE00001329019.2"; level 1; protein_id "ENSMUSP00000140430.2"; transcript_support_level "5"; mgi_id "MGI:3639762"; tag "CAGE_supported_TSS"; tag "not_organism_supported"; tag "basic"; tag "Ensembl_canonical"; tag "GENCODE_Primary"; tag "appris_principal_1"; tag "exp_conf"; tag "CCDS"; ccdsid "CCDS78579.1"; havana_gene "OTTMUSG00000046664.1"; havana_transcript "OTTMUST00000121266.1";
chr1	HAVANA	CDS	46646573	46646785	0	+	0	gene_id "ENSMUSG00000101337.7"; transcript_id "ENSMUST00000189749.7"; gene_type "protein_coding"; gene_name "Dnah7c"; transcript_type "protein_coding"; transcript_name "Dnah7c-204"; exon_number 23; exon_id "ENSMUSE00001329019.2"; level 1; protein_id "ENSMUSP00000140430.2"; transcript_support_level "5"; mgi_id "MGI:3639762"; tag "CAGE_supported_TSS"; tag "not_organism_supported"; tag "basic"; tag "Ensembl_canonical"; tag "GENCODE_Primary"; tag "appris_principal_1"; tag "exp_conf"; tag "CCDS"; ccdsid "CCDS78579.1"; havana_gene "OTTMUSG00000046664.1"; havana_transcript "OTTMUST00000121266.1";
chr1	ENSEMBL_gcm37	exon	46646573	46646785	1.40454716630358	+	.	gene_id "ENSMUSG00000101337.7"; transcript_id "ENSMUSG00000101337.7_tx_1"; exon_id "chr1_46646573_46646785_+"; exonnum "23"; txlen "12152";
chr1	ENSEMBL_gcm37	exon	46646573	46646785	0.419610565630078	+	.	gene_id "ENSMUSG00000101337.7"; transcript_id "ENSMUSG00000101337.7_tx_10"; exon_id "chr1_46646573_46646785_+"; exonnum "23"; txlen "12481";
chr1	ENSEMBL_gcm37	exon	46646573	46646785	0.0446474976208576	+	.	gene_id "ENSMUSG00000101337.7"; transcript_id "ENSMUSG00000101337.7_tx_105"; exon_id "chr1_46646573_46646785_+"; exonnum "21"; txlen "11971";
chr1	ENSEMBL_gcm37	exon	46646573	46646785	0.0446474976208576	+	.	gene_id "ENSMUSG00000101337.7"; transcript_id "ENSMUSG00000101337.7_tx_106"; exon_id "chr1_46646573_46646785_+"; exonnum "21"; txlen "11740";
chr1	ENSEMBL_gcm37	exon	46646573	46646785	0.0438658620013431	+	.	gene_id "ENSMUSG00000101337.7"; transcript_id "ENSMUSG00000101337.7_tx_107"; exon_id "chr1_46646573_46646785_+"; exonnum "22"; txlen "12193";
chr1	ENSEMBL_gcm37	exon	46646573	46646785	0.0438658620013431	+	.	gene_id "ENSMUSG00000101337.7"; transcript_id "ENSMUSG00000101337.7_tx_108"; exon_id "chr1_46646573_46646785_+"; exonnum "22"; txlen "11962";
chr1	ENSEMBL_gcm37	exon	46646573	46646785	0.395958709933626	+	.	gene_id "ENSMUSG00000101337.7"; transcript_id "ENSMUSG00000101337.7_tx_11"; exon_id "chr1_46646573_46646785_+"; exonnum "23"; txlen "12250";
chr1	ENSEMBL_gcm37	exon	46646573	46646785	0.039251791985891	+	.	gene_id "ENSMUSG00000101337.7"; transcript_id "ENSMUSG00000101337.7_tx_110"; exon_id "chr1_46646573_46646785_+"; exonnum "21"; txlen "11812";
chr1	ENSEMBL_gcm37	exon	46646573	46646785	0.039251791985891	+	.	gene_id "ENSMUSG00000101337.7"; transcript_id "ENSMUSG00000101337.7_tx_111"; exon_id "chr1_46646573_46646785_+"; exonnum "21"; txlen "12043";
chr1	ENSEMBL_gcm37	exon	46646573	46646785	0.0390221504978499	+	.	gene_id "ENSMUSG00000101337.7"; transcript_id "ENSMUSG00000101337.7_tx_112"; exon_id "chr1_46646573_46646785_+"; exonnum "22"; txlen "12194";
chr1	ENSEMBL_gcm37	exon	46646573	46646785	0.0390221504978499	+	.	gene_id "ENSMUSG00000101337.7"; transcript_id "ENSMUSG00000101337.7_tx_113"; exon_id "chr1_46646573_46646785_+"; exonnum "22"; txlen "11963";
chr1	ENSEMBL_gcm37	exon	46646573	46646785	0.0364505033475523	+	.	gene_id "ENSMUSG00000101337.7"; transcript_id "ENSMUSG00000101337.7_tx_115"; exon_id "chr1_46646573_46646785_+"; exonnum "10"; txlen "10881";
chr1	ENSEMBL_gcm37	exon	46646573	46646785	0.0364505033475523	+	.	gene_id "ENSMUSG00000101337.7"; transcript_id "ENSMUSG00000101337.7_tx_116"; exon_id "chr1_46646573_46646785_+"; exonnum "10"; txlen "11030";
chr1	ENSEMBL_gcm37	exon	46646573	46646785	0.0364505033475523	+	.	gene_id "ENSMUSG00000101337.7"; transcript_id "ENSMUSG00000101337.7_tx_117"; exon_id "chr1_46646573_46646785_+"; exonnum "10"; txlen "10650";
chr1	ENSEMBL_gcm37	exon	46646573	46646785	0.0364505033475523	+	.	gene_id "ENSMUSG00000101337.7"; transcript_id "ENSMUSG00000101337.7_tx_118"; exon_id "chr1_46646573_46646785_+"; exonnum "10"; txlen "10799";
chr1	ENSEMBL_gcm37	exon	46646573	46646785	0.0303180641461591	+	.	gene_id "ENSMUSG00000101337.7"; transcript_id "ENSMUSG00000101337.7_tx_119"; exon_id "chr1_46646573_46646785_+"; exonnum "22"; txlen "12265";
chr1	ENSEMBL_gcm37	exon	46646573	46646785	0.0303180641461591	+	.	gene_id "ENSMUSG00000101337.7"; transcript_id "ENSMUSG00000101337.7_tx_120"; exon_id "chr1_46646573_46646785_+"; exonnum "22"; txlen "12034";
chr1	ENSEMBL_gcm37	exon	46646573	46646785	0.0282023140681594	+	.	gene_id "ENSMUSG00000101337.7"; transcript_id "ENSMUSG00000101337.7_tx_121"; exon_id "chr1_46646573_46646785_+"; exonnum "23"; txlen "12363";
chr1	ENSEMBL_gcm37	exon	46646573	46646785	0.0282023140681594	+	.	gene_id "ENSMUSG00000101337.7"; transcript_id "ENSMUSG00000101337.7_tx_122"; exon_id "chr1_46646573_46646785_+"; exonnum "23"; txlen "12435";
chr1	ENSEMBL_gcm37	exon	46646573	46646785	0.0282023140681594	+	.	gene_id "ENSMUSG00000101337.7"; transcript_id "ENSMUSG00000101337.7_tx_123"; exon_id "chr1_46646573_46646785_+"; exonnum "23"; txlen "12132";
chr1	ENSEMBL_gcm37	exon	46646573	46646785	0.0282023140681594	+	.	gene_id "ENSMUSG00000101337.7"; transcript_id "ENSMUSG00000101337.7_tx_124"; exon_id "chr1_46646573_46646785_+"; exonnum "23"; txlen "12204";
chr1	ENSEMBL_gcm37	exon	46646573	46646785	0.0264743113707057	+	.	gene_id "ENSMUSG00000101337.7"; transcript_id "ENSMUSG00000101337.7_tx_125"; exon_id "chr1_46646573_46646785_+"; exonnum "24"; txlen "12426";
chr1	ENSEMBL_gcm37	exon	46646573	46646785	0.0264743113707057	+	.	gene_id "ENSMUSG00000101337.7"; transcript_id "ENSMUSG00000101337.7_tx_126"; exon_id "chr1_46646573_46646785_+"; exonnum "24"; txlen "12498";
chr1	ENSEMBL_gcm37	exon	46646573	46646785	0.0264743113707057	+	.	gene_id "ENSMUSG00000101337.7"; transcript_id "ENSMUSG00000101337.7_tx_127"; exon_id "chr1_46646573_46646785_+"; exonnum "24"; txlen "12195";
chr1	ENSEMBL_gcm37	exon	46646573	46646785	0.0264743113707057	+	.	gene_id "ENSMUSG00000101337.7"; transcript_id "ENSMUSG00000101337.7_tx_128"; exon_id "chr1_46646573_46646785_+"; exonnum "24"; txlen "12267";
chr1	ENSEMBL_gcm37	exon	46646573	46646785	0.0250477492601193	+	.	gene_id "ENSMUSG00000101337.7"; transcript_id "ENSMUSG00000101337.7_tx_129"; exon_id "chr1_46646573_46646785_+"; exonnum "23"; txlen "12257";
chr1	ENSEMBL_gcm37	exon	46646573	46646785	0.0234629824657591	+	.	gene_id "ENSMUSG00000101337.7"; transcript_id "ENSMUSG00000101337.7_tx_130"; exon_id "chr1_46646573_46646785_+"; exonnum "22"; txlen "12037";
chr1	ENSEMBL_gcm37	exon	46646573	46646785	0.0234629824657591	+	.	gene_id "ENSMUSG00000101337.7"; transcript_id "ENSMUSG00000101337.7_tx_131"; exon_id "chr1_46646573_46646785_+"; exonnum "22"; txlen "11806";
chr1	ENSEMBL_gcm37	exon	46646573	46646785	0.0233461213798219	+	.	gene_id "ENSMUSG00000101337.7"; transcript_id "ENSMUSG00000101337.7_tx_132"; exon_id "chr1_46646573_46646785_+"; exonnum "23"; txlen "12026";
chr1	ENSEMBL_gcm37	exon	46646573	46646785	0.020789491193505	+	.	gene_id "ENSMUSG00000101337.7"; transcript_id "ENSMUSG00000101337.7_tx_133"; exon_id "chr1_46646573_46646785_+"; exonnum "22"; txlen "11864";
chr1	ENSEMBL_gcm37	exon	46646573	46646785	0.0204198908801553	+	.	gene_id "ENSMUSG00000101337.7"; transcript_id "ENSMUSG00000101337.7_tx_134"; exon_id "chr1_46646573_46646785_+"; exonnum "21"; txlen "12014";
chr1	ENSEMBL_gcm37	exon	46646573	46646785	0.0204198908801553	+	.	gene_id "ENSMUSG00000101337.7"; transcript_id "ENSMUSG00000101337.7_tx_135"; exon_id "chr1_46646573_46646785_+"; exonnum "21"; txlen "12086";
chr1	ENSEMBL_gcm37	exon	46646573	46646785	0.0204198908801553	+	.	gene_id "ENSMUSG00000101337.7"; transcript_id "ENSMUSG00000101337.7_tx_136"; exon_id "chr1_46646573_46646785_+"; exonnum "22"; txlen "12266";
chr1	ENSEMBL_gcm37	exon	46646573	46646785	0.0204198908801553	+	.	gene_id "ENSMUSG00000101337.7"; transcript_id "ENSMUSG00000101337.7_tx_137"; exon_id "chr1_46646573_46646785_+"; exonnum "21"; txlen "11783";
chr1	ENSEMBL_gcm37	exon	46646573	46646785	0.0204198908801553	+	.	gene_id "ENSMUSG00000101337.7"; transcript_id "ENSMUSG00000101337.7_tx_138"; exon_id "chr1_46646573_46646785_+"; exonnum "22"; txlen "12035";
chr1	ENSEMBL_gcm37	exon	46646573	46646785	0.0199541916384898	+	.	gene_id "ENSMUSG00000101337.7"; transcript_id "ENSMUSG00000101337.7_tx_140"; exon_id "chr1_46646573_46646785_+"; exonnum "23"; txlen "12286";
chr1	ENSEMBL_gcm37	exon	46646573	46646785	0.0186022596176945	+	.	gene_id "ENSMUSG00000101337.7"; transcript_id "ENSMUSG00000101337.7_tx_142"; exon_id "chr1_46646573_46646785_+"; exonnum "22"; txlen "12025";
chr1	ENSEMBL_gcm37	exon	46646573	46646785	0.0175508051769679	+	.	gene_id "ENSMUSG00000101337.7"; transcript_id "ENSMUSG00000101337.7_tx_143"; exon_id "chr1_46646573_46646785_+"; exonnum "23"; txlen "12055";
chr1	ENSEMBL_gcm37	exon	46646573	46646785	0.0175177828006912	+	.	gene_id "ENSMUSG00000101337.7"; transcript_id "ENSMUSG00000101337.7_tx_144"; exon_id "chr1_46646573_46646785_+"; exonnum "23"; txlen "12158";
chr1	ENSEMBL_gcm37	exon	46646573	46646785	0.0175177828006912	+	.	gene_id "ENSMUSG00000101337.7"; transcript_id "ENSMUSG00000101337.7_tx_145"; exon_id "chr1_46646573_46646785_+"; exonnum "23"; txlen "11927";
chr1	ENSEMBL_gcm37	exon	46646573	46646785	0.0169250616084518	+	.	gene_id "ENSMUSG00000101337.7"; transcript_id "ENSMUSG00000101337.7_tx_146"; exon_id "chr1_46646573_46646785_+"; exonnum "22"; txlen "11969";
chr1	ENSEMBL_gcm37	exon	46646573	46646785	0.0169006317373971	+	.	gene_id "ENSMUSG00000101337.7"; transcript_id "ENSMUSG00000101337.7_tx_147"; exon_id "chr1_46646573_46646785_+"; exonnum "23"; txlen "12088";
chr1	ENSEMBL_gcm37	exon	46646573	46646785	0.0169006317373971	+	.	gene_id "ENSMUSG00000101337.7"; transcript_id "ENSMUSG00000101337.7_tx_148"; exon_id "chr1_46646573_46646785_+"; exonnum "22"; txlen "11794";
chr1	ENSEMBL_gcm37	exon	46646573	46646785	0.0169006317373971	+	.	gene_id "ENSMUSG00000101337.7"; transcript_id "ENSMUSG00000101337.7_tx_149"; exon_id "chr1_46646573_46646785_+"; exonnum "23"; txlen "11857";
chr1	ENSEMBL_gcm37	exon	46646573	46646785	0.0162865088190517	+	.	gene_id "ENSMUSG00000101337.7"; transcript_id "ENSMUSG00000101337.7_tx_150"; exon_id "chr1_46646573_46646785_+"; exonnum "22"; txlen "11926";
chr1	ENSEMBL_gcm37	exon	46646573	46646785	0.0162865088190517	+	.	gene_id "ENSMUSG00000101337.7"; transcript_id "ENSMUSG00000101337.7_tx_151"; exon_id "chr1_46646573_46646785_+"; exonnum "22"; txlen "11695";
chr1	ENSEMBL_gcm37	exon	46646573	46646785	0.01446614910582	+	.	gene_id "ENSMUSG00000101337.7"; transcript_id "ENSMUSG00000101337.7_tx_152"; exon_id "chr1_46646573_46646785_+"; exonnum "21"; txlen "12244";
chr1	ENSEMBL_gcm37	exon	46646573	46646785	0.01446614910582	+	.	gene_id "ENSMUSG00000101337.7"; transcript_id "ENSMUSG00000101337.7_tx_153"; exon_id "chr1_46646573_46646785_+"; exonnum "21"; txlen "12013";
chr1	ENSEMBL_gcm37	exon	46646573	46646785	0.0138398321257759	+	.	gene_id "ENSMUSG00000101337.7"; transcript_id "ENSMUSG00000101337.7_tx_154"; exon_id "chr1_46646573_46646785_+"; exonnum "23"; txlen "11989";
chr1	ENSEMBL_gcm37	exon	46646573	46646785	0.0138398321257759	+	.	gene_id "ENSMUSG00000101337.7"; transcript_id "ENSMUSG00000101337.7_tx_155"; exon_id "chr1_46646573_46646785_+"; exonnum "23"; txlen "11758";
chr1	ENSEMBL_gcm37	exon	46646573	46646785	0.0129948849972172	+	.	gene_id "ENSMUSG00000101337.7"; transcript_id "ENSMUSG00000101337.7_tx_156"; exon_id "chr1_46646573_46646785_+"; exonnum "22"; txlen "11738";
chr1	ENSEMBL_gcm37	exon	46646573	46646785	0.0116990809202029	+	.	gene_id "ENSMUSG00000101337.7"; transcript_id "ENSMUSG00000101337.7_tx_158"; exon_id "chr1_46646573_46646785_+"; exonnum "22"; txlen "10068";
chr1	ENSEMBL_gcm37	exon	46646573	46646785	0.0116990809202029	+	.	gene_id "ENSMUSG00000101337.7"; transcript_id "ENSMUSG00000101337.7_tx_159"; exon_id "chr1_46646573_46646785_+"; exonnum "22"; txlen "9912";
chr1	ENSEMBL_gcm37	exon	46646573	46646785	0.325643938482266	+	.	gene_id "ENSMUSG00000101337.7"; transcript_id "ENSMUSG00000101337.7_tx_16"; exon_id "chr1_46646573_46646785_+"; exonnum "23"; txlen "12524";
chr1	ENSEMBL_gcm37	exon	46646573	46646785	0.00663030268559021	+	.	gene_id "ENSMUSG00000101337.7"; transcript_id "ENSMUSG00000101337.7_tx_160"; exon_id "chr1_46646573_46646785_+"; exonnum "25"; txlen "12725";
chr1	ENSEMBL_gcm37	exon	46646573	46646785	0.325643938482266	+	.	gene_id "ENSMUSG00000101337.7"; transcript_id "ENSMUSG00000101337.7_tx_17"; exon_id "chr1_46646573_46646785_+"; exonnum "23"; txlen "12293";
chr1	ENSEMBL_gcm37	exon	46646573	46646785	0.32166523747175	+	.	gene_id "ENSMUSG00000101337.7"; transcript_id "ENSMUSG00000101337.7_tx_18"; exon_id "chr1_46646573_46646785_+"; exonnum "23"; txlen "12622";
chr1	ENSEMBL_gcm37	exon	46646573	46646785	0.32166523747175	+	.	gene_id "ENSMUSG00000101337.7"; transcript_id "ENSMUSG00000101337.7_tx_19"; exon_id "chr1_46646573_46646785_+"; exonnum "23"; txlen "12391";
chr1	ENSEMBL_gcm37	exon	46646573	46646785	0.658153326748601	+	.	gene_id "ENSMUSG00000101337.7"; transcript_id "ENSMUSG00000101337.7_tx_2"; exon_id "chr1_46646573_46646785_+"; exonnum "10"; txlen "10783";
chr1	ENSEMBL_gcm37	exon	46646573	46646785	0.306081658287108	+	.	gene_id "ENSMUSG00000101337.7"; transcript_id "ENSMUSG00000101337.7_tx_26"; exon_id "chr1_46646573_46646785_+"; exonnum "23"; txlen "12630";
chr1	ENSEMBL_gcm37	exon	46646573	46646785	0.306081658287108	+	.	gene_id "ENSMUSG00000101337.7"; transcript_id "ENSMUSG00000101337.7_tx_27"; exon_id "chr1_46646573_46646785_+"; exonnum "23"; txlen "12399";
chr1	ENSEMBL_gcm37	exon	46646573	46646785	0.287160173729946	+	.	gene_id "ENSMUSG00000101337.7"; transcript_id "ENSMUSG00000101337.7_tx_28"; exon_id "chr1_46646573_46646785_+"; exonnum "22"; txlen "12418";
chr1	ENSEMBL_gcm37	exon	46646573	46646785	0.287160173729946	+	.	gene_id "ENSMUSG00000101337.7"; transcript_id "ENSMUSG00000101337.7_tx_29"; exon_id "chr1_46646573_46646785_+"; exonnum "22"; txlen "12567";
chr1	ENSEMBL_gcm37	exon	46646573	46646785	0.287160173729946	+	.	gene_id "ENSMUSG00000101337.7"; transcript_id "ENSMUSG00000101337.7_tx_30"; exon_id "chr1_46646573_46646785_+"; exonnum "22"; txlen "12187";
chr1	ENSEMBL_gcm37	exon	46646573	46646785	0.287160173729946	+	.	gene_id "ENSMUSG00000101337.7"; transcript_id "ENSMUSG00000101337.7_tx_31"; exon_id "chr1_46646573_46646785_+"; exonnum "22"; txlen "12336";
chr1	ENSEMBL_gcm37	exon	46646573	46646785	0.269631154939555	+	.	gene_id "ENSMUSG00000101337.7"; transcript_id "ENSMUSG00000101337.7_tx_37"; exon_id "chr1_46646573_46646785_+"; exonnum "23"; txlen "12673";
chr1	ENSEMBL_gcm37	exon	46646573	46646785	0.269631154939555	+	.	gene_id "ENSMUSG00000101337.7"; transcript_id "ENSMUSG00000101337.7_tx_38"; exon_id "chr1_46646573_46646785_+"; exonnum "23"; txlen "12442";
chr1	ENSEMBL_gcm37	exon	46646573	46646785	0.269631154939555	+	.	gene_id "ENSMUSG00000101337.7"; transcript_id "ENSMUSG00000101337.7_tx_39"; exon_id "chr1_46646573_46646785_+"; exonnum "23"; txlen "12771";
chr1	ENSEMBL_gcm37	exon	46646573	46646785	0.524561127464006	+	.	gene_id "ENSMUSG00000101337.7"; transcript_id "ENSMUSG00000101337.7_tx_4"; exon_id "chr1_46646573_46646785_+"; exonnum "23"; txlen "12532";
chr1	ENSEMBL_gcm37	exon	46646573	46646785	0.269631154939555	+	.	gene_id "ENSMUSG00000101337.7"; transcript_id "ENSMUSG00000101337.7_tx_40"; exon_id "chr1_46646573_46646785_+"; exonnum "23"; txlen "12540";
chr1	ENSEMBL_gcm37	exon	46646573	46646785	0.254929972524451	+	.	gene_id "ENSMUSG00000101337.7"; transcript_id "ENSMUSG00000101337.7_tx_42"; exon_id "chr1_46646573_46646785_+"; exonnum "10"; txlen "10932";
chr1	ENSEMBL_gcm37	exon	46646573	46646785	0.254929972524451	+	.	gene_id "ENSMUSG00000101337.7"; transcript_id "ENSMUSG00000101337.7_tx_43"; exon_id "chr1_46646573_46646785_+"; exonnum "10"; txlen "10701";
chr1	ENSEMBL_gcm37	exon	46646573	46646785	0.250709670382394	+	.	gene_id "ENSMUSG00000101337.7"; transcript_id "ENSMUSG00000101337.7_tx_44"; exon_id "chr1_46646573_46646785_+"; exonnum "22"; txlen "12610";
chr1	ENSEMBL_gcm37	exon	46646573	46646785	0.250709670382394	+	.	gene_id "ENSMUSG00000101337.7"; transcript_id "ENSMUSG00000101337.7_tx_45"; exon_id "chr1_46646573_46646785_+"; exonnum "22"; txlen "12559";
chr1	ENSEMBL_gcm37	exon	46646573	46646785	0.250709670382394	+	.	gene_id "ENSMUSG00000101337.7"; transcript_id "ENSMUSG00000101337.7_tx_46"; exon_id "chr1_46646573_46646785_+"; exonnum "22"; txlen "12379";
chr1	ENSEMBL_gcm37	exon	46646573	46646785	0.250709670382394	+	.	gene_id "ENSMUSG00000101337.7"; transcript_id "ENSMUSG00000101337.7_tx_47"; exon_id "chr1_46646573_46646785_+"; exonnum "22"; txlen "12708";
chr1	ENSEMBL_gcm37	exon	46646573	46646785	0.250709670382394	+	.	gene_id "ENSMUSG00000101337.7"; transcript_id "ENSMUSG00000101337.7_tx_48"; exon_id "chr1_46646573_46646785_+"; exonnum "22"; txlen "12328";
chr1	ENSEMBL_gcm37	exon	46646573	46646785	0.250709670382394	+	.	gene_id "ENSMUSG00000101337.7"; transcript_id "ENSMUSG00000101337.7_tx_49"; exon_id "chr1_46646573_46646785_+"; exonnum "22"; txlen "12477";
chr1	ENSEMBL_gcm37	exon	46646573	46646785	0.524561127464006	+	.	gene_id "ENSMUSG00000101337.7"; transcript_id "ENSMUSG00000101337.7_tx_5"; exon_id "chr1_46646573_46646785_+"; exonnum "23"; txlen "12301";
chr1	ENSEMBL_gcm37	exon	46646573	46646785	0.224180174793752	+	.	gene_id "ENSMUSG00000101337.7"; transcript_id "ENSMUSG00000101337.7_tx_59"; exon_id "chr1_46646573_46646785_+"; exonnum "22"; txlen "12151";
chr1	ENSEMBL_gcm37	exon	46646573	46646785	0.505639642906845	+	.	gene_id "ENSMUSG00000101337.7"; transcript_id "ENSMUSG00000101337.7_tx_6"; exon_id "chr1_46646573_46646785_+"; exonnum "22"; txlen "12469";
chr1	ENSEMBL_gcm37	exon	46646573	46646785	0.152986608342449	+	.	gene_id "ENSMUSG00000101337.7"; transcript_id "ENSMUSG00000101337.7_tx_64"; exon_id "chr1_46646573_46646785_+"; exonnum "23"; txlen "12214";
chr1	ENSEMBL_gcm37	exon	46646573	46646785	0.150414109208655	+	.	gene_id "ENSMUSG00000101337.7"; transcript_id "ENSMUSG00000101337.7_tx_65"; exon_id "chr1_46646573_46646785_+"; exonnum "23"; txlen "11983";
chr1	ENSEMBL_gcm37	exon	46646573	46646785	0.139359448925755	+	.	gene_id "ENSMUSG00000101337.7"; transcript_id "ENSMUSG00000101337.7_tx_68"; exon_id "chr1_46646573_46646785_+"; exonnum "10"; txlen "10499";
chr1	ENSEMBL_gcm37	exon	46646573	46646785	0.137169569471975	+	.	gene_id "ENSMUSG00000101337.7"; transcript_id "ENSMUSG00000101337.7_tx_69"; exon_id "chr1_46646573_46646785_+"; exonnum "22"; txlen "11920";
chr1	ENSEMBL_gcm37	exon	46646573	46646785	0.505639642906845	+	.	gene_id "ENSMUSG00000101337.7"; transcript_id "ENSMUSG00000101337.7_tx_7"; exon_id "chr1_46646573_46646785_+"; exonnum "22"; txlen "12238";
chr1	ENSEMBL_gcm37	exon	46646573	46646785	0.499448437359169	+	.	gene_id "ENSMUSG00000101337.7"; transcript_id "ENSMUSG00000101337.7_tx_8"; exon_id "chr1_46646573_46646785_+"; exonnum "10"; txlen "10552";
chr1	ENSEMBL_gcm37	exon	46646573	46646785	0.113025716799801	+	.	gene_id "ENSMUSG00000101337.7"; transcript_id "ENSMUSG00000101337.7_tx_81"; exon_id "chr1_46646573_46646785_+"; exonnum "23"; txlen "12227";
chr1	ENSEMBL_gcm37	exon	46646573	46646785	0.113025716799801	+	.	gene_id "ENSMUSG00000101337.7"; transcript_id "ENSMUSG00000101337.7_tx_82"; exon_id "chr1_46646573_46646785_+"; exonnum "23"; txlen "11996";
chr1	ENSEMBL_gcm37	exon	46646573	46646785	0.10406816506439	+	.	gene_id "ENSMUSG00000101337.7"; transcript_id "ENSMUSG00000101337.7_tx_83"; exon_id "chr1_46646573_46646785_+"; exonnum "23"; txlen "12376";
chr1	ENSEMBL_gcm37	exon	46646573	46646785	0.10406816506439	+	.	gene_id "ENSMUSG00000101337.7"; transcript_id "ENSMUSG00000101337.7_tx_84"; exon_id "chr1_46646573_46646785_+"; exonnum "22"; txlen "12262";
chr1	ENSEMBL_gcm37	exon	46646573	46646785	0.10406816506439	+	.	gene_id "ENSMUSG00000101337.7"; transcript_id "ENSMUSG00000101337.7_tx_85"; exon_id "chr1_46646573_46646785_+"; exonnum "23"; txlen "12325";
chr1	ENSEMBL_gcm37	exon	46646573	46646785	0.10406816506439	+	.	gene_id "ENSMUSG00000101337.7"; transcript_id "ENSMUSG00000101337.7_tx_86"; exon_id "chr1_46646573_46646785_+"; exonnum "22"; txlen "12305";
chr1	ENSEMBL_gcm37	exon	46646573	46646785	0.10406816506439	+	.	gene_id "ENSMUSG00000101337.7"; transcript_id "ENSMUSG00000101337.7_tx_87"; exon_id "chr1_46646573_46646785_+"; exonnum "23"; txlen "12368";
chr1	ENSEMBL_gcm37	exon	46646573	46646785	0.10406816506439	+	.	gene_id "ENSMUSG00000101337.7"; transcript_id "ENSMUSG00000101337.7_tx_88"; exon_id "chr1_46646573_46646785_+"; exonnum "23"; txlen "12145";
chr1	ENSEMBL_gcm37	exon	46646573	46646785	0.10406816506439	+	.	gene_id "ENSMUSG00000101337.7"; transcript_id "ENSMUSG00000101337.7_tx_89"; exon_id "chr1_46646573_46646785_+"; exonnum "23"; txlen "12137";
chr1	ENSEMBL_gcm37	exon	46646573	46646785	0.0944957745549949	+	.	gene_id "ENSMUSG00000101337.7"; transcript_id "ENSMUSG00000101337.7_tx_91"; exon_id "chr1_46646573_46646785_+"; exonnum "23"; txlen "12455";
chr1	ENSEMBL_gcm37	exon	46646573	46646785	0.0944957745549949	+	.	gene_id "ENSMUSG00000101337.7"; transcript_id "ENSMUSG00000101337.7_tx_92"; exon_id "chr1_46646573_46646785_+"; exonnum "23"; txlen "12224";
chr1	ENSEMBL_gcm37	exon	46646573	46646785	0.0872727531462666	+	.	gene_id "ENSMUSG00000101337.7"; transcript_id "ENSMUSG00000101337.7_tx_93"; exon_id "chr1_46646573_46646785_+"; exonnum "23"; txlen "12355";
chr1	ENSEMBL_gcm37	exon	46646573	46646785	0.0851466805072281	+	.	gene_id "ENSMUSG00000101337.7"; transcript_id "ENSMUSG00000101337.7_tx_94"; exon_id "chr1_46646573_46646785_+"; exonnum "23"; txlen "12124";
chr1	ENSEMBL_gcm37	exon	46646573	46646785	0.0846110939906369	+	.	gene_id "ENSMUSG00000101337.7"; transcript_id "ENSMUSG00000101337.7_tx_96"; exon_id "chr1_46646573_46646785_+"; exonnum "10"; txlen "10268";
chr1	ENSEMBL_gcm37	exon	46646573	46646785	0.072134565352017	+	.	gene_id "ENSMUSG00000101337.7"; transcript_id "ENSMUSG00000101337.7_tx_98"; exon_id "chr1_46646573_46646785_+"; exonnum "22"; txlen "12223";
chr1	ENSEMBL_gcm37	exon	46646573	46646785	0.0716849752159865	+	.	gene_id "ENSMUSG00000101337.7"; transcript_id "ENSMUSG00000101337.7_tx_99"; exon_id "chr1_46646573_46646785_+"; exonnum "22"; txlen "11992";
chr1	HAVANA	exon	46648046	46648155	0	+	.	gene_id "ENSMUSG00000101337.7"; transcript_id "ENSMUST00000189749.7"; gene_type "protein_coding"; gene_name "Dnah7c"; transcript_type "protein_coding"; transcript_name "Dnah7c-204"; exon_number 24; exon_id "ENSMUSE00001333179.2"; level 1; protein_id "ENSMUSP00000140430.2"; transcript_support_level "5"; mgi_id "MGI:3639762"; tag "CAGE_supported_TSS"; tag "not_organism_supported"; tag "basic"; tag "Ensembl_canonical"; tag "GENCODE_Primary"; tag "appris_principal_1"; tag "exp_conf"; tag "CCDS"; ccdsid "CCDS78579.1"; havana_gene "OTTMUSG00000046664.1"; havana_transcript "OTTMUST00000121266.1";
chr1	HAVANA	CDS	46648046	46648155	0	+	0	gene_id "ENSMUSG00000101337.7"; transcript_id "ENSMUST00000189749.7"; gene_type "protein_coding"; gene_name "Dnah7c"; transcript_type "protein_coding"; transcript_name "Dnah7c-204"; exon_number 24; exon_id "ENSMUSE00001333179.2"; level 1; protein_id "ENSMUSP00000140430.2"; transcript_support_level "5"; mgi_id "MGI:3639762"; tag "CAGE_supported_TSS"; tag "not_organism_supported"; tag "basic"; tag "Ensembl_canonical"; tag "GENCODE_Primary"; tag "appris_principal_1"; tag "exp_conf"; tag "CCDS"; ccdsid "CCDS78579.1"; havana_gene "OTTMUSG00000046664.1"; havana_transcript "OTTMUST00000121266.1";
chr1	ENSEMBL_gcm37	exon	46648046	46648155	1.40454716630358	+	.	gene_id "ENSMUSG00000101337.7"; transcript_id "ENSMUSG00000101337.7_tx_1"; exon_id "chr1_46648046_46648155_+"; exonnum "24"; txlen "12152";
chr1	ENSEMBL_gcm37	exon	46648046	46648155	0.419610565630078	+	.	gene_id "ENSMUSG00000101337.7"; transcript_id "ENSMUSG00000101337.7_tx_10"; exon_id "chr1_46648046_46648155_+"; exonnum "24"; txlen "12481";
chr1	ENSEMBL_gcm37	exon	46648046	46648155	0.0446474976208576	+	.	gene_id "ENSMUSG00000101337.7"; transcript_id "ENSMUSG00000101337.7_tx_105"; exon_id "chr1_46648046_46648155_+"; exonnum "22"; txlen "11971";
chr1	ENSEMBL_gcm37	exon	46648046	46648155	0.0446474976208576	+	.	gene_id "ENSMUSG00000101337.7"; transcript_id "ENSMUSG00000101337.7_tx_106"; exon_id "chr1_46648046_46648155_+"; exonnum "22"; txlen "11740";
chr1	ENSEMBL_gcm37	exon	46648046	46648155	0.0438658620013431	+	.	gene_id "ENSMUSG00000101337.7"; transcript_id "ENSMUSG00000101337.7_tx_107"; exon_id "chr1_46648046_46648155_+"; exonnum "23"; txlen "12193";
chr1	ENSEMBL_gcm37	exon	46648046	46648155	0.0438658620013431	+	.	gene_id "ENSMUSG00000101337.7"; transcript_id "ENSMUSG00000101337.7_tx_108"; exon_id "chr1_46648046_46648155_+"; exonnum "23"; txlen "11962";
chr1	ENSEMBL_gcm37	exon	46648046	46648155	0.395958709933626	+	.	gene_id "ENSMUSG00000101337.7"; transcript_id "ENSMUSG00000101337.7_tx_11"; exon_id "chr1_46648046_46648155_+"; exonnum "24"; txlen "12250";
chr1	ENSEMBL_gcm37	exon	46648046	46648155	0.039251791985891	+	.	gene_id "ENSMUSG00000101337.7"; transcript_id "ENSMUSG00000101337.7_tx_110"; exon_id "chr1_46648046_46648155_+"; exonnum "22"; txlen "11812";
chr1	ENSEMBL_gcm37	exon	46648046	46648155	0.039251791985891	+	.	gene_id "ENSMUSG00000101337.7"; transcript_id "ENSMUSG00000101337.7_tx_111"; exon_id "chr1_46648046_46648155_+"; exonnum "22"; txlen "12043";
chr1	ENSEMBL_gcm37	exon	46648046	46648155	0.0390221504978499	+	.	gene_id "ENSMUSG00000101337.7"; transcript_id "ENSMUSG00000101337.7_tx_112"; exon_id "chr1_46648046_46648155_+"; exonnum "23"; txlen "12194";
chr1	ENSEMBL_gcm37	exon	46648046	46648155	0.0390221504978499	+	.	gene_id "ENSMUSG00000101337.7"; transcript_id "ENSMUSG00000101337.7_tx_113"; exon_id "chr1_46648046_46648155_+"; exonnum "23"; txlen "11963";
chr1	ENSEMBL_gcm37	exon	46648046	46648155	0.0364505033475523	+	.	gene_id "ENSMUSG00000101337.7"; transcript_id "ENSMUSG00000101337.7_tx_115"; exon_id "chr1_46648046_46648155_+"; exonnum "11"; txlen "10881";
chr1	ENSEMBL_gcm37	exon	46648046	46648155	0.0364505033475523	+	.	gene_id "ENSMUSG00000101337.7"; transcript_id "ENSMUSG00000101337.7_tx_116"; exon_id "chr1_46648046_46648155_+"; exonnum "11"; txlen "11030";
chr1	ENSEMBL_gcm37	exon	46648046	46648155	0.0364505033475523	+	.	gene_id "ENSMUSG00000101337.7"; transcript_id "ENSMUSG00000101337.7_tx_117"; exon_id "chr1_46648046_46648155_+"; exonnum "11"; txlen "10650";
chr1	ENSEMBL_gcm37	exon	46648046	46648155	0.0364505033475523	+	.	gene_id "ENSMUSG00000101337.7"; transcript_id "ENSMUSG00000101337.7_tx_118"; exon_id "chr1_46648046_46648155_+"; exonnum "11"; txlen "10799";
chr1	ENSEMBL_gcm37	exon	46648046	46648155	0.0303180641461591	+	.	gene_id "ENSMUSG00000101337.7"; transcript_id "ENSMUSG00000101337.7_tx_119"; exon_id "chr1_46648046_46648155_+"; exonnum "23"; txlen "12265";
chr1	ENSEMBL_gcm37	exon	46648046	46648155	0.0303180641461591	+	.	gene_id "ENSMUSG00000101337.7"; transcript_id "ENSMUSG00000101337.7_tx_120"; exon_id "chr1_46648046_46648155_+"; exonnum "23"; txlen "12034";
chr1	ENSEMBL_gcm37	exon	46648046	46648155	0.0282023140681594	+	.	gene_id "ENSMUSG00000101337.7"; transcript_id "ENSMUSG00000101337.7_tx_121"; exon_id "chr1_46648046_46648155_+"; exonnum "24"; txlen "12363";
chr1	ENSEMBL_gcm37	exon	46648046	46648155	0.0282023140681594	+	.	gene_id "ENSMUSG00000101337.7"; transcript_id "ENSMUSG00000101337.7_tx_122"; exon_id "chr1_46648046_46648155_+"; exonnum "24"; txlen "12435";
chr1	ENSEMBL_gcm37	exon	46648046	46648155	0.0282023140681594	+	.	gene_id "ENSMUSG00000101337.7"; transcript_id "ENSMUSG00000101337.7_tx_123"; exon_id "chr1_46648046_46648155_+"; exonnum "24"; txlen "12132";
chr1	ENSEMBL_gcm37	exon	46648046	46648155	0.0282023140681594	+	.	gene_id "ENSMUSG00000101337.7"; transcript_id "ENSMUSG00000101337.7_tx_124"; exon_id "chr1_46648046_46648155_+"; exonnum "24"; txlen "12204";
chr1	ENSEMBL_gcm37	exon	46648046	46648155	0.0264743113707057	+	.	gene_id "ENSMUSG00000101337.7"; transcript_id "ENSMUSG00000101337.7_tx_125"; exon_id "chr1_46648046_46648155_+"; exonnum "25"; txlen "12426";
chr1	ENSEMBL_gcm37	exon	46648046	46648155	0.0264743113707057	+	.	gene_id "ENSMUSG00000101337.7"; transcript_id "ENSMUSG00000101337.7_tx_126"; exon_id "chr1_46648046_46648155_+"; exonnum "25"; txlen "12498";
chr1	ENSEMBL_gcm37	exon	46648046	46648155	0.0264743113707057	+	.	gene_id "ENSMUSG00000101337.7"; transcript_id "ENSMUSG00000101337.7_tx_127"; exon_id "chr1_46648046_46648155_+"; exonnum "25"; txlen "12195";
chr1	ENSEMBL_gcm37	exon	46648046	46648155	0.0264743113707057	+	.	gene_id "ENSMUSG00000101337.7"; transcript_id "ENSMUSG00000101337.7_tx_128"; exon_id "chr1_46648046_46648155_+"; exonnum "25"; txlen "12267";
chr1	ENSEMBL_gcm37	exon	46648046	46648155	0.0250477492601193	+	.	gene_id "ENSMUSG00000101337.7"; transcript_id "ENSMUSG00000101337.7_tx_129"; exon_id "chr1_46648046_46648155_+"; exonnum "24"; txlen "12257";
chr1	ENSEMBL_gcm37	exon	46648046	46648155	0.0234629824657591	+	.	gene_id "ENSMUSG00000101337.7"; transcript_id "ENSMUSG00000101337.7_tx_130"; exon_id "chr1_46648046_46648155_+"; exonnum "23"; txlen "12037";
chr1	ENSEMBL_gcm37	exon	46648046	46648155	0.0234629824657591	+	.	gene_id "ENSMUSG00000101337.7"; transcript_id "ENSMUSG00000101337.7_tx_131"; exon_id "chr1_46648046_46648155_+"; exonnum "23"; txlen "11806";
chr1	ENSEMBL_gcm37	exon	46648046	46648155	0.0233461213798219	+	.	gene_id "ENSMUSG00000101337.7"; transcript_id "ENSMUSG00000101337.7_tx_132"; exon_id "chr1_46648046_46648155_+"; exonnum "24"; txlen "12026";
chr1	ENSEMBL_gcm37	exon	46648046	46648155	0.020789491193505	+	.	gene_id "ENSMUSG00000101337.7"; transcript_id "ENSMUSG00000101337.7_tx_133"; exon_id "chr1_46648046_46648155_+"; exonnum "23"; txlen "11864";
chr1	ENSEMBL_gcm37	exon	46648046	46648155	0.0204198908801553	+	.	gene_id "ENSMUSG00000101337.7"; transcript_id "ENSMUSG00000101337.7_tx_134"; exon_id "chr1_46648046_46648155_+"; exonnum "22"; txlen "12014";
chr1	ENSEMBL_gcm37	exon	46648046	46648155	0.0204198908801553	+	.	gene_id "ENSMUSG00000101337.7"; transcript_id "ENSMUSG00000101337.7_tx_135"; exon_id "chr1_46648046_46648155_+"; exonnum "22"; txlen "12086";
chr1	ENSEMBL_gcm37	exon	46648046	46648155	0.0204198908801553	+	.	gene_id "ENSMUSG00000101337.7"; transcript_id "ENSMUSG00000101337.7_tx_136"; exon_id "chr1_46648046_46648155_+"; exonnum "23"; txlen "12266";
chr1	ENSEMBL_gcm37	exon	46648046	46648155	0.0204198908801553	+	.	gene_id "ENSMUSG00000101337.7"; transcript_id "ENSMUSG00000101337.7_tx_137"; exon_id "chr1_46648046_46648155_+"; exonnum "22"; txlen "11783";
chr1	ENSEMBL_gcm37	exon	46648046	46648155	0.0204198908801553	+	.	gene_id "ENSMUSG00000101337.7"; transcript_id "ENSMUSG00000101337.7_tx_138"; exon_id "chr1_46648046_46648155_+"; exonnum "23"; txlen "12035";
chr1	ENSEMBL_gcm37	exon	46648046	46648155	0.0199541916384898	+	.	gene_id "ENSMUSG00000101337.7"; transcript_id "ENSMUSG00000101337.7_tx_140"; exon_id "chr1_46648046_46648155_+"; exonnum "24"; txlen "12286";
chr1	ENSEMBL_gcm37	exon	46648046	46648155	0.0186022596176945	+	.	gene_id "ENSMUSG00000101337.7"; transcript_id "ENSMUSG00000101337.7_tx_142"; exon_id "chr1_46648046_46648155_+"; exonnum "23"; txlen "12025";
chr1	ENSEMBL_gcm37	exon	46648046	46648155	0.0175508051769679	+	.	gene_id "ENSMUSG00000101337.7"; transcript_id "ENSMUSG00000101337.7_tx_143"; exon_id "chr1_46648046_46648155_+"; exonnum "24"; txlen "12055";
chr1	ENSEMBL_gcm37	exon	46648046	46648155	0.0175177828006912	+	.	gene_id "ENSMUSG00000101337.7"; transcript_id "ENSMUSG00000101337.7_tx_144"; exon_id "chr1_46648046_46648155_+"; exonnum "24"; txlen "12158";
chr1	ENSEMBL_gcm37	exon	46648046	46648155	0.0175177828006912	+	.	gene_id "ENSMUSG00000101337.7"; transcript_id "ENSMUSG00000101337.7_tx_145"; exon_id "chr1_46648046_46648155_+"; exonnum "24"; txlen "11927";
chr1	ENSEMBL_gcm37	exon	46648046	46648155	0.0169250616084518	+	.	gene_id "ENSMUSG00000101337.7"; transcript_id "ENSMUSG00000101337.7_tx_146"; exon_id "chr1_46648046_46648155_+"; exonnum "23"; txlen "11969";
chr1	ENSEMBL_gcm37	exon	46648046	46648155	0.0169006317373971	+	.	gene_id "ENSMUSG00000101337.7"; transcript_id "ENSMUSG00000101337.7_tx_147"; exon_id "chr1_46648046_46648155_+"; exonnum "24"; txlen "12088";
chr1	ENSEMBL_gcm37	exon	46648046	46648155	0.0169006317373971	+	.	gene_id "ENSMUSG00000101337.7"; transcript_id "ENSMUSG00000101337.7_tx_148"; exon_id "chr1_46648046_46648155_+"; exonnum "23"; txlen "11794";
chr1	ENSEMBL_gcm37	exon	46648046	46648155	0.0169006317373971	+	.	gene_id "ENSMUSG00000101337.7"; transcript_id "ENSMUSG00000101337.7_tx_149"; exon_id "chr1_46648046_46648155_+"; exonnum "24"; txlen "11857";
chr1	ENSEMBL_gcm37	exon	46648046	46648155	0.0162865088190517	+	.	gene_id "ENSMUSG00000101337.7"; transcript_id "ENSMUSG00000101337.7_tx_150"; exon_id "chr1_46648046_46648155_+"; exonnum "23"; txlen "11926";
chr1	ENSEMBL_gcm37	exon	46648046	46648155	0.0162865088190517	+	.	gene_id "ENSMUSG00000101337.7"; transcript_id "ENSMUSG00000101337.7_tx_151"; exon_id "chr1_46648046_46648155_+"; exonnum "23"; txlen "11695";
chr1	ENSEMBL_gcm37	exon	46648046	46648155	0.01446614910582	+	.	gene_id "ENSMUSG00000101337.7"; transcript_id "ENSMUSG00000101337.7_tx_152"; exon_id "chr1_46648046_46648155_+"; exonnum "22"; txlen "12244";
chr1	ENSEMBL_gcm37	exon	46648046	46648155	0.01446614910582	+	.	gene_id "ENSMUSG00000101337.7"; transcript_id "ENSMUSG00000101337.7_tx_153"; exon_id "chr1_46648046_46648155_+"; exonnum "22"; txlen "12013";
chr1	ENSEMBL_gcm37	exon	46648046	46648155	0.0138398321257759	+	.	gene_id "ENSMUSG00000101337.7"; transcript_id "ENSMUSG00000101337.7_tx_154"; exon_id "chr1_46648046_46648155_+"; exonnum "24"; txlen "11989";
chr1	ENSEMBL_gcm37	exon	46648046	46648155	0.0138398321257759	+	.	gene_id "ENSMUSG00000101337.7"; transcript_id "ENSMUSG00000101337.7_tx_155"; exon_id "chr1_46648046_46648155_+"; exonnum "24"; txlen "11758";
chr1	ENSEMBL_gcm37	exon	46648046	46648155	0.0129948849972172	+	.	gene_id "ENSMUSG00000101337.7"; transcript_id "ENSMUSG00000101337.7_tx_156"; exon_id "chr1_46648046_46648155_+"; exonnum "23"; txlen "11738";
chr1	ENSEMBL_gcm37	exon	46648046	46648155	0.0116990809202029	+	.	gene_id "ENSMUSG00000101337.7"; transcript_id "ENSMUSG00000101337.7_tx_158"; exon_id "chr1_46648046_46648155_+"; exonnum "23"; txlen "10068";
chr1	ENSEMBL_gcm37	exon	46648046	46648155	0.0116990809202029	+	.	gene_id "ENSMUSG00000101337.7"; transcript_id "ENSMUSG00000101337.7_tx_159"; exon_id "chr1_46648046_46648155_+"; exonnum "23"; txlen "9912";
chr1	ENSEMBL_gcm37	exon	46648046	46648155	0.325643938482266	+	.	gene_id "ENSMUSG00000101337.7"; transcript_id "ENSMUSG00000101337.7_tx_16"; exon_id "chr1_46648046_46648155_+"; exonnum "24"; txlen "12524";
chr1	ENSEMBL_gcm37	exon	46648046	46648155	0.00663030268559021	+	.	gene_id "ENSMUSG00000101337.7"; transcript_id "ENSMUSG00000101337.7_tx_160"; exon_id "chr1_46648046_46648155_+"; exonnum "26"; txlen "12725";
chr1	ENSEMBL_gcm37	exon	46648046	46648155	0.325643938482266	+	.	gene_id "ENSMUSG00000101337.7"; transcript_id "ENSMUSG00000101337.7_tx_17"; exon_id "chr1_46648046_46648155_+"; exonnum "24"; txlen "12293";
chr1	ENSEMBL_gcm37	exon	46648046	46648155	0.32166523747175	+	.	gene_id "ENSMUSG00000101337.7"; transcript_id "ENSMUSG00000101337.7_tx_18"; exon_id "chr1_46648046_46648155_+"; exonnum "24"; txlen "12622";
chr1	ENSEMBL_gcm37	exon	46648046	46648155	0.32166523747175	+	.	gene_id "ENSMUSG00000101337.7"; transcript_id "ENSMUSG00000101337.7_tx_19"; exon_id "chr1_46648046_46648155_+"; exonnum "24"; txlen "12391";
chr1	ENSEMBL_gcm37	exon	46648046	46648155	0.658153326748601	+	.	gene_id "ENSMUSG00000101337.7"; transcript_id "ENSMUSG00000101337.7_tx_2"; exon_id "chr1_46648046_46648155_+"; exonnum "11"; txlen "10783";
chr1	ENSEMBL_gcm37	exon	46648046	46648155	0.306081658287108	+	.	gene_id "ENSMUSG00000101337.7"; transcript_id "ENSMUSG00000101337.7_tx_26"; exon_id "chr1_46648046_46648155_+"; exonnum "24"; txlen "12630";
chr1	ENSEMBL_gcm37	exon	46648046	46648155	0.306081658287108	+	.	gene_id "ENSMUSG00000101337.7"; transcript_id "ENSMUSG00000101337.7_tx_27"; exon_id "chr1_46648046_46648155_+"; exonnum "24"; txlen "12399";
chr1	ENSEMBL_gcm37	exon	46648046	46648155	0.287160173729946	+	.	gene_id "ENSMUSG00000101337.7"; transcript_id "ENSMUSG00000101337.7_tx_28"; exon_id "chr1_46648046_46648155_+"; exonnum "23"; txlen "12418";
chr1	ENSEMBL_gcm37	exon	46648046	46648155	0.287160173729946	+	.	gene_id "ENSMUSG00000101337.7"; transcript_id "ENSMUSG00000101337.7_tx_29"; exon_id "chr1_46648046_46648155_+"; exonnum "23"; txlen "12567";
chr1	ENSEMBL_gcm37	exon	46648046	46648155	0.287160173729946	+	.	gene_id "ENSMUSG00000101337.7"; transcript_id "ENSMUSG00000101337.7_tx_30"; exon_id "chr1_46648046_46648155_+"; exonnum "23"; txlen "12187";
chr1	ENSEMBL_gcm37	exon	46648046	46648155	0.287160173729946	+	.	gene_id "ENSMUSG00000101337.7"; transcript_id "ENSMUSG00000101337.7_tx_31"; exon_id "chr1_46648046_46648155_+"; exonnum "23"; txlen "12336";
chr1	ENSEMBL_gcm37	exon	46648046	46648155	0.269631154939555	+	.	gene_id "ENSMUSG00000101337.7"; transcript_id "ENSMUSG00000101337.7_tx_37"; exon_id "chr1_46648046_46648155_+"; exonnum "24"; txlen "12673";
chr1	ENSEMBL_gcm37	exon	46648046	46648155	0.269631154939555	+	.	gene_id "ENSMUSG00000101337.7"; transcript_id "ENSMUSG00000101337.7_tx_38"; exon_id "chr1_46648046_46648155_+"; exonnum "24"; txlen "12442";
chr1	ENSEMBL_gcm37	exon	46648046	46648155	0.269631154939555	+	.	gene_id "ENSMUSG00000101337.7"; transcript_id "ENSMUSG00000101337.7_tx_39"; exon_id "chr1_46648046_46648155_+"; exonnum "24"; txlen "12771";
chr1	ENSEMBL_gcm37	exon	46648046	46648155	0.524561127464006	+	.	gene_id "ENSMUSG00000101337.7"; transcript_id "ENSMUSG00000101337.7_tx_4"; exon_id "chr1_46648046_46648155_+"; exonnum "24"; txlen "12532";
chr1	ENSEMBL_gcm37	exon	46648046	46648155	0.269631154939555	+	.	gene_id "ENSMUSG00000101337.7"; transcript_id "ENSMUSG00000101337.7_tx_40"; exon_id "chr1_46648046_46648155_+"; exonnum "24"; txlen "12540";
chr1	ENSEMBL_gcm37	exon	46648046	46648155	0.254929972524451	+	.	gene_id "ENSMUSG00000101337.7"; transcript_id "ENSMUSG00000101337.7_tx_42"; exon_id "chr1_46648046_46648155_+"; exonnum "11"; txlen "10932";
chr1	ENSEMBL_gcm37	exon	46648046	46648155	0.254929972524451	+	.	gene_id "ENSMUSG00000101337.7"; transcript_id "ENSMUSG00000101337.7_tx_43"; exon_id "chr1_46648046_46648155_+"; exonnum "11"; txlen "10701";
chr1	ENSEMBL_gcm37	exon	46648046	46648155	0.250709670382394	+	.	gene_id "ENSMUSG00000101337.7"; transcript_id "ENSMUSG00000101337.7_tx_44"; exon_id "chr1_46648046_46648155_+"; exonnum "23"; txlen "12610";
chr1	ENSEMBL_gcm37	exon	46648046	46648155	0.250709670382394	+	.	gene_id "ENSMUSG00000101337.7"; transcript_id "ENSMUSG00000101337.7_tx_45"; exon_id "chr1_46648046_46648155_+"; exonnum "23"; txlen "12559";
chr1	ENSEMBL_gcm37	exon	46648046	46648155	0.250709670382394	+	.	gene_id "ENSMUSG00000101337.7"; transcript_id "ENSMUSG00000101337.7_tx_46"; exon_id "chr1_46648046_46648155_+"; exonnum "23"; txlen "12379";
chr1	ENSEMBL_gcm37	exon	46648046	46648155	0.250709670382394	+	.	gene_id "ENSMUSG00000101337.7"; transcript_id "ENSMUSG00000101337.7_tx_47"; exon_id "chr1_46648046_46648155_+"; exonnum "23"; txlen "12708";
chr1	ENSEMBL_gcm37	exon	46648046	46648155	0.250709670382394	+	.	gene_id "ENSMUSG00000101337.7"; transcript_id "ENSMUSG00000101337.7_tx_48"; exon_id "chr1_46648046_46648155_+"; exonnum "23"; txlen "12328";
chr1	ENSEMBL_gcm37	exon	46648046	46648155	0.250709670382394	+	.	gene_id "ENSMUSG00000101337.7"; transcript_id "ENSMUSG00000101337.7_tx_49"; exon_id "chr1_46648046_46648155_+"; exonnum "23"; txlen "12477";
chr1	ENSEMBL_gcm37	exon	46648046	46648155	0.524561127464006	+	.	gene_id "ENSMUSG00000101337.7"; transcript_id "ENSMUSG00000101337.7_tx_5"; exon_id "chr1_46648046_46648155_+"; exonnum "24"; txlen "12301";
chr1	ENSEMBL_gcm37	exon	46648046	46648155	0.224180174793752	+	.	gene_id "ENSMUSG00000101337.7"; transcript_id "ENSMUSG00000101337.7_tx_59"; exon_id "chr1_46648046_46648155_+"; exonnum "23"; txlen "12151";
chr1	ENSEMBL_gcm37	exon	46648046	46648155	0.505639642906845	+	.	gene_id "ENSMUSG00000101337.7"; transcript_id "ENSMUSG00000101337.7_tx_6"; exon_id "chr1_46648046_46648155_+"; exonnum "23"; txlen "12469";
chr1	ENSEMBL_gcm37	exon	46648046	46648155	0.152986608342449	+	.	gene_id "ENSMUSG00000101337.7"; transcript_id "ENSMUSG00000101337.7_tx_64"; exon_id "chr1_46648046_46648155_+"; exonnum "24"; txlen "12214";
chr1	ENSEMBL_gcm37	exon	46648046	46648155	0.150414109208655	+	.	gene_id "ENSMUSG00000101337.7"; transcript_id "ENSMUSG00000101337.7_tx_65"; exon_id "chr1_46648046_46648155_+"; exonnum "24"; txlen "11983";
chr1	ENSEMBL_gcm37	exon	46648046	46648155	0.139359448925755	+	.	gene_id "ENSMUSG00000101337.7"; transcript_id "ENSMUSG00000101337.7_tx_68"; exon_id "chr1_46648046_46648155_+"; exonnum "11"; txlen "10499";
chr1	ENSEMBL_gcm37	exon	46648046	46648155	0.137169569471975	+	.	gene_id "ENSMUSG00000101337.7"; transcript_id "ENSMUSG00000101337.7_tx_69"; exon_id "chr1_46648046_46648155_+"; exonnum "23"; txlen "11920";
chr1	ENSEMBL_gcm37	exon	46648046	46648155	0.505639642906845	+	.	gene_id "ENSMUSG00000101337.7"; transcript_id "ENSMUSG00000101337.7_tx_7"; exon_id "chr1_46648046_46648155_+"; exonnum "23"; txlen "12238";
chr1	ENSEMBL_gcm37	exon	46648046	46648155	0.499448437359169	+	.	gene_id "ENSMUSG00000101337.7"; transcript_id "ENSMUSG00000101337.7_tx_8"; exon_id "chr1_46648046_46648155_+"; exonnum "11"; txlen "10552";
chr1	ENSEMBL_gcm37	exon	46648046	46648155	0.113025716799801	+	.	gene_id "ENSMUSG00000101337.7"; transcript_id "ENSMUSG00000101337.7_tx_81"; exon_id "chr1_46648046_46648155_+"; exonnum "24"; txlen "12227";
chr1	ENSEMBL_gcm37	exon	46648046	46648155	0.113025716799801	+	.	gene_id "ENSMUSG00000101337.7"; transcript_id "ENSMUSG00000101337.7_tx_82"; exon_id "chr1_46648046_46648155_+"; exonnum "24"; txlen "11996";
chr1	ENSEMBL_gcm37	exon	46648046	46648155	0.10406816506439	+	.	gene_id "ENSMUSG00000101337.7"; transcript_id "ENSMUSG00000101337.7_tx_83"; exon_id "chr1_46648046_46648155_+"; exonnum "24"; txlen "12376";
chr1	ENSEMBL_gcm37	exon	46648046	46648155	0.10406816506439	+	.	gene_id "ENSMUSG00000101337.7"; transcript_id "ENSMUSG00000101337.7_tx_84"; exon_id "chr1_46648046_46648155_+"; exonnum "23"; txlen "12262";
chr1	ENSEMBL_gcm37	exon	46648046	46648155	0.10406816506439	+	.	gene_id "ENSMUSG00000101337.7"; transcript_id "ENSMUSG00000101337.7_tx_85"; exon_id "chr1_46648046_46648155_+"; exonnum "24"; txlen "12325";
chr1	ENSEMBL_gcm37	exon	46648046	46648155	0.10406816506439	+	.	gene_id "ENSMUSG00000101337.7"; transcript_id "ENSMUSG00000101337.7_tx_86"; exon_id "chr1_46648046_46648155_+"; exonnum "23"; txlen "12305";
chr1	ENSEMBL_gcm37	exon	46648046	46648155	0.10406816506439	+	.	gene_id "ENSMUSG00000101337.7"; transcript_id "ENSMUSG00000101337.7_tx_87"; exon_id "chr1_46648046_46648155_+"; exonnum "24"; txlen "12368";
chr1	ENSEMBL_gcm37	exon	46648046	46648155	0.10406816506439	+	.	gene_id "ENSMUSG00000101337.7"; transcript_id "ENSMUSG00000101337.7_tx_88"; exon_id "chr1_46648046_46648155_+"; exonnum "24"; txlen "12145";
chr1	ENSEMBL_gcm37	exon	46648046	46648155	0.10406816506439	+	.	gene_id "ENSMUSG00000101337.7"; transcript_id "ENSMUSG00000101337.7_tx_89"; exon_id "chr1_46648046_46648155_+"; exonnum "24"; txlen "12137";
chr1	ENSEMBL_gcm37	exon	46648046	46648155	0.0944957745549949	+	.	gene_id "ENSMUSG00000101337.7"; transcript_id "ENSMUSG00000101337.7_tx_91"; exon_id "chr1_46648046_46648155_+"; exonnum "24"; txlen "12455";
chr1	ENSEMBL_gcm37	exon	46648046	46648155	0.0944957745549949	+	.	gene_id "ENSMUSG00000101337.7"; transcript_id "ENSMUSG00000101337.7_tx_92"; exon_id "chr1_46648046_46648155_+"; exonnum "24"; txlen "12224";
chr1	ENSEMBL_gcm37	exon	46648046	46648155	0.0872727531462666	+	.	gene_id "ENSMUSG00000101337.7"; transcript_id "ENSMUSG00000101337.7_tx_93"; exon_id "chr1_46648046_46648155_+"; exonnum "24"; txlen "12355";
chr1	ENSEMBL_gcm37	exon	46648046	46648155	0.0851466805072281	+	.	gene_id "ENSMUSG00000101337.7"; transcript_id "ENSMUSG00000101337.7_tx_94"; exon_id "chr1_46648046_46648155_+"; exonnum "24"; txlen "12124";
chr1	ENSEMBL_gcm37	exon	46648046	46648155	0.0846110939906369	+	.	gene_id "ENSMUSG00000101337.7"; transcript_id "ENSMUSG00000101337.7_tx_96"; exon_id "chr1_46648046_46648155_+"; exonnum "11"; txlen "10268";
chr1	ENSEMBL_gcm37	exon	46648046	46648155	0.072134565352017	+	.	gene_id "ENSMUSG00000101337.7"; transcript_id "ENSMUSG00000101337.7_tx_98"; exon_id "chr1_46648046_46648155_+"; exonnum "23"; txlen "12223";
chr1	ENSEMBL_gcm37	exon	46648046	46648155	0.0716849752159865	+	.	gene_id "ENSMUSG00000101337.7"; transcript_id "ENSMUSG00000101337.7_tx_99"; exon_id "chr1_46648046_46648155_+"; exonnum "23"; txlen "11992";
chr1	ENSEMBL	exon	46648121	46648155	0	+	.	gene_id "ENSMUSG00000101337.7"; transcript_id "ENSMUST00000178395.2"; gene_type "protein_coding"; gene_name "Dnah7c"; transcript_type "protein_coding"; transcript_name "Dnah7c-201"; exon_number 1; exon_id "ENSMUSE00001036736.2"; level 3; protein_id "ENSMUSP00000136771.2"; transcript_support_level "1"; mgi_id "MGI:3639762"; tag "basic"; havana_gene "OTTMUSG00000046664.1";
chr1	ENSEMBL	CDS	46648121	46648155	0	+	0	gene_id "ENSMUSG00000101337.7"; transcript_id "ENSMUST00000178395.2"; gene_type "protein_coding"; gene_name "Dnah7c"; transcript_type "protein_coding"; transcript_name "Dnah7c-201"; exon_number 1; exon_id "ENSMUSE00001036736.2"; level 3; protein_id "ENSMUSP00000136771.2"; transcript_support_level "1"; mgi_id "MGI:3639762"; tag "basic"; havana_gene "OTTMUSG00000046664.1";
chr1	ENSEMBL	transcript	46648121	46665271	0	+	.	gene_id "ENSMUSG00000101337.7"; transcript_id "ENSMUST00000178395.2"; gene_type "protein_coding"; gene_name "Dnah7c"; transcript_type "protein_coding"; transcript_name "Dnah7c-201"; level 3; protein_id "ENSMUSP00000136771.2"; transcript_support_level "1"; mgi_id "MGI:3639762"; tag "basic"; havana_gene "OTTMUSG00000046664.1";
chr1	sragcm37_mid	exon	46648499	46648570	0.039251791985891	+	.	gene_id "ENSMUSG00000101337.7"; transcript_id "ENSMUSG00000101337.7_tx_110"; exon_id "chr1_46648499_46648570_+"; exonnum "23"; txlen "11812";
chr1	sragcm37_mid	exon	46648499	46648570	0.039251791985891	+	.	gene_id "ENSMUSG00000101337.7"; transcript_id "ENSMUSG00000101337.7_tx_111"; exon_id "chr1_46648499_46648570_+"; exonnum "23"; txlen "12043";
chr1	sragcm37_mid	exon	46648499	46648570	0.0303180641461591	+	.	gene_id "ENSMUSG00000101337.7"; transcript_id "ENSMUSG00000101337.7_tx_119"; exon_id "chr1_46648499_46648570_+"; exonnum "24"; txlen "12265";
chr1	sragcm37_mid	exon	46648499	46648570	0.0303180641461591	+	.	gene_id "ENSMUSG00000101337.7"; transcript_id "ENSMUSG00000101337.7_tx_120"; exon_id "chr1_46648499_46648570_+"; exonnum "24"; txlen "12034";
chr1	sragcm37_mid	exon	46648499	46648570	0.0282023140681594	+	.	gene_id "ENSMUSG00000101337.7"; transcript_id "ENSMUSG00000101337.7_tx_122"; exon_id "chr1_46648499_46648570_+"; exonnum "25"; txlen "12435";
chr1	sragcm37_mid	exon	46648499	46648570	0.0282023140681594	+	.	gene_id "ENSMUSG00000101337.7"; transcript_id "ENSMUSG00000101337.7_tx_124"; exon_id "chr1_46648499_46648570_+"; exonnum "25"; txlen "12204";
chr1	sragcm37_mid	exon	46648499	46648570	0.0264743113707057	+	.	gene_id "ENSMUSG00000101337.7"; transcript_id "ENSMUSG00000101337.7_tx_126"; exon_id "chr1_46648499_46648570_+"; exonnum "26"; txlen "12498";
chr1	sragcm37_mid	exon	46648499	46648570	0.0264743113707057	+	.	gene_id "ENSMUSG00000101337.7"; transcript_id "ENSMUSG00000101337.7_tx_128"; exon_id "chr1_46648499_46648570_+"; exonnum "26"; txlen "12267";
chr1	sragcm37_mid	exon	46648499	46648570	0.0204198908801553	+	.	gene_id "ENSMUSG00000101337.7"; transcript_id "ENSMUSG00000101337.7_tx_135"; exon_id "chr1_46648499_46648570_+"; exonnum "23"; txlen "12086";
chr1	sragcm37_mid	exon	46648499	46648570	0.0204198908801553	+	.	gene_id "ENSMUSG00000101337.7"; transcript_id "ENSMUSG00000101337.7_tx_136"; exon_id "chr1_46648499_46648570_+"; exonnum "24"; txlen "12266";
chr1	sragcm37_mid	exon	46648499	46648570	0.0204198908801553	+	.	gene_id "ENSMUSG00000101337.7"; transcript_id "ENSMUSG00000101337.7_tx_138"; exon_id "chr1_46648499_46648570_+"; exonnum "24"; txlen "12035";
chr1	sragcm37_mid	exon	46648499	46648570	0.0199541916384898	+	.	gene_id "ENSMUSG00000101337.7"; transcript_id "ENSMUSG00000101337.7_tx_140"; exon_id "chr1_46648499_46648570_+"; exonnum "25"; txlen "12286";
chr1	sragcm37_mid	exon	46648499	46648570	0.0175508051769679	+	.	gene_id "ENSMUSG00000101337.7"; transcript_id "ENSMUSG00000101337.7_tx_143"; exon_id "chr1_46648499_46648570_+"; exonnum "25"; txlen "12055";
chr1	sragcm37_mid	exon	46648499	46648570	0.00663030268559021	+	.	gene_id "ENSMUSG00000101337.7"; transcript_id "ENSMUSG00000101337.7_tx_160"; exon_id "chr1_46648499_46648570_+"; exonnum "27"; txlen "12725";
chr1	sragcm37_mid	exon	46648499	46648570	0.0944957745549949	+	.	gene_id "ENSMUSG00000101337.7"; transcript_id "ENSMUSG00000101337.7_tx_91"; exon_id "chr1_46648499_46648570_+"; exonnum "25"; txlen "12455";
chr1	sragcm37_mid	exon	46648499	46648570	0.0944957745549949	+	.	gene_id "ENSMUSG00000101337.7"; transcript_id "ENSMUSG00000101337.7_tx_92"; exon_id "chr1_46648499_46648570_+"; exonnum "25"; txlen "12224";
chr1	sragcm37_mid	exon	46648499	46648570	0.072134565352017	+	.	gene_id "ENSMUSG00000101337.7"; transcript_id "ENSMUSG00000101337.7_tx_98"; exon_id "chr1_46648499_46648570_+"; exonnum "24"; txlen "12223";
chr1	sragcm37_mid	exon	46648499	46648570	0.0716849752159865	+	.	gene_id "ENSMUSG00000101337.7"; transcript_id "ENSMUSG00000101337.7_tx_99"; exon_id "chr1_46648499_46648570_+"; exonnum "24"; txlen "11992";
chr1	HAVANA	exon	46651724	46651892	0	+	.	gene_id "ENSMUSG00000101337.7"; transcript_id "ENSMUST00000189749.7"; gene_type "protein_coding"; gene_name "Dnah7c"; transcript_type "protein_coding"; transcript_name "Dnah7c-204"; exon_number 25; exon_id "ENSMUSE00001066200.2"; level 1; protein_id "ENSMUSP00000140430.2"; transcript_support_level "5"; mgi_id "MGI:3639762"; tag "CAGE_supported_TSS"; tag "not_organism_supported"; tag "basic"; tag "Ensembl_canonical"; tag "GENCODE_Primary"; tag "appris_principal_1"; tag "exp_conf"; tag "CCDS"; ccdsid "CCDS78579.1"; havana_gene "OTTMUSG00000046664.1"; havana_transcript "OTTMUST00000121266.1";
chr1	HAVANA	CDS	46651724	46651892	0	+	1	gene_id "ENSMUSG00000101337.7"; transcript_id "ENSMUST00000189749.7"; gene_type "protein_coding"; gene_name "Dnah7c"; transcript_type "protein_coding"; transcript_name "Dnah7c-204"; exon_number 25; exon_id "ENSMUSE00001066200.2"; level 1; protein_id "ENSMUSP00000140430.2"; transcript_support_level "5"; mgi_id "MGI:3639762"; tag "CAGE_supported_TSS"; tag "not_organism_supported"; tag "basic"; tag "Ensembl_canonical"; tag "GENCODE_Primary"; tag "appris_principal_1"; tag "exp_conf"; tag "CCDS"; ccdsid "CCDS78579.1"; havana_gene "OTTMUSG00000046664.1"; havana_transcript "OTTMUST00000121266.1";
chr1	ENSEMBL	exon	46651724	46651892	0	+	.	gene_id "ENSMUSG00000101337.7"; transcript_id "ENSMUST00000178395.2"; gene_type "protein_coding"; gene_name "Dnah7c"; transcript_type "protein_coding"; transcript_name "Dnah7c-201"; exon_number 2; exon_id "ENSMUSE00001066200.2"; level 3; protein_id "ENSMUSP00000136771.2"; transcript_support_level "1"; mgi_id "MGI:3639762"; tag "basic"; havana_gene "OTTMUSG00000046664.1";
chr1	ENSEMBL	CDS	46651724	46651892	0	+	1	gene_id "ENSMUSG00000101337.7"; transcript_id "ENSMUST00000178395.2"; gene_type "protein_coding"; gene_name "Dnah7c"; transcript_type "protein_coding"; transcript_name "Dnah7c-201"; exon_number 2; exon_id "ENSMUSE00001066200.2"; level 3; protein_id "ENSMUSP00000136771.2"; transcript_support_level "1"; mgi_id "MGI:3639762"; tag "basic"; havana_gene "OTTMUSG00000046664.1";
chr1	ENSEMBL_gcm37	exon	46651724	46651892	1.40454716630358	+	.	gene_id "ENSMUSG00000101337.7"; transcript_id "ENSMUSG00000101337.7_tx_1"; exon_id "chr1_46651724_46651892_+"; exonnum "25"; txlen "12152";
chr1	ENSEMBL_gcm37	exon	46651724	46651892	0.419610565630078	+	.	gene_id "ENSMUSG00000101337.7"; transcript_id "ENSMUSG00000101337.7_tx_10"; exon_id "chr1_46651724_46651892_+"; exonnum "25"; txlen "12481";
chr1	ENSEMBL_gcm37	exon	46651724	46651892	0.0446474976208576	+	.	gene_id "ENSMUSG00000101337.7"; transcript_id "ENSMUSG00000101337.7_tx_105"; exon_id "chr1_46651724_46651892_+"; exonnum "23"; txlen "11971";
chr1	ENSEMBL_gcm37	exon	46651724	46651892	0.0446474976208576	+	.	gene_id "ENSMUSG00000101337.7"; transcript_id "ENSMUSG00000101337.7_tx_106"; exon_id "chr1_46651724_46651892_+"; exonnum "23"; txlen "11740";
chr1	ENSEMBL_gcm37	exon	46651724	46651892	0.0438658620013431	+	.	gene_id "ENSMUSG00000101337.7"; transcript_id "ENSMUSG00000101337.7_tx_107"; exon_id "chr1_46651724_46651892_+"; exonnum "24"; txlen "12193";
chr1	ENSEMBL_gcm37	exon	46651724	46651892	0.0438658620013431	+	.	gene_id "ENSMUSG00000101337.7"; transcript_id "ENSMUSG00000101337.7_tx_108"; exon_id "chr1_46651724_46651892_+"; exonnum "24"; txlen "11962";
chr1	ENSEMBL_gcm37	exon	46651724	46651892	0.395958709933626	+	.	gene_id "ENSMUSG00000101337.7"; transcript_id "ENSMUSG00000101337.7_tx_11"; exon_id "chr1_46651724_46651892_+"; exonnum "25"; txlen "12250";
chr1	ENSEMBL_gcm37	exon	46651724	46651892	0.039251791985891	+	.	gene_id "ENSMUSG00000101337.7"; transcript_id "ENSMUSG00000101337.7_tx_110"; exon_id "chr1_46651724_46651892_+"; exonnum "24"; txlen "11812";
chr1	ENSEMBL_gcm37	exon	46651724	46651892	0.039251791985891	+	.	gene_id "ENSMUSG00000101337.7"; transcript_id "ENSMUSG00000101337.7_tx_111"; exon_id "chr1_46651724_46651892_+"; exonnum "24"; txlen "12043";
chr1	ENSEMBL_gcm37	exon	46651724	46651892	0.0390221504978499	+	.	gene_id "ENSMUSG00000101337.7"; transcript_id "ENSMUSG00000101337.7_tx_112"; exon_id "chr1_46651724_46651892_+"; exonnum "24"; txlen "12194";
chr1	ENSEMBL_gcm37	exon	46651724	46651892	0.0390221504978499	+	.	gene_id "ENSMUSG00000101337.7"; transcript_id "ENSMUSG00000101337.7_tx_113"; exon_id "chr1_46651724_46651892_+"; exonnum "24"; txlen "11963";
chr1	ENSEMBL_gcm37	exon	46651724	46651892	0.0364505033475523	+	.	gene_id "ENSMUSG00000101337.7"; transcript_id "ENSMUSG00000101337.7_tx_115"; exon_id "chr1_46651724_46651892_+"; exonnum "12"; txlen "10881";
chr1	ENSEMBL_gcm37	exon	46651724	46651892	0.0364505033475523	+	.	gene_id "ENSMUSG00000101337.7"; transcript_id "ENSMUSG00000101337.7_tx_116"; exon_id "chr1_46651724_46651892_+"; exonnum "12"; txlen "11030";
chr1	ENSEMBL_gcm37	exon	46651724	46651892	0.0364505033475523	+	.	gene_id "ENSMUSG00000101337.7"; transcript_id "ENSMUSG00000101337.7_tx_117"; exon_id "chr1_46651724_46651892_+"; exonnum "12"; txlen "10650";
chr1	ENSEMBL_gcm37	exon	46651724	46651892	0.0364505033475523	+	.	gene_id "ENSMUSG00000101337.7"; transcript_id "ENSMUSG00000101337.7_tx_118"; exon_id "chr1_46651724_46651892_+"; exonnum "12"; txlen "10799";
chr1	ENSEMBL_gcm37	exon	46651724	46651892	0.0303180641461591	+	.	gene_id "ENSMUSG00000101337.7"; transcript_id "ENSMUSG00000101337.7_tx_119"; exon_id "chr1_46651724_46651892_+"; exonnum "25"; txlen "12265";
chr1	ENSEMBL_gcm37	exon	46651724	46651892	0.0303180641461591	+	.	gene_id "ENSMUSG00000101337.7"; transcript_id "ENSMUSG00000101337.7_tx_120"; exon_id "chr1_46651724_46651892_+"; exonnum "25"; txlen "12034";
chr1	ENSEMBL_gcm37	exon	46651724	46651892	0.0282023140681594	+	.	gene_id "ENSMUSG00000101337.7"; transcript_id "ENSMUSG00000101337.7_tx_121"; exon_id "chr1_46651724_46651892_+"; exonnum "25"; txlen "12363";
chr1	ENSEMBL_gcm37	exon	46651724	46651892	0.0282023140681594	+	.	gene_id "ENSMUSG00000101337.7"; transcript_id "ENSMUSG00000101337.7_tx_122"; exon_id "chr1_46651724_46651892_+"; exonnum "26"; txlen "12435";
chr1	ENSEMBL_gcm37	exon	46651724	46651892	0.0282023140681594	+	.	gene_id "ENSMUSG00000101337.7"; transcript_id "ENSMUSG00000101337.7_tx_123"; exon_id "chr1_46651724_46651892_+"; exonnum "25"; txlen "12132";
chr1	ENSEMBL_gcm37	exon	46651724	46651892	0.0282023140681594	+	.	gene_id "ENSMUSG00000101337.7"; transcript_id "ENSMUSG00000101337.7_tx_124"; exon_id "chr1_46651724_46651892_+"; exonnum "26"; txlen "12204";
chr1	ENSEMBL_gcm37	exon	46651724	46651892	0.0264743113707057	+	.	gene_id "ENSMUSG00000101337.7"; transcript_id "ENSMUSG00000101337.7_tx_125"; exon_id "chr1_46651724_46651892_+"; exonnum "26"; txlen "12426";
chr1	ENSEMBL_gcm37	exon	46651724	46651892	0.0264743113707057	+	.	gene_id "ENSMUSG00000101337.7"; transcript_id "ENSMUSG00000101337.7_tx_126"; exon_id "chr1_46651724_46651892_+"; exonnum "27"; txlen "12498";
chr1	ENSEMBL_gcm37	exon	46651724	46651892	0.0264743113707057	+	.	gene_id "ENSMUSG00000101337.7"; transcript_id "ENSMUSG00000101337.7_tx_127"; exon_id "chr1_46651724_46651892_+"; exonnum "26"; txlen "12195";
chr1	ENSEMBL_gcm37	exon	46651724	46651892	0.0264743113707057	+	.	gene_id "ENSMUSG00000101337.7"; transcript_id "ENSMUSG00000101337.7_tx_128"; exon_id "chr1_46651724_46651892_+"; exonnum "27"; txlen "12267";
chr1	ENSEMBL_gcm37	exon	46651724	46651892	0.0250477492601193	+	.	gene_id "ENSMUSG00000101337.7"; transcript_id "ENSMUSG00000101337.7_tx_129"; exon_id "chr1_46651724_46651892_+"; exonnum "25"; txlen "12257";
chr1	ENSEMBL_gcm37	exon	46651724	46651892	0.0234629824657591	+	.	gene_id "ENSMUSG00000101337.7"; transcript_id "ENSMUSG00000101337.7_tx_130"; exon_id "chr1_46651724_46651892_+"; exonnum "24"; txlen "12037";
chr1	ENSEMBL_gcm37	exon	46651724	46651892	0.0234629824657591	+	.	gene_id "ENSMUSG00000101337.7"; transcript_id "ENSMUSG00000101337.7_tx_131"; exon_id "chr1_46651724_46651892_+"; exonnum "24"; txlen "11806";
chr1	ENSEMBL_gcm37	exon	46651724	46651892	0.0233461213798219	+	.	gene_id "ENSMUSG00000101337.7"; transcript_id "ENSMUSG00000101337.7_tx_132"; exon_id "chr1_46651724_46651892_+"; exonnum "25"; txlen "12026";
chr1	ENSEMBL_gcm37	exon	46651724	46651892	0.020789491193505	+	.	gene_id "ENSMUSG00000101337.7"; transcript_id "ENSMUSG00000101337.7_tx_133"; exon_id "chr1_46651724_46651892_+"; exonnum "24"; txlen "11864";
chr1	ENSEMBL_gcm37	exon	46651724	46651892	0.0204198908801553	+	.	gene_id "ENSMUSG00000101337.7"; transcript_id "ENSMUSG00000101337.7_tx_134"; exon_id "chr1_46651724_46651892_+"; exonnum "23"; txlen "12014";
chr1	ENSEMBL_gcm37	exon	46651724	46651892	0.0204198908801553	+	.	gene_id "ENSMUSG00000101337.7"; transcript_id "ENSMUSG00000101337.7_tx_135"; exon_id "chr1_46651724_46651892_+"; exonnum "24"; txlen "12086";
chr1	ENSEMBL_gcm37	exon	46651724	46651892	0.0204198908801553	+	.	gene_id "ENSMUSG00000101337.7"; transcript_id "ENSMUSG00000101337.7_tx_136"; exon_id "chr1_46651724_46651892_+"; exonnum "25"; txlen "12266";
chr1	ENSEMBL_gcm37	exon	46651724	46651892	0.0204198908801553	+	.	gene_id "ENSMUSG00000101337.7"; transcript_id "ENSMUSG00000101337.7_tx_137"; exon_id "chr1_46651724_46651892_+"; exonnum "23"; txlen "11783";
chr1	ENSEMBL_gcm37	exon	46651724	46651892	0.0204198908801553	+	.	gene_id "ENSMUSG00000101337.7"; transcript_id "ENSMUSG00000101337.7_tx_138"; exon_id "chr1_46651724_46651892_+"; exonnum "25"; txlen "12035";
chr1	ENSEMBL_gcm37	exon	46651724	46651892	0.0199541916384898	+	.	gene_id "ENSMUSG00000101337.7"; transcript_id "ENSMUSG00000101337.7_tx_140"; exon_id "chr1_46651724_46651892_+"; exonnum "26"; txlen "12286";
chr1	ENSEMBL_gcm37	exon	46651724	46651892	0.0186022596176945	+	.	gene_id "ENSMUSG00000101337.7"; transcript_id "ENSMUSG00000101337.7_tx_142"; exon_id "chr1_46651724_46651892_+"; exonnum "24"; txlen "12025";
chr1	ENSEMBL_gcm37	exon	46651724	46651892	0.0175508051769679	+	.	gene_id "ENSMUSG00000101337.7"; transcript_id "ENSMUSG00000101337.7_tx_143"; exon_id "chr1_46651724_46651892_+"; exonnum "26"; txlen "12055";
chr1	ENSEMBL_gcm37	exon	46651724	46651892	0.0175177828006912	+	.	gene_id "ENSMUSG00000101337.7"; transcript_id "ENSMUSG00000101337.7_tx_144"; exon_id "chr1_46651724_46651892_+"; exonnum "25"; txlen "12158";
chr1	ENSEMBL_gcm37	exon	46651724	46651892	0.0175177828006912	+	.	gene_id "ENSMUSG00000101337.7"; transcript_id "ENSMUSG00000101337.7_tx_145"; exon_id "chr1_46651724_46651892_+"; exonnum "25"; txlen "11927";
chr1	ENSEMBL_gcm37	exon	46651724	46651892	0.0169250616084518	+	.	gene_id "ENSMUSG00000101337.7"; transcript_id "ENSMUSG00000101337.7_tx_146"; exon_id "chr1_46651724_46651892_+"; exonnum "24"; txlen "11969";
chr1	ENSEMBL_gcm37	exon	46651724	46651892	0.0169006317373971	+	.	gene_id "ENSMUSG00000101337.7"; transcript_id "ENSMUSG00000101337.7_tx_147"; exon_id "chr1_46651724_46651892_+"; exonnum "25"; txlen "12088";
chr1	ENSEMBL_gcm37	exon	46651724	46651892	0.0169006317373971	+	.	gene_id "ENSMUSG00000101337.7"; transcript_id "ENSMUSG00000101337.7_tx_148"; exon_id "chr1_46651724_46651892_+"; exonnum "24"; txlen "11794";
chr1	ENSEMBL_gcm37	exon	46651724	46651892	0.0169006317373971	+	.	gene_id "ENSMUSG00000101337.7"; transcript_id "ENSMUSG00000101337.7_tx_149"; exon_id "chr1_46651724_46651892_+"; exonnum "25"; txlen "11857";
chr1	ENSEMBL_gcm37	exon	46651724	46651892	0.0162865088190517	+	.	gene_id "ENSMUSG00000101337.7"; transcript_id "ENSMUSG00000101337.7_tx_150"; exon_id "chr1_46651724_46651892_+"; exonnum "24"; txlen "11926";
chr1	ENSEMBL_gcm37	exon	46651724	46651892	0.0162865088190517	+	.	gene_id "ENSMUSG00000101337.7"; transcript_id "ENSMUSG00000101337.7_tx_151"; exon_id "chr1_46651724_46651892_+"; exonnum "24"; txlen "11695";
chr1	ENSEMBL_gcm37	exon	46651724	46651892	0.01446614910582	+	.	gene_id "ENSMUSG00000101337.7"; transcript_id "ENSMUSG00000101337.7_tx_152"; exon_id "chr1_46651724_46651892_+"; exonnum "23"; txlen "12244";
chr1	ENSEMBL_gcm37	exon	46651724	46651892	0.01446614910582	+	.	gene_id "ENSMUSG00000101337.7"; transcript_id "ENSMUSG00000101337.7_tx_153"; exon_id "chr1_46651724_46651892_+"; exonnum "23"; txlen "12013";
chr1	ENSEMBL_gcm37	exon	46651724	46651892	0.0138398321257759	+	.	gene_id "ENSMUSG00000101337.7"; transcript_id "ENSMUSG00000101337.7_tx_154"; exon_id "chr1_46651724_46651892_+"; exonnum "25"; txlen "11989";
chr1	ENSEMBL_gcm37	exon	46651724	46651892	0.0138398321257759	+	.	gene_id "ENSMUSG00000101337.7"; transcript_id "ENSMUSG00000101337.7_tx_155"; exon_id "chr1_46651724_46651892_+"; exonnum "25"; txlen "11758";
chr1	ENSEMBL_gcm37	exon	46651724	46651892	0.0129948849972172	+	.	gene_id "ENSMUSG00000101337.7"; transcript_id "ENSMUSG00000101337.7_tx_156"; exon_id "chr1_46651724_46651892_+"; exonnum "24"; txlen "11738";
chr1	ENSEMBL_gcm37	exon	46651724	46651892	0.0116990809202029	+	.	gene_id "ENSMUSG00000101337.7"; transcript_id "ENSMUSG00000101337.7_tx_158"; exon_id "chr1_46651724_46651892_+"; exonnum "24"; txlen "10068";
chr1	ENSEMBL_gcm37	exon	46651724	46651892	0.0116990809202029	+	.	gene_id "ENSMUSG00000101337.7"; transcript_id "ENSMUSG00000101337.7_tx_159"; exon_id "chr1_46651724_46651892_+"; exonnum "24"; txlen "9912";
chr1	ENSEMBL_gcm37	exon	46651724	46651892	0.325643938482266	+	.	gene_id "ENSMUSG00000101337.7"; transcript_id "ENSMUSG00000101337.7_tx_16"; exon_id "chr1_46651724_46651892_+"; exonnum "25"; txlen "12524";
chr1	ENSEMBL_gcm37	exon	46651724	46651892	0.00663030268559021	+	.	gene_id "ENSMUSG00000101337.7"; transcript_id "ENSMUSG00000101337.7_tx_160"; exon_id "chr1_46651724_46651892_+"; exonnum "28"; txlen "12725";
chr1	ENSEMBL_gcm37	exon	46651724	46651892	0.325643938482266	+	.	gene_id "ENSMUSG00000101337.7"; transcript_id "ENSMUSG00000101337.7_tx_17"; exon_id "chr1_46651724_46651892_+"; exonnum "25"; txlen "12293";
chr1	ENSEMBL_gcm37	exon	46651724	46651892	0.32166523747175	+	.	gene_id "ENSMUSG00000101337.7"; transcript_id "ENSMUSG00000101337.7_tx_18"; exon_id "chr1_46651724_46651892_+"; exonnum "25"; txlen "12622";
chr1	ENSEMBL_gcm37	exon	46651724	46651892	0.32166523747175	+	.	gene_id "ENSMUSG00000101337.7"; transcript_id "ENSMUSG00000101337.7_tx_19"; exon_id "chr1_46651724_46651892_+"; exonnum "25"; txlen "12391";
chr1	ENSEMBL_gcm37	exon	46651724	46651892	0.658153326748601	+	.	gene_id "ENSMUSG00000101337.7"; transcript_id "ENSMUSG00000101337.7_tx_2"; exon_id "chr1_46651724_46651892_+"; exonnum "12"; txlen "10783";
chr1	ENSEMBL_gcm37	exon	46651724	46651892	0.306081658287108	+	.	gene_id "ENSMUSG00000101337.7"; transcript_id "ENSMUSG00000101337.7_tx_26"; exon_id "chr1_46651724_46651892_+"; exonnum "25"; txlen "12630";
chr1	ENSEMBL_gcm37	exon	46651724	46651892	0.306081658287108	+	.	gene_id "ENSMUSG00000101337.7"; transcript_id "ENSMUSG00000101337.7_tx_27"; exon_id "chr1_46651724_46651892_+"; exonnum "25"; txlen "12399";
chr1	ENSEMBL_gcm37	exon	46651724	46651892	0.287160173729946	+	.	gene_id "ENSMUSG00000101337.7"; transcript_id "ENSMUSG00000101337.7_tx_28"; exon_id "chr1_46651724_46651892_+"; exonnum "24"; txlen "12418";
chr1	ENSEMBL_gcm37	exon	46651724	46651892	0.287160173729946	+	.	gene_id "ENSMUSG00000101337.7"; transcript_id "ENSMUSG00000101337.7_tx_29"; exon_id "chr1_46651724_46651892_+"; exonnum "24"; txlen "12567";
chr1	ENSEMBL_gcm37	exon	46651724	46651892	0.287160173729946	+	.	gene_id "ENSMUSG00000101337.7"; transcript_id "ENSMUSG00000101337.7_tx_30"; exon_id "chr1_46651724_46651892_+"; exonnum "24"; txlen "12187";
chr1	ENSEMBL_gcm37	exon	46651724	46651892	0.287160173729946	+	.	gene_id "ENSMUSG00000101337.7"; transcript_id "ENSMUSG00000101337.7_tx_31"; exon_id "chr1_46651724_46651892_+"; exonnum "24"; txlen "12336";
chr1	ENSEMBL_gcm37	exon	46651724	46651892	0.269631154939555	+	.	gene_id "ENSMUSG00000101337.7"; transcript_id "ENSMUSG00000101337.7_tx_37"; exon_id "chr1_46651724_46651892_+"; exonnum "25"; txlen "12673";
chr1	ENSEMBL_gcm37	exon	46651724	46651892	0.269631154939555	+	.	gene_id "ENSMUSG00000101337.7"; transcript_id "ENSMUSG00000101337.7_tx_38"; exon_id "chr1_46651724_46651892_+"; exonnum "25"; txlen "12442";
chr1	ENSEMBL_gcm37	exon	46651724	46651892	0.269631154939555	+	.	gene_id "ENSMUSG00000101337.7"; transcript_id "ENSMUSG00000101337.7_tx_39"; exon_id "chr1_46651724_46651892_+"; exonnum "25"; txlen "12771";
chr1	ENSEMBL_gcm37	exon	46651724	46651892	0.524561127464006	+	.	gene_id "ENSMUSG00000101337.7"; transcript_id "ENSMUSG00000101337.7_tx_4"; exon_id "chr1_46651724_46651892_+"; exonnum "25"; txlen "12532";
chr1	ENSEMBL_gcm37	exon	46651724	46651892	0.269631154939555	+	.	gene_id "ENSMUSG00000101337.7"; transcript_id "ENSMUSG00000101337.7_tx_40"; exon_id "chr1_46651724_46651892_+"; exonnum "25"; txlen "12540";
chr1	ENSEMBL_gcm37	exon	46651724	46651892	0.254929972524451	+	.	gene_id "ENSMUSG00000101337.7"; transcript_id "ENSMUSG00000101337.7_tx_42"; exon_id "chr1_46651724_46651892_+"; exonnum "12"; txlen "10932";
chr1	ENSEMBL_gcm37	exon	46651724	46651892	0.254929972524451	+	.	gene_id "ENSMUSG00000101337.7"; transcript_id "ENSMUSG00000101337.7_tx_43"; exon_id "chr1_46651724_46651892_+"; exonnum "12"; txlen "10701";
chr1	ENSEMBL_gcm37	exon	46651724	46651892	0.250709670382394	+	.	gene_id "ENSMUSG00000101337.7"; transcript_id "ENSMUSG00000101337.7_tx_44"; exon_id "chr1_46651724_46651892_+"; exonnum "24"; txlen "12610";
chr1	ENSEMBL_gcm37	exon	46651724	46651892	0.250709670382394	+	.	gene_id "ENSMUSG00000101337.7"; transcript_id "ENSMUSG00000101337.7_tx_45"; exon_id "chr1_46651724_46651892_+"; exonnum "24"; txlen "12559";
chr1	ENSEMBL_gcm37	exon	46651724	46651892	0.250709670382394	+	.	gene_id "ENSMUSG00000101337.7"; transcript_id "ENSMUSG00000101337.7_tx_46"; exon_id "chr1_46651724_46651892_+"; exonnum "24"; txlen "12379";
chr1	ENSEMBL_gcm37	exon	46651724	46651892	0.250709670382394	+	.	gene_id "ENSMUSG00000101337.7"; transcript_id "ENSMUSG00000101337.7_tx_47"; exon_id "chr1_46651724_46651892_+"; exonnum "24"; txlen "12708";
chr1	ENSEMBL_gcm37	exon	46651724	46651892	0.250709670382394	+	.	gene_id "ENSMUSG00000101337.7"; transcript_id "ENSMUSG00000101337.7_tx_48"; exon_id "chr1_46651724_46651892_+"; exonnum "24"; txlen "12328";
chr1	ENSEMBL_gcm37	exon	46651724	46651892	0.250709670382394	+	.	gene_id "ENSMUSG00000101337.7"; transcript_id "ENSMUSG00000101337.7_tx_49"; exon_id "chr1_46651724_46651892_+"; exonnum "24"; txlen "12477";
chr1	ENSEMBL_gcm37	exon	46651724	46651892	0.524561127464006	+	.	gene_id "ENSMUSG00000101337.7"; transcript_id "ENSMUSG00000101337.7_tx_5"; exon_id "chr1_46651724_46651892_+"; exonnum "25"; txlen "12301";
chr1	ENSEMBL_gcm37	exon	46651724	46651892	0.224180174793752	+	.	gene_id "ENSMUSG00000101337.7"; transcript_id "ENSMUSG00000101337.7_tx_59"; exon_id "chr1_46651724_46651892_+"; exonnum "24"; txlen "12151";
chr1	ENSEMBL_gcm37	exon	46651724	46651892	0.505639642906845	+	.	gene_id "ENSMUSG00000101337.7"; transcript_id "ENSMUSG00000101337.7_tx_6"; exon_id "chr1_46651724_46651892_+"; exonnum "24"; txlen "12469";
chr1	ENSEMBL_gcm37	exon	46651724	46651892	0.152986608342449	+	.	gene_id "ENSMUSG00000101337.7"; transcript_id "ENSMUSG00000101337.7_tx_64"; exon_id "chr1_46651724_46651892_+"; exonnum "25"; txlen "12214";
chr1	ENSEMBL_gcm37	exon	46651724	46651892	0.150414109208655	+	.	gene_id "ENSMUSG00000101337.7"; transcript_id "ENSMUSG00000101337.7_tx_65"; exon_id "chr1_46651724_46651892_+"; exonnum "25"; txlen "11983";
chr1	ENSEMBL_gcm37	exon	46651724	46651892	0.139359448925755	+	.	gene_id "ENSMUSG00000101337.7"; transcript_id "ENSMUSG00000101337.7_tx_68"; exon_id "chr1_46651724_46651892_+"; exonnum "12"; txlen "10499";
chr1	ENSEMBL_gcm37	exon	46651724	46651892	0.137169569471975	+	.	gene_id "ENSMUSG00000101337.7"; transcript_id "ENSMUSG00000101337.7_tx_69"; exon_id "chr1_46651724_46651892_+"; exonnum "24"; txlen "11920";
chr1	ENSEMBL_gcm37	exon	46651724	46651892	0.505639642906845	+	.	gene_id "ENSMUSG00000101337.7"; transcript_id "ENSMUSG00000101337.7_tx_7"; exon_id "chr1_46651724_46651892_+"; exonnum "24"; txlen "12238";
chr1	ENSEMBL_gcm37	exon	46651724	46651892	0.499448437359169	+	.	gene_id "ENSMUSG00000101337.7"; transcript_id "ENSMUSG00000101337.7_tx_8"; exon_id "chr1_46651724_46651892_+"; exonnum "12"; txlen "10552";
chr1	ENSEMBL_gcm37	exon	46651724	46651892	0.113025716799801	+	.	gene_id "ENSMUSG00000101337.7"; transcript_id "ENSMUSG00000101337.7_tx_81"; exon_id "chr1_46651724_46651892_+"; exonnum "25"; txlen "12227";
chr1	ENSEMBL_gcm37	exon	46651724	46651892	0.113025716799801	+	.	gene_id "ENSMUSG00000101337.7"; transcript_id "ENSMUSG00000101337.7_tx_82"; exon_id "chr1_46651724_46651892_+"; exonnum "25"; txlen "11996";
chr1	ENSEMBL_gcm37	exon	46651724	46651892	0.10406816506439	+	.	gene_id "ENSMUSG00000101337.7"; transcript_id "ENSMUSG00000101337.7_tx_83"; exon_id "chr1_46651724_46651892_+"; exonnum "25"; txlen "12376";
chr1	ENSEMBL_gcm37	exon	46651724	46651892	0.10406816506439	+	.	gene_id "ENSMUSG00000101337.7"; transcript_id "ENSMUSG00000101337.7_tx_84"; exon_id "chr1_46651724_46651892_+"; exonnum "24"; txlen "12262";
chr1	ENSEMBL_gcm37	exon	46651724	46651892	0.10406816506439	+	.	gene_id "ENSMUSG00000101337.7"; transcript_id "ENSMUSG00000101337.7_tx_85"; exon_id "chr1_46651724_46651892_+"; exonnum "25"; txlen "12325";
chr1	ENSEMBL_gcm37	exon	46651724	46651892	0.10406816506439	+	.	gene_id "ENSMUSG00000101337.7"; transcript_id "ENSMUSG00000101337.7_tx_86"; exon_id "chr1_46651724_46651892_+"; exonnum "24"; txlen "12305";
chr1	ENSEMBL_gcm37	exon	46651724	46651892	0.10406816506439	+	.	gene_id "ENSMUSG00000101337.7"; transcript_id "ENSMUSG00000101337.7_tx_87"; exon_id "chr1_46651724_46651892_+"; exonnum "25"; txlen "12368";
chr1	ENSEMBL_gcm37	exon	46651724	46651892	0.10406816506439	+	.	gene_id "ENSMUSG00000101337.7"; transcript_id "ENSMUSG00000101337.7_tx_88"; exon_id "chr1_46651724_46651892_+"; exonnum "25"; txlen "12145";
chr1	ENSEMBL_gcm37	exon	46651724	46651892	0.10406816506439	+	.	gene_id "ENSMUSG00000101337.7"; transcript_id "ENSMUSG00000101337.7_tx_89"; exon_id "chr1_46651724_46651892_+"; exonnum "25"; txlen "12137";
chr1	ENSEMBL_gcm37	exon	46651724	46651892	0.0944957745549949	+	.	gene_id "ENSMUSG00000101337.7"; transcript_id "ENSMUSG00000101337.7_tx_91"; exon_id "chr1_46651724_46651892_+"; exonnum "26"; txlen "12455";
chr1	ENSEMBL_gcm37	exon	46651724	46651892	0.0944957745549949	+	.	gene_id "ENSMUSG00000101337.7"; transcript_id "ENSMUSG00000101337.7_tx_92"; exon_id "chr1_46651724_46651892_+"; exonnum "26"; txlen "12224";
chr1	ENSEMBL_gcm37	exon	46651724	46651892	0.0872727531462666	+	.	gene_id "ENSMUSG00000101337.7"; transcript_id "ENSMUSG00000101337.7_tx_93"; exon_id "chr1_46651724_46651892_+"; exonnum "25"; txlen "12355";
chr1	ENSEMBL_gcm37	exon	46651724	46651892	0.0851466805072281	+	.	gene_id "ENSMUSG00000101337.7"; transcript_id "ENSMUSG00000101337.7_tx_94"; exon_id "chr1_46651724_46651892_+"; exonnum "25"; txlen "12124";
chr1	ENSEMBL_gcm37	exon	46651724	46651892	0.0846110939906369	+	.	gene_id "ENSMUSG00000101337.7"; transcript_id "ENSMUSG00000101337.7_tx_96"; exon_id "chr1_46651724_46651892_+"; exonnum "12"; txlen "10268";
chr1	ENSEMBL_gcm37	exon	46651724	46651892	0.072134565352017	+	.	gene_id "ENSMUSG00000101337.7"; transcript_id "ENSMUSG00000101337.7_tx_98"; exon_id "chr1_46651724_46651892_+"; exonnum "25"; txlen "12223";
chr1	ENSEMBL_gcm37	exon	46651724	46651892	0.0716849752159865	+	.	gene_id "ENSMUSG00000101337.7"; transcript_id "ENSMUSG00000101337.7_tx_99"; exon_id "chr1_46651724_46651892_+"; exonnum "25"; txlen "11992";
chr1	HAVANA	exon	46654215	46654317	0	+	.	gene_id "ENSMUSG00000101337.7"; transcript_id "ENSMUST00000189749.7"; gene_type "protein_coding"; gene_name "Dnah7c"; transcript_type "protein_coding"; transcript_name "Dnah7c-204"; exon_number 26; exon_id "ENSMUSE00000988027.2"; level 1; protein_id "ENSMUSP00000140430.2"; transcript_support_level "5"; mgi_id "MGI:3639762"; tag "CAGE_supported_TSS"; tag "not_organism_supported"; tag "basic"; tag "Ensembl_canonical"; tag "GENCODE_Primary"; tag "appris_principal_1"; tag "exp_conf"; tag "CCDS"; ccdsid "CCDS78579.1"; havana_gene "OTTMUSG00000046664.1"; havana_transcript "OTTMUST00000121266.1";
chr1	HAVANA	CDS	46654215	46654317	0	+	0	gene_id "ENSMUSG00000101337.7"; transcript_id "ENSMUST00000189749.7"; gene_type "protein_coding"; gene_name "Dnah7c"; transcript_type "protein_coding"; transcript_name "Dnah7c-204"; exon_number 26; exon_id "ENSMUSE00000988027.2"; level 1; protein_id "ENSMUSP00000140430.2"; transcript_support_level "5"; mgi_id "MGI:3639762"; tag "CAGE_supported_TSS"; tag "not_organism_supported"; tag "basic"; tag "Ensembl_canonical"; tag "GENCODE_Primary"; tag "appris_principal_1"; tag "exp_conf"; tag "CCDS"; ccdsid "CCDS78579.1"; havana_gene "OTTMUSG00000046664.1"; havana_transcript "OTTMUST00000121266.1";
chr1	ENSEMBL	exon	46654215	46654317	0	+	.	gene_id "ENSMUSG00000101337.7"; transcript_id "ENSMUST00000178395.2"; gene_type "protein_coding"; gene_name "Dnah7c"; transcript_type "protein_coding"; transcript_name "Dnah7c-201"; exon_number 3; exon_id "ENSMUSE00000988027.2"; level 3; protein_id "ENSMUSP00000136771.2"; transcript_support_level "1"; mgi_id "MGI:3639762"; tag "basic"; havana_gene "OTTMUSG00000046664.1";
chr1	ENSEMBL	CDS	46654215	46654317	0	+	0	gene_id "ENSMUSG00000101337.7"; transcript_id "ENSMUST00000178395.2"; gene_type "protein_coding"; gene_name "Dnah7c"; transcript_type "protein_coding"; transcript_name "Dnah7c-201"; exon_number 3; exon_id "ENSMUSE00000988027.2"; level 3; protein_id "ENSMUSP00000136771.2"; transcript_support_level "1"; mgi_id "MGI:3639762"; tag "basic"; havana_gene "OTTMUSG00000046664.1";
chr1	ENSEMBL_gcm37	exon	46654215	46654317	1.40454716630358	+	.	gene_id "ENSMUSG00000101337.7"; transcript_id "ENSMUSG00000101337.7_tx_1"; exon_id "chr1_46654215_46654317_+"; exonnum "26"; txlen "12152";
chr1	ENSEMBL_gcm37	exon	46654215	46654317	0.419610565630078	+	.	gene_id "ENSMUSG00000101337.7"; transcript_id "ENSMUSG00000101337.7_tx_10"; exon_id "chr1_46654215_46654317_+"; exonnum "26"; txlen "12481";
chr1	ENSEMBL_gcm37	exon	46654215	46654317	0.0446474976208576	+	.	gene_id "ENSMUSG00000101337.7"; transcript_id "ENSMUSG00000101337.7_tx_105"; exon_id "chr1_46654215_46654317_+"; exonnum "24"; txlen "11971";
chr1	ENSEMBL_gcm37	exon	46654215	46654317	0.0446474976208576	+	.	gene_id "ENSMUSG00000101337.7"; transcript_id "ENSMUSG00000101337.7_tx_106"; exon_id "chr1_46654215_46654317_+"; exonnum "24"; txlen "11740";
chr1	ENSEMBL_gcm37	exon	46654215	46654317	0.0438658620013431	+	.	gene_id "ENSMUSG00000101337.7"; transcript_id "ENSMUSG00000101337.7_tx_107"; exon_id "chr1_46654215_46654317_+"; exonnum "25"; txlen "12193";
chr1	ENSEMBL_gcm37	exon	46654215	46654317	0.0438658620013431	+	.	gene_id "ENSMUSG00000101337.7"; transcript_id "ENSMUSG00000101337.7_tx_108"; exon_id "chr1_46654215_46654317_+"; exonnum "25"; txlen "11962";
chr1	ENSEMBL_gcm37	exon	46654215	46654317	0.395958709933626	+	.	gene_id "ENSMUSG00000101337.7"; transcript_id "ENSMUSG00000101337.7_tx_11"; exon_id "chr1_46654215_46654317_+"; exonnum "26"; txlen "12250";
chr1	ENSEMBL_gcm37	exon	46654215	46654317	0.039251791985891	+	.	gene_id "ENSMUSG00000101337.7"; transcript_id "ENSMUSG00000101337.7_tx_110"; exon_id "chr1_46654215_46654317_+"; exonnum "25"; txlen "11812";
chr1	ENSEMBL_gcm37	exon	46654215	46654317	0.039251791985891	+	.	gene_id "ENSMUSG00000101337.7"; transcript_id "ENSMUSG00000101337.7_tx_111"; exon_id "chr1_46654215_46654317_+"; exonnum "25"; txlen "12043";
chr1	ENSEMBL_gcm37	exon	46654215	46654317	0.0390221504978499	+	.	gene_id "ENSMUSG00000101337.7"; transcript_id "ENSMUSG00000101337.7_tx_112"; exon_id "chr1_46654215_46654317_+"; exonnum "25"; txlen "12194";
chr1	ENSEMBL_gcm37	exon	46654215	46654317	0.0390221504978499	+	.	gene_id "ENSMUSG00000101337.7"; transcript_id "ENSMUSG00000101337.7_tx_113"; exon_id "chr1_46654215_46654317_+"; exonnum "25"; txlen "11963";
chr1	ENSEMBL_gcm37	exon	46654215	46654317	0.0364505033475523	+	.	gene_id "ENSMUSG00000101337.7"; transcript_id "ENSMUSG00000101337.7_tx_115"; exon_id "chr1_46654215_46654317_+"; exonnum "13"; txlen "10881";
chr1	ENSEMBL_gcm37	exon	46654215	46654317	0.0364505033475523	+	.	gene_id "ENSMUSG00000101337.7"; transcript_id "ENSMUSG00000101337.7_tx_116"; exon_id "chr1_46654215_46654317_+"; exonnum "13"; txlen "11030";
chr1	ENSEMBL_gcm37	exon	46654215	46654317	0.0364505033475523	+	.	gene_id "ENSMUSG00000101337.7"; transcript_id "ENSMUSG00000101337.7_tx_117"; exon_id "chr1_46654215_46654317_+"; exonnum "13"; txlen "10650";
chr1	ENSEMBL_gcm37	exon	46654215	46654317	0.0364505033475523	+	.	gene_id "ENSMUSG00000101337.7"; transcript_id "ENSMUSG00000101337.7_tx_118"; exon_id "chr1_46654215_46654317_+"; exonnum "13"; txlen "10799";
chr1	ENSEMBL_gcm37	exon	46654215	46654317	0.0303180641461591	+	.	gene_id "ENSMUSG00000101337.7"; transcript_id "ENSMUSG00000101337.7_tx_119"; exon_id "chr1_46654215_46654317_+"; exonnum "26"; txlen "12265";
chr1	ENSEMBL_gcm37	exon	46654215	46654317	0.0303180641461591	+	.	gene_id "ENSMUSG00000101337.7"; transcript_id "ENSMUSG00000101337.7_tx_120"; exon_id "chr1_46654215_46654317_+"; exonnum "26"; txlen "12034";
chr1	ENSEMBL_gcm37	exon	46654215	46654317	0.0282023140681594	+	.	gene_id "ENSMUSG00000101337.7"; transcript_id "ENSMUSG00000101337.7_tx_121"; exon_id "chr1_46654215_46654317_+"; exonnum "26"; txlen "12363";
chr1	ENSEMBL_gcm37	exon	46654215	46654317	0.0282023140681594	+	.	gene_id "ENSMUSG00000101337.7"; transcript_id "ENSMUSG00000101337.7_tx_122"; exon_id "chr1_46654215_46654317_+"; exonnum "27"; txlen "12435";
chr1	ENSEMBL_gcm37	exon	46654215	46654317	0.0282023140681594	+	.	gene_id "ENSMUSG00000101337.7"; transcript_id "ENSMUSG00000101337.7_tx_123"; exon_id "chr1_46654215_46654317_+"; exonnum "26"; txlen "12132";
chr1	ENSEMBL_gcm37	exon	46654215	46654317	0.0282023140681594	+	.	gene_id "ENSMUSG00000101337.7"; transcript_id "ENSMUSG00000101337.7_tx_124"; exon_id "chr1_46654215_46654317_+"; exonnum "27"; txlen "12204";
chr1	ENSEMBL_gcm37	exon	46654215	46654317	0.0264743113707057	+	.	gene_id "ENSMUSG00000101337.7"; transcript_id "ENSMUSG00000101337.7_tx_125"; exon_id "chr1_46654215_46654317_+"; exonnum "27"; txlen "12426";
chr1	ENSEMBL_gcm37	exon	46654215	46654317	0.0264743113707057	+	.	gene_id "ENSMUSG00000101337.7"; transcript_id "ENSMUSG00000101337.7_tx_126"; exon_id "chr1_46654215_46654317_+"; exonnum "28"; txlen "12498";
chr1	ENSEMBL_gcm37	exon	46654215	46654317	0.0264743113707057	+	.	gene_id "ENSMUSG00000101337.7"; transcript_id "ENSMUSG00000101337.7_tx_127"; exon_id "chr1_46654215_46654317_+"; exonnum "27"; txlen "12195";
chr1	ENSEMBL_gcm37	exon	46654215	46654317	0.0264743113707057	+	.	gene_id "ENSMUSG00000101337.7"; transcript_id "ENSMUSG00000101337.7_tx_128"; exon_id "chr1_46654215_46654317_+"; exonnum "28"; txlen "12267";
chr1	ENSEMBL_gcm37	exon	46654215	46654317	0.0250477492601193	+	.	gene_id "ENSMUSG00000101337.7"; transcript_id "ENSMUSG00000101337.7_tx_129"; exon_id "chr1_46654215_46654317_+"; exonnum "26"; txlen "12257";
chr1	ENSEMBL_gcm37	exon	46654215	46654317	0.0234629824657591	+	.	gene_id "ENSMUSG00000101337.7"; transcript_id "ENSMUSG00000101337.7_tx_130"; exon_id "chr1_46654215_46654317_+"; exonnum "25"; txlen "12037";
chr1	ENSEMBL_gcm37	exon	46654215	46654317	0.0234629824657591	+	.	gene_id "ENSMUSG00000101337.7"; transcript_id "ENSMUSG00000101337.7_tx_131"; exon_id "chr1_46654215_46654317_+"; exonnum "25"; txlen "11806";
chr1	ENSEMBL_gcm37	exon	46654215	46654317	0.0233461213798219	+	.	gene_id "ENSMUSG00000101337.7"; transcript_id "ENSMUSG00000101337.7_tx_132"; exon_id "chr1_46654215_46654317_+"; exonnum "26"; txlen "12026";
chr1	ENSEMBL_gcm37	exon	46654215	46654317	0.020789491193505	+	.	gene_id "ENSMUSG00000101337.7"; transcript_id "ENSMUSG00000101337.7_tx_133"; exon_id "chr1_46654215_46654317_+"; exonnum "25"; txlen "11864";
chr1	ENSEMBL_gcm37	exon	46654215	46654317	0.0204198908801553	+	.	gene_id "ENSMUSG00000101337.7"; transcript_id "ENSMUSG00000101337.7_tx_134"; exon_id "chr1_46654215_46654317_+"; exonnum "24"; txlen "12014";
chr1	ENSEMBL_gcm37	exon	46654215	46654317	0.0204198908801553	+	.	gene_id "ENSMUSG00000101337.7"; transcript_id "ENSMUSG00000101337.7_tx_135"; exon_id "chr1_46654215_46654317_+"; exonnum "25"; txlen "12086";
chr1	ENSEMBL_gcm37	exon	46654215	46654317	0.0204198908801553	+	.	gene_id "ENSMUSG00000101337.7"; transcript_id "ENSMUSG00000101337.7_tx_136"; exon_id "chr1_46654215_46654317_+"; exonnum "26"; txlen "12266";
chr1	ENSEMBL_gcm37	exon	46654215	46654317	0.0204198908801553	+	.	gene_id "ENSMUSG00000101337.7"; transcript_id "ENSMUSG00000101337.7_tx_137"; exon_id "chr1_46654215_46654317_+"; exonnum "24"; txlen "11783";
chr1	ENSEMBL_gcm37	exon	46654215	46654317	0.0204198908801553	+	.	gene_id "ENSMUSG00000101337.7"; transcript_id "ENSMUSG00000101337.7_tx_138"; exon_id "chr1_46654215_46654317_+"; exonnum "26"; txlen "12035";
chr1	ENSEMBL_gcm37	exon	46654215	46654317	0.0199541916384898	+	.	gene_id "ENSMUSG00000101337.7"; transcript_id "ENSMUSG00000101337.7_tx_140"; exon_id "chr1_46654215_46654317_+"; exonnum "27"; txlen "12286";
chr1	ENSEMBL_gcm37	exon	46654215	46654317	0.0186022596176945	+	.	gene_id "ENSMUSG00000101337.7"; transcript_id "ENSMUSG00000101337.7_tx_142"; exon_id "chr1_46654215_46654317_+"; exonnum "25"; txlen "12025";
chr1	ENSEMBL_gcm37	exon	46654215	46654317	0.0175508051769679	+	.	gene_id "ENSMUSG00000101337.7"; transcript_id "ENSMUSG00000101337.7_tx_143"; exon_id "chr1_46654215_46654317_+"; exonnum "27"; txlen "12055";
chr1	ENSEMBL_gcm37	exon	46654215	46654317	0.0175177828006912	+	.	gene_id "ENSMUSG00000101337.7"; transcript_id "ENSMUSG00000101337.7_tx_144"; exon_id "chr1_46654215_46654317_+"; exonnum "26"; txlen "12158";
chr1	ENSEMBL_gcm37	exon	46654215	46654317	0.0175177828006912	+	.	gene_id "ENSMUSG00000101337.7"; transcript_id "ENSMUSG00000101337.7_tx_145"; exon_id "chr1_46654215_46654317_+"; exonnum "26"; txlen "11927";
chr1	ENSEMBL_gcm37	exon	46654215	46654317	0.0169250616084518	+	.	gene_id "ENSMUSG00000101337.7"; transcript_id "ENSMUSG00000101337.7_tx_146"; exon_id "chr1_46654215_46654317_+"; exonnum "25"; txlen "11969";
chr1	ENSEMBL_gcm37	exon	46654215	46654317	0.0169006317373971	+	.	gene_id "ENSMUSG00000101337.7"; transcript_id "ENSMUSG00000101337.7_tx_147"; exon_id "chr1_46654215_46654317_+"; exonnum "26"; txlen "12088";
chr1	ENSEMBL_gcm37	exon	46654215	46654317	0.0169006317373971	+	.	gene_id "ENSMUSG00000101337.7"; transcript_id "ENSMUSG00000101337.7_tx_148"; exon_id "chr1_46654215_46654317_+"; exonnum "25"; txlen "11794";
chr1	ENSEMBL_gcm37	exon	46654215	46654317	0.0169006317373971	+	.	gene_id "ENSMUSG00000101337.7"; transcript_id "ENSMUSG00000101337.7_tx_149"; exon_id "chr1_46654215_46654317_+"; exonnum "26"; txlen "11857";
chr1	ENSEMBL_gcm37	exon	46654215	46654317	0.0162865088190517	+	.	gene_id "ENSMUSG00000101337.7"; transcript_id "ENSMUSG00000101337.7_tx_150"; exon_id "chr1_46654215_46654317_+"; exonnum "25"; txlen "11926";
chr1	ENSEMBL_gcm37	exon	46654215	46654317	0.0162865088190517	+	.	gene_id "ENSMUSG00000101337.7"; transcript_id "ENSMUSG00000101337.7_tx_151"; exon_id "chr1_46654215_46654317_+"; exonnum "25"; txlen "11695";
chr1	ENSEMBL_gcm37	exon	46654215	46654317	0.01446614910582	+	.	gene_id "ENSMUSG00000101337.7"; transcript_id "ENSMUSG00000101337.7_tx_152"; exon_id "chr1_46654215_46654317_+"; exonnum "24"; txlen "12244";
chr1	ENSEMBL_gcm37	exon	46654215	46654317	0.01446614910582	+	.	gene_id "ENSMUSG00000101337.7"; transcript_id "ENSMUSG00000101337.7_tx_153"; exon_id "chr1_46654215_46654317_+"; exonnum "24"; txlen "12013";
chr1	ENSEMBL_gcm37	exon	46654215	46654317	0.0138398321257759	+	.	gene_id "ENSMUSG00000101337.7"; transcript_id "ENSMUSG00000101337.7_tx_154"; exon_id "chr1_46654215_46654317_+"; exonnum "26"; txlen "11989";
chr1	ENSEMBL_gcm37	exon	46654215	46654317	0.0138398321257759	+	.	gene_id "ENSMUSG00000101337.7"; transcript_id "ENSMUSG00000101337.7_tx_155"; exon_id "chr1_46654215_46654317_+"; exonnum "26"; txlen "11758";
chr1	ENSEMBL_gcm37	exon	46654215	46654317	0.0129948849972172	+	.	gene_id "ENSMUSG00000101337.7"; transcript_id "ENSMUSG00000101337.7_tx_156"; exon_id "chr1_46654215_46654317_+"; exonnum "25"; txlen "11738";
chr1	ENSEMBL_gcm37	exon	46654215	46654317	0.0116990809202029	+	.	gene_id "ENSMUSG00000101337.7"; transcript_id "ENSMUSG00000101337.7_tx_158"; exon_id "chr1_46654215_46654317_+"; exonnum "25"; txlen "10068";
chr1	ENSEMBL_gcm37	exon	46654215	46654317	0.0116990809202029	+	.	gene_id "ENSMUSG00000101337.7"; transcript_id "ENSMUSG00000101337.7_tx_159"; exon_id "chr1_46654215_46654317_+"; exonnum "25"; txlen "9912";
chr1	ENSEMBL_gcm37	exon	46654215	46654317	0.325643938482266	+	.	gene_id "ENSMUSG00000101337.7"; transcript_id "ENSMUSG00000101337.7_tx_16"; exon_id "chr1_46654215_46654317_+"; exonnum "26"; txlen "12524";
chr1	ENSEMBL_gcm37	exon	46654215	46654317	0.00663030268559021	+	.	gene_id "ENSMUSG00000101337.7"; transcript_id "ENSMUSG00000101337.7_tx_160"; exon_id "chr1_46654215_46654317_+"; exonnum "29"; txlen "12725";
chr1	ENSEMBL_gcm37	exon	46654215	46654317	0.325643938482266	+	.	gene_id "ENSMUSG00000101337.7"; transcript_id "ENSMUSG00000101337.7_tx_17"; exon_id "chr1_46654215_46654317_+"; exonnum "26"; txlen "12293";
chr1	ENSEMBL_gcm37	exon	46654215	46654317	0.32166523747175	+	.	gene_id "ENSMUSG00000101337.7"; transcript_id "ENSMUSG00000101337.7_tx_18"; exon_id "chr1_46654215_46654317_+"; exonnum "26"; txlen "12622";
chr1	ENSEMBL_gcm37	exon	46654215	46654317	0.32166523747175	+	.	gene_id "ENSMUSG00000101337.7"; transcript_id "ENSMUSG00000101337.7_tx_19"; exon_id "chr1_46654215_46654317_+"; exonnum "26"; txlen "12391";
chr1	ENSEMBL_gcm37	exon	46654215	46654317	0.658153326748601	+	.	gene_id "ENSMUSG00000101337.7"; transcript_id "ENSMUSG00000101337.7_tx_2"; exon_id "chr1_46654215_46654317_+"; exonnum "13"; txlen "10783";
chr1	ENSEMBL_gcm37	exon	46654215	46654317	0.306081658287108	+	.	gene_id "ENSMUSG00000101337.7"; transcript_id "ENSMUSG00000101337.7_tx_26"; exon_id "chr1_46654215_46654317_+"; exonnum "26"; txlen "12630";
chr1	ENSEMBL_gcm37	exon	46654215	46654317	0.306081658287108	+	.	gene_id "ENSMUSG00000101337.7"; transcript_id "ENSMUSG00000101337.7_tx_27"; exon_id "chr1_46654215_46654317_+"; exonnum "26"; txlen "12399";
chr1	ENSEMBL_gcm37	exon	46654215	46654317	0.287160173729946	+	.	gene_id "ENSMUSG00000101337.7"; transcript_id "ENSMUSG00000101337.7_tx_28"; exon_id "chr1_46654215_46654317_+"; exonnum "25"; txlen "12418";
chr1	ENSEMBL_gcm37	exon	46654215	46654317	0.287160173729946	+	.	gene_id "ENSMUSG00000101337.7"; transcript_id "ENSMUSG00000101337.7_tx_29"; exon_id "chr1_46654215_46654317_+"; exonnum "25"; txlen "12567";
chr1	ENSEMBL_gcm37	exon	46654215	46654317	0.287160173729946	+	.	gene_id "ENSMUSG00000101337.7"; transcript_id "ENSMUSG00000101337.7_tx_30"; exon_id "chr1_46654215_46654317_+"; exonnum "25"; txlen "12187";
chr1	ENSEMBL_gcm37	exon	46654215	46654317	0.287160173729946	+	.	gene_id "ENSMUSG00000101337.7"; transcript_id "ENSMUSG00000101337.7_tx_31"; exon_id "chr1_46654215_46654317_+"; exonnum "25"; txlen "12336";
chr1	ENSEMBL_gcm37	exon	46654215	46654317	0.269631154939555	+	.	gene_id "ENSMUSG00000101337.7"; transcript_id "ENSMUSG00000101337.7_tx_37"; exon_id "chr1_46654215_46654317_+"; exonnum "26"; txlen "12673";
chr1	ENSEMBL_gcm37	exon	46654215	46654317	0.269631154939555	+	.	gene_id "ENSMUSG00000101337.7"; transcript_id "ENSMUSG00000101337.7_tx_38"; exon_id "chr1_46654215_46654317_+"; exonnum "26"; txlen "12442";
chr1	ENSEMBL_gcm37	exon	46654215	46654317	0.269631154939555	+	.	gene_id "ENSMUSG00000101337.7"; transcript_id "ENSMUSG00000101337.7_tx_39"; exon_id "chr1_46654215_46654317_+"; exonnum "26"; txlen "12771";
chr1	ENSEMBL_gcm37	exon	46654215	46654317	0.524561127464006	+	.	gene_id "ENSMUSG00000101337.7"; transcript_id "ENSMUSG00000101337.7_tx_4"; exon_id "chr1_46654215_46654317_+"; exonnum "26"; txlen "12532";
chr1	ENSEMBL_gcm37	exon	46654215	46654317	0.269631154939555	+	.	gene_id "ENSMUSG00000101337.7"; transcript_id "ENSMUSG00000101337.7_tx_40"; exon_id "chr1_46654215_46654317_+"; exonnum "26"; txlen "12540";
chr1	ENSEMBL_gcm37	exon	46654215	46654317	0.254929972524451	+	.	gene_id "ENSMUSG00000101337.7"; transcript_id "ENSMUSG00000101337.7_tx_42"; exon_id "chr1_46654215_46654317_+"; exonnum "13"; txlen "10932";
chr1	ENSEMBL_gcm37	exon	46654215	46654317	0.254929972524451	+	.	gene_id "ENSMUSG00000101337.7"; transcript_id "ENSMUSG00000101337.7_tx_43"; exon_id "chr1_46654215_46654317_+"; exonnum "13"; txlen "10701";
chr1	ENSEMBL_gcm37	exon	46654215	46654317	0.250709670382394	+	.	gene_id "ENSMUSG00000101337.7"; transcript_id "ENSMUSG00000101337.7_tx_44"; exon_id "chr1_46654215_46654317_+"; exonnum "25"; txlen "12610";
chr1	ENSEMBL_gcm37	exon	46654215	46654317	0.250709670382394	+	.	gene_id "ENSMUSG00000101337.7"; transcript_id "ENSMUSG00000101337.7_tx_45"; exon_id "chr1_46654215_46654317_+"; exonnum "25"; txlen "12559";
chr1	ENSEMBL_gcm37	exon	46654215	46654317	0.250709670382394	+	.	gene_id "ENSMUSG00000101337.7"; transcript_id "ENSMUSG00000101337.7_tx_46"; exon_id "chr1_46654215_46654317_+"; exonnum "25"; txlen "12379";
chr1	ENSEMBL_gcm37	exon	46654215	46654317	0.250709670382394	+	.	gene_id "ENSMUSG00000101337.7"; transcript_id "ENSMUSG00000101337.7_tx_47"; exon_id "chr1_46654215_46654317_+"; exonnum "25"; txlen "12708";
chr1	ENSEMBL_gcm37	exon	46654215	46654317	0.250709670382394	+	.	gene_id "ENSMUSG00000101337.7"; transcript_id "ENSMUSG00000101337.7_tx_48"; exon_id "chr1_46654215_46654317_+"; exonnum "25"; txlen "12328";
chr1	ENSEMBL_gcm37	exon	46654215	46654317	0.250709670382394	+	.	gene_id "ENSMUSG00000101337.7"; transcript_id "ENSMUSG00000101337.7_tx_49"; exon_id "chr1_46654215_46654317_+"; exonnum "25"; txlen "12477";
chr1	ENSEMBL_gcm37	exon	46654215	46654317	0.524561127464006	+	.	gene_id "ENSMUSG00000101337.7"; transcript_id "ENSMUSG00000101337.7_tx_5"; exon_id "chr1_46654215_46654317_+"; exonnum "26"; txlen "12301";
chr1	ENSEMBL_gcm37	exon	46654215	46654317	0.224180174793752	+	.	gene_id "ENSMUSG00000101337.7"; transcript_id "ENSMUSG00000101337.7_tx_59"; exon_id "chr1_46654215_46654317_+"; exonnum "25"; txlen "12151";
chr1	ENSEMBL_gcm37	exon	46654215	46654317	0.505639642906845	+	.	gene_id "ENSMUSG00000101337.7"; transcript_id "ENSMUSG00000101337.7_tx_6"; exon_id "chr1_46654215_46654317_+"; exonnum "25"; txlen "12469";
chr1	ENSEMBL_gcm37	exon	46654215	46654317	0.152986608342449	+	.	gene_id "ENSMUSG00000101337.7"; transcript_id "ENSMUSG00000101337.7_tx_64"; exon_id "chr1_46654215_46654317_+"; exonnum "26"; txlen "12214";
chr1	ENSEMBL_gcm37	exon	46654215	46654317	0.150414109208655	+	.	gene_id "ENSMUSG00000101337.7"; transcript_id "ENSMUSG00000101337.7_tx_65"; exon_id "chr1_46654215_46654317_+"; exonnum "26"; txlen "11983";
chr1	ENSEMBL_gcm37	exon	46654215	46654317	0.139359448925755	+	.	gene_id "ENSMUSG00000101337.7"; transcript_id "ENSMUSG00000101337.7_tx_68"; exon_id "chr1_46654215_46654317_+"; exonnum "13"; txlen "10499";
chr1	ENSEMBL_gcm37	exon	46654215	46654317	0.137169569471975	+	.	gene_id "ENSMUSG00000101337.7"; transcript_id "ENSMUSG00000101337.7_tx_69"; exon_id "chr1_46654215_46654317_+"; exonnum "25"; txlen "11920";
chr1	ENSEMBL_gcm37	exon	46654215	46654317	0.505639642906845	+	.	gene_id "ENSMUSG00000101337.7"; transcript_id "ENSMUSG00000101337.7_tx_7"; exon_id "chr1_46654215_46654317_+"; exonnum "25"; txlen "12238";
chr1	ENSEMBL_gcm37	exon	46654215	46654317	0.499448437359169	+	.	gene_id "ENSMUSG00000101337.7"; transcript_id "ENSMUSG00000101337.7_tx_8"; exon_id "chr1_46654215_46654317_+"; exonnum "13"; txlen "10552";
chr1	ENSEMBL_gcm37	exon	46654215	46654317	0.113025716799801	+	.	gene_id "ENSMUSG00000101337.7"; transcript_id "ENSMUSG00000101337.7_tx_81"; exon_id "chr1_46654215_46654317_+"; exonnum "26"; txlen "12227";
chr1	ENSEMBL_gcm37	exon	46654215	46654317	0.113025716799801	+	.	gene_id "ENSMUSG00000101337.7"; transcript_id "ENSMUSG00000101337.7_tx_82"; exon_id "chr1_46654215_46654317_+"; exonnum "26"; txlen "11996";
chr1	ENSEMBL_gcm37	exon	46654215	46654317	0.10406816506439	+	.	gene_id "ENSMUSG00000101337.7"; transcript_id "ENSMUSG00000101337.7_tx_83"; exon_id "chr1_46654215_46654317_+"; exonnum "26"; txlen "12376";
chr1	ENSEMBL_gcm37	exon	46654215	46654317	0.10406816506439	+	.	gene_id "ENSMUSG00000101337.7"; transcript_id "ENSMUSG00000101337.7_tx_84"; exon_id "chr1_46654215_46654317_+"; exonnum "25"; txlen "12262";
chr1	ENSEMBL_gcm37	exon	46654215	46654317	0.10406816506439	+	.	gene_id "ENSMUSG00000101337.7"; transcript_id "ENSMUSG00000101337.7_tx_85"; exon_id "chr1_46654215_46654317_+"; exonnum "26"; txlen "12325";
chr1	ENSEMBL_gcm37	exon	46654215	46654317	0.10406816506439	+	.	gene_id "ENSMUSG00000101337.7"; transcript_id "ENSMUSG00000101337.7_tx_86"; exon_id "chr1_46654215_46654317_+"; exonnum "25"; txlen "12305";
chr1	ENSEMBL_gcm37	exon	46654215	46654317	0.10406816506439	+	.	gene_id "ENSMUSG00000101337.7"; transcript_id "ENSMUSG00000101337.7_tx_87"; exon_id "chr1_46654215_46654317_+"; exonnum "26"; txlen "12368";
chr1	ENSEMBL_gcm37	exon	46654215	46654317	0.10406816506439	+	.	gene_id "ENSMUSG00000101337.7"; transcript_id "ENSMUSG00000101337.7_tx_88"; exon_id "chr1_46654215_46654317_+"; exonnum "26"; txlen "12145";
chr1	ENSEMBL_gcm37	exon	46654215	46654317	0.10406816506439	+	.	gene_id "ENSMUSG00000101337.7"; transcript_id "ENSMUSG00000101337.7_tx_89"; exon_id "chr1_46654215_46654317_+"; exonnum "26"; txlen "12137";
chr1	ENSEMBL_gcm37	exon	46654215	46654317	0.0944957745549949	+	.	gene_id "ENSMUSG00000101337.7"; transcript_id "ENSMUSG00000101337.7_tx_91"; exon_id "chr1_46654215_46654317_+"; exonnum "27"; txlen "12455";
chr1	ENSEMBL_gcm37	exon	46654215	46654317	0.0944957745549949	+	.	gene_id "ENSMUSG00000101337.7"; transcript_id "ENSMUSG00000101337.7_tx_92"; exon_id "chr1_46654215_46654317_+"; exonnum "27"; txlen "12224";
chr1	ENSEMBL_gcm37	exon	46654215	46654317	0.0872727531462666	+	.	gene_id "ENSMUSG00000101337.7"; transcript_id "ENSMUSG00000101337.7_tx_93"; exon_id "chr1_46654215_46654317_+"; exonnum "26"; txlen "12355";
chr1	ENSEMBL_gcm37	exon	46654215	46654317	0.0851466805072281	+	.	gene_id "ENSMUSG00000101337.7"; transcript_id "ENSMUSG00000101337.7_tx_94"; exon_id "chr1_46654215_46654317_+"; exonnum "26"; txlen "12124";
chr1	ENSEMBL_gcm37	exon	46654215	46654317	0.0846110939906369	+	.	gene_id "ENSMUSG00000101337.7"; transcript_id "ENSMUSG00000101337.7_tx_96"; exon_id "chr1_46654215_46654317_+"; exonnum "13"; txlen "10268";
chr1	ENSEMBL_gcm37	exon	46654215	46654317	0.072134565352017	+	.	gene_id "ENSMUSG00000101337.7"; transcript_id "ENSMUSG00000101337.7_tx_98"; exon_id "chr1_46654215_46654317_+"; exonnum "26"; txlen "12223";
chr1	ENSEMBL_gcm37	exon	46654215	46654317	0.0716849752159865	+	.	gene_id "ENSMUSG00000101337.7"; transcript_id "ENSMUSG00000101337.7_tx_99"; exon_id "chr1_46654215_46654317_+"; exonnum "26"; txlen "11992";
chr1	HAVANA	exon	46654429	46654556	0	+	.	gene_id "ENSMUSG00000101337.7"; transcript_id "ENSMUST00000189749.7"; gene_type "protein_coding"; gene_name "Dnah7c"; transcript_type "protein_coding"; transcript_name "Dnah7c-204"; exon_number 27; exon_id "ENSMUSE00001008437.2"; level 1; protein_id "ENSMUSP00000140430.2"; transcript_support_level "5"; mgi_id "MGI:3639762"; tag "CAGE_supported_TSS"; tag "not_organism_supported"; tag "basic"; tag "Ensembl_canonical"; tag "GENCODE_Primary"; tag "appris_principal_1"; tag "exp_conf"; tag "CCDS"; ccdsid "CCDS78579.1"; havana_gene "OTTMUSG00000046664.1"; havana_transcript "OTTMUST00000121266.1";
chr1	HAVANA	CDS	46654429	46654556	0	+	2	gene_id "ENSMUSG00000101337.7"; transcript_id "ENSMUST00000189749.7"; gene_type "protein_coding"; gene_name "Dnah7c"; transcript_type "protein_coding"; transcript_name "Dnah7c-204"; exon_number 27; exon_id "ENSMUSE00001008437.2"; level 1; protein_id "ENSMUSP00000140430.2"; transcript_support_level "5"; mgi_id "MGI:3639762"; tag "CAGE_supported_TSS"; tag "not_organism_supported"; tag "basic"; tag "Ensembl_canonical"; tag "GENCODE_Primary"; tag "appris_principal_1"; tag "exp_conf"; tag "CCDS"; ccdsid "CCDS78579.1"; havana_gene "OTTMUSG00000046664.1"; havana_transcript "OTTMUST00000121266.1";
chr1	ENSEMBL	exon	46654429	46654556	0	+	.	gene_id "ENSMUSG00000101337.7"; transcript_id "ENSMUST00000178395.2"; gene_type "protein_coding"; gene_name "Dnah7c"; transcript_type "protein_coding"; transcript_name "Dnah7c-201"; exon_number 4; exon_id "ENSMUSE00001008437.2"; level 3; protein_id "ENSMUSP00000136771.2"; transcript_support_level "1"; mgi_id "MGI:3639762"; tag "basic"; havana_gene "OTTMUSG00000046664.1";
chr1	ENSEMBL	CDS	46654429	46654556	0	+	2	gene_id "ENSMUSG00000101337.7"; transcript_id "ENSMUST00000178395.2"; gene_type "protein_coding"; gene_name "Dnah7c"; transcript_type "protein_coding"; transcript_name "Dnah7c-201"; exon_number 4; exon_id "ENSMUSE00001008437.2"; level 3; protein_id "ENSMUSP00000136771.2"; transcript_support_level "1"; mgi_id "MGI:3639762"; tag "basic"; havana_gene "OTTMUSG00000046664.1";
chr1	ENSEMBL_gcm37	exon	46654429	46654556	1.40454716630358	+	.	gene_id "ENSMUSG00000101337.7"; transcript_id "ENSMUSG00000101337.7_tx_1"; exon_id "chr1_46654429_46654556_+"; exonnum "27"; txlen "12152";
chr1	ENSEMBL_gcm37	exon	46654429	46654556	0.419610565630078	+	.	gene_id "ENSMUSG00000101337.7"; transcript_id "ENSMUSG00000101337.7_tx_10"; exon_id "chr1_46654429_46654556_+"; exonnum "27"; txlen "12481";
chr1	ENSEMBL_gcm37	exon	46654429	46654556	0.0446474976208576	+	.	gene_id "ENSMUSG00000101337.7"; transcript_id "ENSMUSG00000101337.7_tx_105"; exon_id "chr1_46654429_46654556_+"; exonnum "25"; txlen "11971";
chr1	ENSEMBL_gcm37	exon	46654429	46654556	0.0446474976208576	+	.	gene_id "ENSMUSG00000101337.7"; transcript_id "ENSMUSG00000101337.7_tx_106"; exon_id "chr1_46654429_46654556_+"; exonnum "25"; txlen "11740";
chr1	ENSEMBL_gcm37	exon	46654429	46654556	0.0438658620013431	+	.	gene_id "ENSMUSG00000101337.7"; transcript_id "ENSMUSG00000101337.7_tx_107"; exon_id "chr1_46654429_46654556_+"; exonnum "26"; txlen "12193";
chr1	ENSEMBL_gcm37	exon	46654429	46654556	0.0438658620013431	+	.	gene_id "ENSMUSG00000101337.7"; transcript_id "ENSMUSG00000101337.7_tx_108"; exon_id "chr1_46654429_46654556_+"; exonnum "26"; txlen "11962";
chr1	ENSEMBL_gcm37	exon	46654429	46654556	0.395958709933626	+	.	gene_id "ENSMUSG00000101337.7"; transcript_id "ENSMUSG00000101337.7_tx_11"; exon_id "chr1_46654429_46654556_+"; exonnum "27"; txlen "12250";
chr1	ENSEMBL_gcm37	exon	46654429	46654556	0.039251791985891	+	.	gene_id "ENSMUSG00000101337.7"; transcript_id "ENSMUSG00000101337.7_tx_110"; exon_id "chr1_46654429_46654556_+"; exonnum "26"; txlen "11812";
chr1	ENSEMBL_gcm37	exon	46654429	46654556	0.039251791985891	+	.	gene_id "ENSMUSG00000101337.7"; transcript_id "ENSMUSG00000101337.7_tx_111"; exon_id "chr1_46654429_46654556_+"; exonnum "26"; txlen "12043";
chr1	ENSEMBL_gcm37	exon	46654429	46654556	0.0390221504978499	+	.	gene_id "ENSMUSG00000101337.7"; transcript_id "ENSMUSG00000101337.7_tx_112"; exon_id "chr1_46654429_46654556_+"; exonnum "26"; txlen "12194";
chr1	ENSEMBL_gcm37	exon	46654429	46654556	0.0390221504978499	+	.	gene_id "ENSMUSG00000101337.7"; transcript_id "ENSMUSG00000101337.7_tx_113"; exon_id "chr1_46654429_46654556_+"; exonnum "26"; txlen "11963";
chr1	ENSEMBL_gcm37	exon	46654429	46654556	0.0364505033475523	+	.	gene_id "ENSMUSG00000101337.7"; transcript_id "ENSMUSG00000101337.7_tx_115"; exon_id "chr1_46654429_46654556_+"; exonnum "14"; txlen "10881";
chr1	ENSEMBL_gcm37	exon	46654429	46654556	0.0364505033475523	+	.	gene_id "ENSMUSG00000101337.7"; transcript_id "ENSMUSG00000101337.7_tx_116"; exon_id "chr1_46654429_46654556_+"; exonnum "14"; txlen "11030";
chr1	ENSEMBL_gcm37	exon	46654429	46654556	0.0364505033475523	+	.	gene_id "ENSMUSG00000101337.7"; transcript_id "ENSMUSG00000101337.7_tx_117"; exon_id "chr1_46654429_46654556_+"; exonnum "14"; txlen "10650";
chr1	ENSEMBL_gcm37	exon	46654429	46654556	0.0364505033475523	+	.	gene_id "ENSMUSG00000101337.7"; transcript_id "ENSMUSG00000101337.7_tx_118"; exon_id "chr1_46654429_46654556_+"; exonnum "14"; txlen "10799";
chr1	ENSEMBL_gcm37	exon	46654429	46654556	0.0303180641461591	+	.	gene_id "ENSMUSG00000101337.7"; transcript_id "ENSMUSG00000101337.7_tx_119"; exon_id "chr1_46654429_46654556_+"; exonnum "27"; txlen "12265";
chr1	ENSEMBL_gcm37	exon	46654429	46654556	0.0303180641461591	+	.	gene_id "ENSMUSG00000101337.7"; transcript_id "ENSMUSG00000101337.7_tx_120"; exon_id "chr1_46654429_46654556_+"; exonnum "27"; txlen "12034";
chr1	ENSEMBL_gcm37	exon	46654429	46654556	0.0282023140681594	+	.	gene_id "ENSMUSG00000101337.7"; transcript_id "ENSMUSG00000101337.7_tx_121"; exon_id "chr1_46654429_46654556_+"; exonnum "27"; txlen "12363";
chr1	ENSEMBL_gcm37	exon	46654429	46654556	0.0282023140681594	+	.	gene_id "ENSMUSG00000101337.7"; transcript_id "ENSMUSG00000101337.7_tx_122"; exon_id "chr1_46654429_46654556_+"; exonnum "28"; txlen "12435";
chr1	ENSEMBL_gcm37	exon	46654429	46654556	0.0282023140681594	+	.	gene_id "ENSMUSG00000101337.7"; transcript_id "ENSMUSG00000101337.7_tx_123"; exon_id "chr1_46654429_46654556_+"; exonnum "27"; txlen "12132";
chr1	ENSEMBL_gcm37	exon	46654429	46654556	0.0282023140681594	+	.	gene_id "ENSMUSG00000101337.7"; transcript_id "ENSMUSG00000101337.7_tx_124"; exon_id "chr1_46654429_46654556_+"; exonnum "28"; txlen "12204";
chr1	ENSEMBL_gcm37	exon	46654429	46654556	0.0264743113707057	+	.	gene_id "ENSMUSG00000101337.7"; transcript_id "ENSMUSG00000101337.7_tx_125"; exon_id "chr1_46654429_46654556_+"; exonnum "28"; txlen "12426";
chr1	ENSEMBL_gcm37	exon	46654429	46654556	0.0264743113707057	+	.	gene_id "ENSMUSG00000101337.7"; transcript_id "ENSMUSG00000101337.7_tx_126"; exon_id "chr1_46654429_46654556_+"; exonnum "29"; txlen "12498";
chr1	ENSEMBL_gcm37	exon	46654429	46654556	0.0264743113707057	+	.	gene_id "ENSMUSG00000101337.7"; transcript_id "ENSMUSG00000101337.7_tx_127"; exon_id "chr1_46654429_46654556_+"; exonnum "28"; txlen "12195";
chr1	ENSEMBL_gcm37	exon	46654429	46654556	0.0264743113707057	+	.	gene_id "ENSMUSG00000101337.7"; transcript_id "ENSMUSG00000101337.7_tx_128"; exon_id "chr1_46654429_46654556_+"; exonnum "29"; txlen "12267";
chr1	ENSEMBL_gcm37	exon	46654429	46654556	0.0250477492601193	+	.	gene_id "ENSMUSG00000101337.7"; transcript_id "ENSMUSG00000101337.7_tx_129"; exon_id "chr1_46654429_46654556_+"; exonnum "27"; txlen "12257";
chr1	ENSEMBL_gcm37	exon	46654429	46654556	0.0234629824657591	+	.	gene_id "ENSMUSG00000101337.7"; transcript_id "ENSMUSG00000101337.7_tx_130"; exon_id "chr1_46654429_46654556_+"; exonnum "26"; txlen "12037";
chr1	ENSEMBL_gcm37	exon	46654429	46654556	0.0234629824657591	+	.	gene_id "ENSMUSG00000101337.7"; transcript_id "ENSMUSG00000101337.7_tx_131"; exon_id "chr1_46654429_46654556_+"; exonnum "26"; txlen "11806";
chr1	ENSEMBL_gcm37	exon	46654429	46654556	0.0233461213798219	+	.	gene_id "ENSMUSG00000101337.7"; transcript_id "ENSMUSG00000101337.7_tx_132"; exon_id "chr1_46654429_46654556_+"; exonnum "27"; txlen "12026";
chr1	ENSEMBL_gcm37	exon	46654429	46654556	0.020789491193505	+	.	gene_id "ENSMUSG00000101337.7"; transcript_id "ENSMUSG00000101337.7_tx_133"; exon_id "chr1_46654429_46654556_+"; exonnum "26"; txlen "11864";
chr1	ENSEMBL_gcm37	exon	46654429	46654556	0.0204198908801553	+	.	gene_id "ENSMUSG00000101337.7"; transcript_id "ENSMUSG00000101337.7_tx_134"; exon_id "chr1_46654429_46654556_+"; exonnum "25"; txlen "12014";
chr1	ENSEMBL_gcm37	exon	46654429	46654556	0.0204198908801553	+	.	gene_id "ENSMUSG00000101337.7"; transcript_id "ENSMUSG00000101337.7_tx_135"; exon_id "chr1_46654429_46654556_+"; exonnum "26"; txlen "12086";
chr1	ENSEMBL_gcm37	exon	46654429	46654556	0.0204198908801553	+	.	gene_id "ENSMUSG00000101337.7"; transcript_id "ENSMUSG00000101337.7_tx_136"; exon_id "chr1_46654429_46654556_+"; exonnum "27"; txlen "12266";
chr1	ENSEMBL_gcm37	exon	46654429	46654556	0.0204198908801553	+	.	gene_id "ENSMUSG00000101337.7"; transcript_id "ENSMUSG00000101337.7_tx_137"; exon_id "chr1_46654429_46654556_+"; exonnum "25"; txlen "11783";
chr1	ENSEMBL_gcm37	exon	46654429	46654556	0.0204198908801553	+	.	gene_id "ENSMUSG00000101337.7"; transcript_id "ENSMUSG00000101337.7_tx_138"; exon_id "chr1_46654429_46654556_+"; exonnum "27"; txlen "12035";
chr1	ENSEMBL_gcm37	exon	46654429	46654556	0.0199541916384898	+	.	gene_id "ENSMUSG00000101337.7"; transcript_id "ENSMUSG00000101337.7_tx_140"; exon_id "chr1_46654429_46654556_+"; exonnum "28"; txlen "12286";
chr1	ENSEMBL_gcm37	exon	46654429	46654556	0.0186022596176945	+	.	gene_id "ENSMUSG00000101337.7"; transcript_id "ENSMUSG00000101337.7_tx_142"; exon_id "chr1_46654429_46654556_+"; exonnum "26"; txlen "12025";
chr1	ENSEMBL_gcm37	exon	46654429	46654556	0.0175508051769679	+	.	gene_id "ENSMUSG00000101337.7"; transcript_id "ENSMUSG00000101337.7_tx_143"; exon_id "chr1_46654429_46654556_+"; exonnum "28"; txlen "12055";
chr1	ENSEMBL_gcm37	exon	46654429	46654556	0.0175177828006912	+	.	gene_id "ENSMUSG00000101337.7"; transcript_id "ENSMUSG00000101337.7_tx_144"; exon_id "chr1_46654429_46654556_+"; exonnum "27"; txlen "12158";
chr1	ENSEMBL_gcm37	exon	46654429	46654556	0.0175177828006912	+	.	gene_id "ENSMUSG00000101337.7"; transcript_id "ENSMUSG00000101337.7_tx_145"; exon_id "chr1_46654429_46654556_+"; exonnum "27"; txlen "11927";
chr1	ENSEMBL_gcm37	exon	46654429	46654556	0.0169250616084518	+	.	gene_id "ENSMUSG00000101337.7"; transcript_id "ENSMUSG00000101337.7_tx_146"; exon_id "chr1_46654429_46654556_+"; exonnum "26"; txlen "11969";
chr1	ENSEMBL_gcm37	exon	46654429	46654556	0.0169006317373971	+	.	gene_id "ENSMUSG00000101337.7"; transcript_id "ENSMUSG00000101337.7_tx_147"; exon_id "chr1_46654429_46654556_+"; exonnum "27"; txlen "12088";
chr1	ENSEMBL_gcm37	exon	46654429	46654556	0.0169006317373971	+	.	gene_id "ENSMUSG00000101337.7"; transcript_id "ENSMUSG00000101337.7_tx_148"; exon_id "chr1_46654429_46654556_+"; exonnum "26"; txlen "11794";
chr1	ENSEMBL_gcm37	exon	46654429	46654556	0.0169006317373971	+	.	gene_id "ENSMUSG00000101337.7"; transcript_id "ENSMUSG00000101337.7_tx_149"; exon_id "chr1_46654429_46654556_+"; exonnum "27"; txlen "11857";
chr1	ENSEMBL_gcm37	exon	46654429	46654556	0.0162865088190517	+	.	gene_id "ENSMUSG00000101337.7"; transcript_id "ENSMUSG00000101337.7_tx_150"; exon_id "chr1_46654429_46654556_+"; exonnum "26"; txlen "11926";
chr1	ENSEMBL_gcm37	exon	46654429	46654556	0.0162865088190517	+	.	gene_id "ENSMUSG00000101337.7"; transcript_id "ENSMUSG00000101337.7_tx_151"; exon_id "chr1_46654429_46654556_+"; exonnum "26"; txlen "11695";
chr1	ENSEMBL_gcm37	exon	46654429	46654556	0.01446614910582	+	.	gene_id "ENSMUSG00000101337.7"; transcript_id "ENSMUSG00000101337.7_tx_152"; exon_id "chr1_46654429_46654556_+"; exonnum "25"; txlen "12244";
chr1	ENSEMBL_gcm37	exon	46654429	46654556	0.01446614910582	+	.	gene_id "ENSMUSG00000101337.7"; transcript_id "ENSMUSG00000101337.7_tx_153"; exon_id "chr1_46654429_46654556_+"; exonnum "25"; txlen "12013";
chr1	ENSEMBL_gcm37	exon	46654429	46654556	0.0138398321257759	+	.	gene_id "ENSMUSG00000101337.7"; transcript_id "ENSMUSG00000101337.7_tx_154"; exon_id "chr1_46654429_46654556_+"; exonnum "27"; txlen "11989";
chr1	ENSEMBL_gcm37	exon	46654429	46654556	0.0138398321257759	+	.	gene_id "ENSMUSG00000101337.7"; transcript_id "ENSMUSG00000101337.7_tx_155"; exon_id "chr1_46654429_46654556_+"; exonnum "27"; txlen "11758";
chr1	ENSEMBL_gcm37	exon	46654429	46654556	0.0129948849972172	+	.	gene_id "ENSMUSG00000101337.7"; transcript_id "ENSMUSG00000101337.7_tx_156"; exon_id "chr1_46654429_46654556_+"; exonnum "26"; txlen "11738";
chr1	ENSEMBL_gcm37	exon	46654429	46654556	0.0116990809202029	+	.	gene_id "ENSMUSG00000101337.7"; transcript_id "ENSMUSG00000101337.7_tx_158"; exon_id "chr1_46654429_46654556_+"; exonnum "26"; txlen "10068";
chr1	ENSEMBL_gcm37	exon	46654429	46654556	0.0116990809202029	+	.	gene_id "ENSMUSG00000101337.7"; transcript_id "ENSMUSG00000101337.7_tx_159"; exon_id "chr1_46654429_46654556_+"; exonnum "26"; txlen "9912";
chr1	ENSEMBL_gcm37	exon	46654429	46654556	0.325643938482266	+	.	gene_id "ENSMUSG00000101337.7"; transcript_id "ENSMUSG00000101337.7_tx_16"; exon_id "chr1_46654429_46654556_+"; exonnum "27"; txlen "12524";
chr1	ENSEMBL_gcm37	exon	46654429	46654556	0.00663030268559021	+	.	gene_id "ENSMUSG00000101337.7"; transcript_id "ENSMUSG00000101337.7_tx_160"; exon_id "chr1_46654429_46654556_+"; exonnum "30"; txlen "12725";
chr1	ENSEMBL_gcm37	exon	46654429	46654556	0.325643938482266	+	.	gene_id "ENSMUSG00000101337.7"; transcript_id "ENSMUSG00000101337.7_tx_17"; exon_id "chr1_46654429_46654556_+"; exonnum "27"; txlen "12293";
chr1	ENSEMBL_gcm37	exon	46654429	46654556	0.32166523747175	+	.	gene_id "ENSMUSG00000101337.7"; transcript_id "ENSMUSG00000101337.7_tx_18"; exon_id "chr1_46654429_46654556_+"; exonnum "27"; txlen "12622";
chr1	ENSEMBL_gcm37	exon	46654429	46654556	0.32166523747175	+	.	gene_id "ENSMUSG00000101337.7"; transcript_id "ENSMUSG00000101337.7_tx_19"; exon_id "chr1_46654429_46654556_+"; exonnum "27"; txlen "12391";
chr1	ENSEMBL_gcm37	exon	46654429	46654556	0.658153326748601	+	.	gene_id "ENSMUSG00000101337.7"; transcript_id "ENSMUSG00000101337.7_tx_2"; exon_id "chr1_46654429_46654556_+"; exonnum "14"; txlen "10783";
chr1	ENSEMBL_gcm37	exon	46654429	46654556	0.306081658287108	+	.	gene_id "ENSMUSG00000101337.7"; transcript_id "ENSMUSG00000101337.7_tx_26"; exon_id "chr1_46654429_46654556_+"; exonnum "27"; txlen "12630";
chr1	ENSEMBL_gcm37	exon	46654429	46654556	0.306081658287108	+	.	gene_id "ENSMUSG00000101337.7"; transcript_id "ENSMUSG00000101337.7_tx_27"; exon_id "chr1_46654429_46654556_+"; exonnum "27"; txlen "12399";
chr1	ENSEMBL_gcm37	exon	46654429	46654556	0.287160173729946	+	.	gene_id "ENSMUSG00000101337.7"; transcript_id "ENSMUSG00000101337.7_tx_28"; exon_id "chr1_46654429_46654556_+"; exonnum "26"; txlen "12418";
chr1	ENSEMBL_gcm37	exon	46654429	46654556	0.287160173729946	+	.	gene_id "ENSMUSG00000101337.7"; transcript_id "ENSMUSG00000101337.7_tx_29"; exon_id "chr1_46654429_46654556_+"; exonnum "26"; txlen "12567";
chr1	ENSEMBL_gcm37	exon	46654429	46654556	0.287160173729946	+	.	gene_id "ENSMUSG00000101337.7"; transcript_id "ENSMUSG00000101337.7_tx_30"; exon_id "chr1_46654429_46654556_+"; exonnum "26"; txlen "12187";
chr1	ENSEMBL_gcm37	exon	46654429	46654556	0.287160173729946	+	.	gene_id "ENSMUSG00000101337.7"; transcript_id "ENSMUSG00000101337.7_tx_31"; exon_id "chr1_46654429_46654556_+"; exonnum "26"; txlen "12336";
chr1	ENSEMBL_gcm37	exon	46654429	46654556	0.269631154939555	+	.	gene_id "ENSMUSG00000101337.7"; transcript_id "ENSMUSG00000101337.7_tx_37"; exon_id "chr1_46654429_46654556_+"; exonnum "27"; txlen "12673";
chr1	ENSEMBL_gcm37	exon	46654429	46654556	0.269631154939555	+	.	gene_id "ENSMUSG00000101337.7"; transcript_id "ENSMUSG00000101337.7_tx_38"; exon_id "chr1_46654429_46654556_+"; exonnum "27"; txlen "12442";
chr1	ENSEMBL_gcm37	exon	46654429	46654556	0.269631154939555	+	.	gene_id "ENSMUSG00000101337.7"; transcript_id "ENSMUSG00000101337.7_tx_39"; exon_id "chr1_46654429_46654556_+"; exonnum "27"; txlen "12771";
chr1	ENSEMBL_gcm37	exon	46654429	46654556	0.524561127464006	+	.	gene_id "ENSMUSG00000101337.7"; transcript_id "ENSMUSG00000101337.7_tx_4"; exon_id "chr1_46654429_46654556_+"; exonnum "27"; txlen "12532";
chr1	ENSEMBL_gcm37	exon	46654429	46654556	0.269631154939555	+	.	gene_id "ENSMUSG00000101337.7"; transcript_id "ENSMUSG00000101337.7_tx_40"; exon_id "chr1_46654429_46654556_+"; exonnum "27"; txlen "12540";
chr1	ENSEMBL_gcm37	exon	46654429	46654556	0.254929972524451	+	.	gene_id "ENSMUSG00000101337.7"; transcript_id "ENSMUSG00000101337.7_tx_42"; exon_id "chr1_46654429_46654556_+"; exonnum "14"; txlen "10932";
chr1	ENSEMBL_gcm37	exon	46654429	46654556	0.254929972524451	+	.	gene_id "ENSMUSG00000101337.7"; transcript_id "ENSMUSG00000101337.7_tx_43"; exon_id "chr1_46654429_46654556_+"; exonnum "14"; txlen "10701";
chr1	ENSEMBL_gcm37	exon	46654429	46654556	0.250709670382394	+	.	gene_id "ENSMUSG00000101337.7"; transcript_id "ENSMUSG00000101337.7_tx_44"; exon_id "chr1_46654429_46654556_+"; exonnum "26"; txlen "12610";
chr1	ENSEMBL_gcm37	exon	46654429	46654556	0.250709670382394	+	.	gene_id "ENSMUSG00000101337.7"; transcript_id "ENSMUSG00000101337.7_tx_45"; exon_id "chr1_46654429_46654556_+"; exonnum "26"; txlen "12559";
chr1	ENSEMBL_gcm37	exon	46654429	46654556	0.250709670382394	+	.	gene_id "ENSMUSG00000101337.7"; transcript_id "ENSMUSG00000101337.7_tx_46"; exon_id "chr1_46654429_46654556_+"; exonnum "26"; txlen "12379";
chr1	ENSEMBL_gcm37	exon	46654429	46654556	0.250709670382394	+	.	gene_id "ENSMUSG00000101337.7"; transcript_id "ENSMUSG00000101337.7_tx_47"; exon_id "chr1_46654429_46654556_+"; exonnum "26"; txlen "12708";
chr1	ENSEMBL_gcm37	exon	46654429	46654556	0.250709670382394	+	.	gene_id "ENSMUSG00000101337.7"; transcript_id "ENSMUSG00000101337.7_tx_48"; exon_id "chr1_46654429_46654556_+"; exonnum "26"; txlen "12328";
chr1	ENSEMBL_gcm37	exon	46654429	46654556	0.250709670382394	+	.	gene_id "ENSMUSG00000101337.7"; transcript_id "ENSMUSG00000101337.7_tx_49"; exon_id "chr1_46654429_46654556_+"; exonnum "26"; txlen "12477";
chr1	ENSEMBL_gcm37	exon	46654429	46654556	0.524561127464006	+	.	gene_id "ENSMUSG00000101337.7"; transcript_id "ENSMUSG00000101337.7_tx_5"; exon_id "chr1_46654429_46654556_+"; exonnum "27"; txlen "12301";
chr1	ENSEMBL_gcm37	exon	46654429	46654556	0.224180174793752	+	.	gene_id "ENSMUSG00000101337.7"; transcript_id "ENSMUSG00000101337.7_tx_59"; exon_id "chr1_46654429_46654556_+"; exonnum "26"; txlen "12151";
chr1	ENSEMBL_gcm37	exon	46654429	46654556	0.505639642906845	+	.	gene_id "ENSMUSG00000101337.7"; transcript_id "ENSMUSG00000101337.7_tx_6"; exon_id "chr1_46654429_46654556_+"; exonnum "26"; txlen "12469";
chr1	ENSEMBL_gcm37	exon	46654429	46654556	0.152986608342449	+	.	gene_id "ENSMUSG00000101337.7"; transcript_id "ENSMUSG00000101337.7_tx_64"; exon_id "chr1_46654429_46654556_+"; exonnum "27"; txlen "12214";
chr1	ENSEMBL_gcm37	exon	46654429	46654556	0.150414109208655	+	.	gene_id "ENSMUSG00000101337.7"; transcript_id "ENSMUSG00000101337.7_tx_65"; exon_id "chr1_46654429_46654556_+"; exonnum "27"; txlen "11983";
chr1	ENSEMBL_gcm37	exon	46654429	46654556	0.139359448925755	+	.	gene_id "ENSMUSG00000101337.7"; transcript_id "ENSMUSG00000101337.7_tx_68"; exon_id "chr1_46654429_46654556_+"; exonnum "14"; txlen "10499";
chr1	ENSEMBL_gcm37	exon	46654429	46654556	0.137169569471975	+	.	gene_id "ENSMUSG00000101337.7"; transcript_id "ENSMUSG00000101337.7_tx_69"; exon_id "chr1_46654429_46654556_+"; exonnum "26"; txlen "11920";
chr1	ENSEMBL_gcm37	exon	46654429	46654556	0.505639642906845	+	.	gene_id "ENSMUSG00000101337.7"; transcript_id "ENSMUSG00000101337.7_tx_7"; exon_id "chr1_46654429_46654556_+"; exonnum "26"; txlen "12238";
chr1	ENSEMBL_gcm37	exon	46654429	46654556	0.499448437359169	+	.	gene_id "ENSMUSG00000101337.7"; transcript_id "ENSMUSG00000101337.7_tx_8"; exon_id "chr1_46654429_46654556_+"; exonnum "14"; txlen "10552";
chr1	ENSEMBL_gcm37	exon	46654429	46654556	0.113025716799801	+	.	gene_id "ENSMUSG00000101337.7"; transcript_id "ENSMUSG00000101337.7_tx_81"; exon_id "chr1_46654429_46654556_+"; exonnum "27"; txlen "12227";
chr1	ENSEMBL_gcm37	exon	46654429	46654556	0.113025716799801	+	.	gene_id "ENSMUSG00000101337.7"; transcript_id "ENSMUSG00000101337.7_tx_82"; exon_id "chr1_46654429_46654556_+"; exonnum "27"; txlen "11996";
chr1	ENSEMBL_gcm37	exon	46654429	46654556	0.10406816506439	+	.	gene_id "ENSMUSG00000101337.7"; transcript_id "ENSMUSG00000101337.7_tx_83"; exon_id "chr1_46654429_46654556_+"; exonnum "27"; txlen "12376";
chr1	ENSEMBL_gcm37	exon	46654429	46654556	0.10406816506439	+	.	gene_id "ENSMUSG00000101337.7"; transcript_id "ENSMUSG00000101337.7_tx_84"; exon_id "chr1_46654429_46654556_+"; exonnum "26"; txlen "12262";
chr1	ENSEMBL_gcm37	exon	46654429	46654556	0.10406816506439	+	.	gene_id "ENSMUSG00000101337.7"; transcript_id "ENSMUSG00000101337.7_tx_85"; exon_id "chr1_46654429_46654556_+"; exonnum "27"; txlen "12325";
chr1	ENSEMBL_gcm37	exon	46654429	46654556	0.10406816506439	+	.	gene_id "ENSMUSG00000101337.7"; transcript_id "ENSMUSG00000101337.7_tx_86"; exon_id "chr1_46654429_46654556_+"; exonnum "26"; txlen "12305";
chr1	ENSEMBL_gcm37	exon	46654429	46654556	0.10406816506439	+	.	gene_id "ENSMUSG00000101337.7"; transcript_id "ENSMUSG00000101337.7_tx_87"; exon_id "chr1_46654429_46654556_+"; exonnum "27"; txlen "12368";
chr1	ENSEMBL_gcm37	exon	46654429	46654556	0.10406816506439	+	.	gene_id "ENSMUSG00000101337.7"; transcript_id "ENSMUSG00000101337.7_tx_88"; exon_id "chr1_46654429_46654556_+"; exonnum "27"; txlen "12145";
chr1	ENSEMBL_gcm37	exon	46654429	46654556	0.10406816506439	+	.	gene_id "ENSMUSG00000101337.7"; transcript_id "ENSMUSG00000101337.7_tx_89"; exon_id "chr1_46654429_46654556_+"; exonnum "27"; txlen "12137";
chr1	ENSEMBL_gcm37	exon	46654429	46654556	0.0944957745549949	+	.	gene_id "ENSMUSG00000101337.7"; transcript_id "ENSMUSG00000101337.7_tx_91"; exon_id "chr1_46654429_46654556_+"; exonnum "28"; txlen "12455";
chr1	ENSEMBL_gcm37	exon	46654429	46654556	0.0944957745549949	+	.	gene_id "ENSMUSG00000101337.7"; transcript_id "ENSMUSG00000101337.7_tx_92"; exon_id "chr1_46654429_46654556_+"; exonnum "28"; txlen "12224";
chr1	ENSEMBL_gcm37	exon	46654429	46654556	0.0872727531462666	+	.	gene_id "ENSMUSG00000101337.7"; transcript_id "ENSMUSG00000101337.7_tx_93"; exon_id "chr1_46654429_46654556_+"; exonnum "27"; txlen "12355";
chr1	ENSEMBL_gcm37	exon	46654429	46654556	0.0851466805072281	+	.	gene_id "ENSMUSG00000101337.7"; transcript_id "ENSMUSG00000101337.7_tx_94"; exon_id "chr1_46654429_46654556_+"; exonnum "27"; txlen "12124";
chr1	ENSEMBL_gcm37	exon	46654429	46654556	0.0846110939906369	+	.	gene_id "ENSMUSG00000101337.7"; transcript_id "ENSMUSG00000101337.7_tx_96"; exon_id "chr1_46654429_46654556_+"; exonnum "14"; txlen "10268";
chr1	ENSEMBL_gcm37	exon	46654429	46654556	0.072134565352017	+	.	gene_id "ENSMUSG00000101337.7"; transcript_id "ENSMUSG00000101337.7_tx_98"; exon_id "chr1_46654429_46654556_+"; exonnum "27"; txlen "12223";
chr1	ENSEMBL_gcm37	exon	46654429	46654556	0.0716849752159865	+	.	gene_id "ENSMUSG00000101337.7"; transcript_id "ENSMUSG00000101337.7_tx_99"; exon_id "chr1_46654429_46654556_+"; exonnum "27"; txlen "11992";
chr1	ENSEMBL	exon	46665095	46665271	0	+	.	gene_id "ENSMUSG00000101337.7"; transcript_id "ENSMUST00000178395.2"; gene_type "protein_coding"; gene_name "Dnah7c"; transcript_type "protein_coding"; transcript_name "Dnah7c-201"; exon_number 5; exon_id "ENSMUSE00001052031.2"; level 3; protein_id "ENSMUSP00000136771.2"; transcript_support_level "1"; mgi_id "MGI:3639762"; tag "basic"; havana_gene "OTTMUSG00000046664.1";
chr1	ENSEMBL	CDS	46665095	46665271	0	+	0	gene_id "ENSMUSG00000101337.7"; transcript_id "ENSMUST00000178395.2"; gene_type "protein_coding"; gene_name "Dnah7c"; transcript_type "protein_coding"; transcript_name "Dnah7c-201"; exon_number 5; exon_id "ENSMUSE00001052031.2"; level 3; protein_id "ENSMUSP00000136771.2"; transcript_support_level "1"; mgi_id "MGI:3639762"; tag "basic"; havana_gene "OTTMUSG00000046664.1";
chr1	HAVANA	exon	46665095	46665307	0	+	.	gene_id "ENSMUSG00000101337.7"; transcript_id "ENSMUST00000189749.7"; gene_type "protein_coding"; gene_name "Dnah7c"; transcript_type "protein_coding"; transcript_name "Dnah7c-204"; exon_number 28; exon_id "ENSMUSE00001332270.2"; level 1; protein_id "ENSMUSP00000140430.2"; transcript_support_level "5"; mgi_id "MGI:3639762"; tag "CAGE_supported_TSS"; tag "not_organism_supported"; tag "basic"; tag "Ensembl_canonical"; tag "GENCODE_Primary"; tag "appris_principal_1"; tag "exp_conf"; tag "CCDS"; ccdsid "CCDS78579.1"; havana_gene "OTTMUSG00000046664.1"; havana_transcript "OTTMUST00000121266.1";
chr1	HAVANA	CDS	46665095	46665307	0	+	0	gene_id "ENSMUSG00000101337.7"; transcript_id "ENSMUST00000189749.7"; gene_type "protein_coding"; gene_name "Dnah7c"; transcript_type "protein_coding"; transcript_name "Dnah7c-204"; exon_number 28; exon_id "ENSMUSE00001332270.2"; level 1; protein_id "ENSMUSP00000140430.2"; transcript_support_level "5"; mgi_id "MGI:3639762"; tag "CAGE_supported_TSS"; tag "not_organism_supported"; tag "basic"; tag "Ensembl_canonical"; tag "GENCODE_Primary"; tag "appris_principal_1"; tag "exp_conf"; tag "CCDS"; ccdsid "CCDS78579.1"; havana_gene "OTTMUSG00000046664.1"; havana_transcript "OTTMUST00000121266.1";
chr1	ENSEMBL_gcm37	exon	46665095	46665307	1.40454716630358	+	.	gene_id "ENSMUSG00000101337.7"; transcript_id "ENSMUSG00000101337.7_tx_1"; exon_id "chr1_46665095_46665307_+"; exonnum "28"; txlen "12152";
chr1	ENSEMBL_gcm37	exon	46665095	46665307	0.419610565630078	+	.	gene_id "ENSMUSG00000101337.7"; transcript_id "ENSMUSG00000101337.7_tx_10"; exon_id "chr1_46665095_46665307_+"; exonnum "28"; txlen "12481";
chr1	ENSEMBL_gcm37	exon	46665095	46665307	0.0446474976208576	+	.	gene_id "ENSMUSG00000101337.7"; transcript_id "ENSMUSG00000101337.7_tx_105"; exon_id "chr1_46665095_46665307_+"; exonnum "26"; txlen "11971";
chr1	ENSEMBL_gcm37	exon	46665095	46665307	0.0446474976208576	+	.	gene_id "ENSMUSG00000101337.7"; transcript_id "ENSMUSG00000101337.7_tx_106"; exon_id "chr1_46665095_46665307_+"; exonnum "26"; txlen "11740";
chr1	ENSEMBL_gcm37	exon	46665095	46665307	0.0438658620013431	+	.	gene_id "ENSMUSG00000101337.7"; transcript_id "ENSMUSG00000101337.7_tx_107"; exon_id "chr1_46665095_46665307_+"; exonnum "27"; txlen "12193";
chr1	ENSEMBL_gcm37	exon	46665095	46665307	0.0438658620013431	+	.	gene_id "ENSMUSG00000101337.7"; transcript_id "ENSMUSG00000101337.7_tx_108"; exon_id "chr1_46665095_46665307_+"; exonnum "27"; txlen "11962";
chr1	ENSEMBL_gcm37	exon	46665095	46665307	0.395958709933626	+	.	gene_id "ENSMUSG00000101337.7"; transcript_id "ENSMUSG00000101337.7_tx_11"; exon_id "chr1_46665095_46665307_+"; exonnum "28"; txlen "12250";
chr1	ENSEMBL_gcm37	exon	46665095	46665307	0.039251791985891	+	.	gene_id "ENSMUSG00000101337.7"; transcript_id "ENSMUSG00000101337.7_tx_110"; exon_id "chr1_46665095_46665307_+"; exonnum "27"; txlen "11812";
chr1	ENSEMBL_gcm37	exon	46665095	46665307	0.039251791985891	+	.	gene_id "ENSMUSG00000101337.7"; transcript_id "ENSMUSG00000101337.7_tx_111"; exon_id "chr1_46665095_46665307_+"; exonnum "27"; txlen "12043";
chr1	ENSEMBL_gcm37	exon	46665095	46665307	0.0390221504978499	+	.	gene_id "ENSMUSG00000101337.7"; transcript_id "ENSMUSG00000101337.7_tx_112"; exon_id "chr1_46665095_46665307_+"; exonnum "27"; txlen "12194";
chr1	ENSEMBL_gcm37	exon	46665095	46665307	0.0390221504978499	+	.	gene_id "ENSMUSG00000101337.7"; transcript_id "ENSMUSG00000101337.7_tx_113"; exon_id "chr1_46665095_46665307_+"; exonnum "27"; txlen "11963";
chr1	ENSEMBL_gcm37	exon	46665095	46665307	0.0364505033475523	+	.	gene_id "ENSMUSG00000101337.7"; transcript_id "ENSMUSG00000101337.7_tx_115"; exon_id "chr1_46665095_46665307_+"; exonnum "15"; txlen "10881";
chr1	ENSEMBL_gcm37	exon	46665095	46665307	0.0364505033475523	+	.	gene_id "ENSMUSG00000101337.7"; transcript_id "ENSMUSG00000101337.7_tx_116"; exon_id "chr1_46665095_46665307_+"; exonnum "15"; txlen "11030";
chr1	ENSEMBL_gcm37	exon	46665095	46665307	0.0364505033475523	+	.	gene_id "ENSMUSG00000101337.7"; transcript_id "ENSMUSG00000101337.7_tx_117"; exon_id "chr1_46665095_46665307_+"; exonnum "15"; txlen "10650";
chr1	ENSEMBL_gcm37	exon	46665095	46665307	0.0364505033475523	+	.	gene_id "ENSMUSG00000101337.7"; transcript_id "ENSMUSG00000101337.7_tx_118"; exon_id "chr1_46665095_46665307_+"; exonnum "15"; txlen "10799";
chr1	ENSEMBL_gcm37	exon	46665095	46665307	0.0303180641461591	+	.	gene_id "ENSMUSG00000101337.7"; transcript_id "ENSMUSG00000101337.7_tx_119"; exon_id "chr1_46665095_46665307_+"; exonnum "28"; txlen "12265";
chr1	ENSEMBL_gcm37	exon	46665095	46665307	0.0303180641461591	+	.	gene_id "ENSMUSG00000101337.7"; transcript_id "ENSMUSG00000101337.7_tx_120"; exon_id "chr1_46665095_46665307_+"; exonnum "28"; txlen "12034";
chr1	ENSEMBL_gcm37	exon	46665095	46665307	0.0282023140681594	+	.	gene_id "ENSMUSG00000101337.7"; transcript_id "ENSMUSG00000101337.7_tx_121"; exon_id "chr1_46665095_46665307_+"; exonnum "28"; txlen "12363";
chr1	ENSEMBL_gcm37	exon	46665095	46665307	0.0282023140681594	+	.	gene_id "ENSMUSG00000101337.7"; transcript_id "ENSMUSG00000101337.7_tx_122"; exon_id "chr1_46665095_46665307_+"; exonnum "29"; txlen "12435";
chr1	ENSEMBL_gcm37	exon	46665095	46665307	0.0282023140681594	+	.	gene_id "ENSMUSG00000101337.7"; transcript_id "ENSMUSG00000101337.7_tx_123"; exon_id "chr1_46665095_46665307_+"; exonnum "28"; txlen "12132";
chr1	ENSEMBL_gcm37	exon	46665095	46665307	0.0282023140681594	+	.	gene_id "ENSMUSG00000101337.7"; transcript_id "ENSMUSG00000101337.7_tx_124"; exon_id "chr1_46665095_46665307_+"; exonnum "29"; txlen "12204";
chr1	ENSEMBL_gcm37	exon	46665095	46665307	0.0264743113707057	+	.	gene_id "ENSMUSG00000101337.7"; transcript_id "ENSMUSG00000101337.7_tx_125"; exon_id "chr1_46665095_46665307_+"; exonnum "29"; txlen "12426";
chr1	ENSEMBL_gcm37	exon	46665095	46665307	0.0264743113707057	+	.	gene_id "ENSMUSG00000101337.7"; transcript_id "ENSMUSG00000101337.7_tx_126"; exon_id "chr1_46665095_46665307_+"; exonnum "30"; txlen "12498";
chr1	ENSEMBL_gcm37	exon	46665095	46665307	0.0264743113707057	+	.	gene_id "ENSMUSG00000101337.7"; transcript_id "ENSMUSG00000101337.7_tx_127"; exon_id "chr1_46665095_46665307_+"; exonnum "29"; txlen "12195";
chr1	ENSEMBL_gcm37	exon	46665095	46665307	0.0264743113707057	+	.	gene_id "ENSMUSG00000101337.7"; transcript_id "ENSMUSG00000101337.7_tx_128"; exon_id "chr1_46665095_46665307_+"; exonnum "30"; txlen "12267";
chr1	ENSEMBL_gcm37	exon	46665095	46665307	0.0250477492601193	+	.	gene_id "ENSMUSG00000101337.7"; transcript_id "ENSMUSG00000101337.7_tx_129"; exon_id "chr1_46665095_46665307_+"; exonnum "28"; txlen "12257";
chr1	ENSEMBL_gcm37	exon	46665095	46665307	0.0234629824657591	+	.	gene_id "ENSMUSG00000101337.7"; transcript_id "ENSMUSG00000101337.7_tx_130"; exon_id "chr1_46665095_46665307_+"; exonnum "27"; txlen "12037";
chr1	ENSEMBL_gcm37	exon	46665095	46665307	0.0234629824657591	+	.	gene_id "ENSMUSG00000101337.7"; transcript_id "ENSMUSG00000101337.7_tx_131"; exon_id "chr1_46665095_46665307_+"; exonnum "27"; txlen "11806";
chr1	ENSEMBL_gcm37	exon	46665095	46665307	0.0233461213798219	+	.	gene_id "ENSMUSG00000101337.7"; transcript_id "ENSMUSG00000101337.7_tx_132"; exon_id "chr1_46665095_46665307_+"; exonnum "28"; txlen "12026";
chr1	ENSEMBL_gcm37	exon	46665095	46665307	0.020789491193505	+	.	gene_id "ENSMUSG00000101337.7"; transcript_id "ENSMUSG00000101337.7_tx_133"; exon_id "chr1_46665095_46665307_+"; exonnum "27"; txlen "11864";
chr1	ENSEMBL_gcm37	exon	46665095	46665307	0.0204198908801553	+	.	gene_id "ENSMUSG00000101337.7"; transcript_id "ENSMUSG00000101337.7_tx_134"; exon_id "chr1_46665095_46665307_+"; exonnum "26"; txlen "12014";
chr1	ENSEMBL_gcm37	exon	46665095	46665307	0.0204198908801553	+	.	gene_id "ENSMUSG00000101337.7"; transcript_id "ENSMUSG00000101337.7_tx_135"; exon_id "chr1_46665095_46665307_+"; exonnum "27"; txlen "12086";
chr1	ENSEMBL_gcm37	exon	46665095	46665307	0.0204198908801553	+	.	gene_id "ENSMUSG00000101337.7"; transcript_id "ENSMUSG00000101337.7_tx_136"; exon_id "chr1_46665095_46665307_+"; exonnum "28"; txlen "12266";
chr1	ENSEMBL_gcm37	exon	46665095	46665307	0.0204198908801553	+	.	gene_id "ENSMUSG00000101337.7"; transcript_id "ENSMUSG00000101337.7_tx_137"; exon_id "chr1_46665095_46665307_+"; exonnum "26"; txlen "11783";
chr1	ENSEMBL_gcm37	exon	46665095	46665307	0.0204198908801553	+	.	gene_id "ENSMUSG00000101337.7"; transcript_id "ENSMUSG00000101337.7_tx_138"; exon_id "chr1_46665095_46665307_+"; exonnum "28"; txlen "12035";
chr1	ENSEMBL_gcm37	exon	46665095	46665307	0.0199541916384898	+	.	gene_id "ENSMUSG00000101337.7"; transcript_id "ENSMUSG00000101337.7_tx_140"; exon_id "chr1_46665095_46665307_+"; exonnum "29"; txlen "12286";
chr1	ENSEMBL_gcm37	exon	46665095	46665307	0.0186022596176945	+	.	gene_id "ENSMUSG00000101337.7"; transcript_id "ENSMUSG00000101337.7_tx_142"; exon_id "chr1_46665095_46665307_+"; exonnum "27"; txlen "12025";
chr1	ENSEMBL_gcm37	exon	46665095	46665307	0.0175508051769679	+	.	gene_id "ENSMUSG00000101337.7"; transcript_id "ENSMUSG00000101337.7_tx_143"; exon_id "chr1_46665095_46665307_+"; exonnum "29"; txlen "12055";
chr1	ENSEMBL_gcm37	exon	46665095	46665307	0.0175177828006912	+	.	gene_id "ENSMUSG00000101337.7"; transcript_id "ENSMUSG00000101337.7_tx_144"; exon_id "chr1_46665095_46665307_+"; exonnum "28"; txlen "12158";
chr1	ENSEMBL_gcm37	exon	46665095	46665307	0.0175177828006912	+	.	gene_id "ENSMUSG00000101337.7"; transcript_id "ENSMUSG00000101337.7_tx_145"; exon_id "chr1_46665095_46665307_+"; exonnum "28"; txlen "11927";
chr1	ENSEMBL_gcm37	exon	46665095	46665307	0.0169250616084518	+	.	gene_id "ENSMUSG00000101337.7"; transcript_id "ENSMUSG00000101337.7_tx_146"; exon_id "chr1_46665095_46665307_+"; exonnum "27"; txlen "11969";
chr1	ENSEMBL_gcm37	exon	46665095	46665307	0.0169006317373971	+	.	gene_id "ENSMUSG00000101337.7"; transcript_id "ENSMUSG00000101337.7_tx_147"; exon_id "chr1_46665095_46665307_+"; exonnum "28"; txlen "12088";
chr1	ENSEMBL_gcm37	exon	46665095	46665307	0.0169006317373971	+	.	gene_id "ENSMUSG00000101337.7"; transcript_id "ENSMUSG00000101337.7_tx_148"; exon_id "chr1_46665095_46665307_+"; exonnum "27"; txlen "11794";
chr1	ENSEMBL_gcm37	exon	46665095	46665307	0.0169006317373971	+	.	gene_id "ENSMUSG00000101337.7"; transcript_id "ENSMUSG00000101337.7_tx_149"; exon_id "chr1_46665095_46665307_+"; exonnum "28"; txlen "11857";
chr1	ENSEMBL_gcm37	exon	46665095	46665307	0.0162865088190517	+	.	gene_id "ENSMUSG00000101337.7"; transcript_id "ENSMUSG00000101337.7_tx_150"; exon_id "chr1_46665095_46665307_+"; exonnum "27"; txlen "11926";
chr1	ENSEMBL_gcm37	exon	46665095	46665307	0.0162865088190517	+	.	gene_id "ENSMUSG00000101337.7"; transcript_id "ENSMUSG00000101337.7_tx_151"; exon_id "chr1_46665095_46665307_+"; exonnum "27"; txlen "11695";
chr1	ENSEMBL_gcm37	exon	46665095	46665307	0.01446614910582	+	.	gene_id "ENSMUSG00000101337.7"; transcript_id "ENSMUSG00000101337.7_tx_152"; exon_id "chr1_46665095_46665307_+"; exonnum "26"; txlen "12244";
chr1	ENSEMBL_gcm37	exon	46665095	46665307	0.01446614910582	+	.	gene_id "ENSMUSG00000101337.7"; transcript_id "ENSMUSG00000101337.7_tx_153"; exon_id "chr1_46665095_46665307_+"; exonnum "26"; txlen "12013";
chr1	ENSEMBL_gcm37	exon	46665095	46665307	0.0138398321257759	+	.	gene_id "ENSMUSG00000101337.7"; transcript_id "ENSMUSG00000101337.7_tx_154"; exon_id "chr1_46665095_46665307_+"; exonnum "28"; txlen "11989";
chr1	ENSEMBL_gcm37	exon	46665095	46665307	0.0138398321257759	+	.	gene_id "ENSMUSG00000101337.7"; transcript_id "ENSMUSG00000101337.7_tx_155"; exon_id "chr1_46665095_46665307_+"; exonnum "28"; txlen "11758";
chr1	ENSEMBL_gcm37	exon	46665095	46665307	0.0129948849972172	+	.	gene_id "ENSMUSG00000101337.7"; transcript_id "ENSMUSG00000101337.7_tx_156"; exon_id "chr1_46665095_46665307_+"; exonnum "27"; txlen "11738";
chr1	ENSEMBL_gcm37	exon	46665095	46665307	0.0116990809202029	+	.	gene_id "ENSMUSG00000101337.7"; transcript_id "ENSMUSG00000101337.7_tx_158"; exon_id "chr1_46665095_46665307_+"; exonnum "27"; txlen "10068";
chr1	ENSEMBL_gcm37	exon	46665095	46665307	0.0116990809202029	+	.	gene_id "ENSMUSG00000101337.7"; transcript_id "ENSMUSG00000101337.7_tx_159"; exon_id "chr1_46665095_46665307_+"; exonnum "27"; txlen "9912";
chr1	ENSEMBL_gcm37	exon	46665095	46665307	0.325643938482266	+	.	gene_id "ENSMUSG00000101337.7"; transcript_id "ENSMUSG00000101337.7_tx_16"; exon_id "chr1_46665095_46665307_+"; exonnum "28"; txlen "12524";
chr1	ENSEMBL_gcm37	exon	46665095	46665307	0.00663030268559021	+	.	gene_id "ENSMUSG00000101337.7"; transcript_id "ENSMUSG00000101337.7_tx_160"; exon_id "chr1_46665095_46665307_+"; exonnum "31"; txlen "12725";
chr1	ENSEMBL_gcm37	exon	46665095	46665307	0.325643938482266	+	.	gene_id "ENSMUSG00000101337.7"; transcript_id "ENSMUSG00000101337.7_tx_17"; exon_id "chr1_46665095_46665307_+"; exonnum "28"; txlen "12293";
chr1	ENSEMBL_gcm37	exon	46665095	46665307	0.32166523747175	+	.	gene_id "ENSMUSG00000101337.7"; transcript_id "ENSMUSG00000101337.7_tx_18"; exon_id "chr1_46665095_46665307_+"; exonnum "28"; txlen "12622";
chr1	ENSEMBL_gcm37	exon	46665095	46665307	0.32166523747175	+	.	gene_id "ENSMUSG00000101337.7"; transcript_id "ENSMUSG00000101337.7_tx_19"; exon_id "chr1_46665095_46665307_+"; exonnum "28"; txlen "12391";
chr1	ENSEMBL_gcm37	exon	46665095	46665307	0.658153326748601	+	.	gene_id "ENSMUSG00000101337.7"; transcript_id "ENSMUSG00000101337.7_tx_2"; exon_id "chr1_46665095_46665307_+"; exonnum "15"; txlen "10783";
chr1	ENSEMBL_gcm37	exon	46665095	46665307	0.306081658287108	+	.	gene_id "ENSMUSG00000101337.7"; transcript_id "ENSMUSG00000101337.7_tx_26"; exon_id "chr1_46665095_46665307_+"; exonnum "28"; txlen "12630";
chr1	ENSEMBL_gcm37	exon	46665095	46665307	0.306081658287108	+	.	gene_id "ENSMUSG00000101337.7"; transcript_id "ENSMUSG00000101337.7_tx_27"; exon_id "chr1_46665095_46665307_+"; exonnum "28"; txlen "12399";
chr1	ENSEMBL_gcm37	exon	46665095	46665307	0.287160173729946	+	.	gene_id "ENSMUSG00000101337.7"; transcript_id "ENSMUSG00000101337.7_tx_28"; exon_id "chr1_46665095_46665307_+"; exonnum "27"; txlen "12418";
chr1	ENSEMBL_gcm37	exon	46665095	46665307	0.287160173729946	+	.	gene_id "ENSMUSG00000101337.7"; transcript_id "ENSMUSG00000101337.7_tx_29"; exon_id "chr1_46665095_46665307_+"; exonnum "27"; txlen "12567";
chr1	ENSEMBL_gcm37	exon	46665095	46665307	0.287160173729946	+	.	gene_id "ENSMUSG00000101337.7"; transcript_id "ENSMUSG00000101337.7_tx_30"; exon_id "chr1_46665095_46665307_+"; exonnum "27"; txlen "12187";
chr1	ENSEMBL_gcm37	exon	46665095	46665307	0.287160173729946	+	.	gene_id "ENSMUSG00000101337.7"; transcript_id "ENSMUSG00000101337.7_tx_31"; exon_id "chr1_46665095_46665307_+"; exonnum "27"; txlen "12336";
chr1	ENSEMBL_gcm37	exon	46665095	46665307	0.269631154939555	+	.	gene_id "ENSMUSG00000101337.7"; transcript_id "ENSMUSG00000101337.7_tx_37"; exon_id "chr1_46665095_46665307_+"; exonnum "28"; txlen "12673";
chr1	ENSEMBL_gcm37	exon	46665095	46665307	0.269631154939555	+	.	gene_id "ENSMUSG00000101337.7"; transcript_id "ENSMUSG00000101337.7_tx_38"; exon_id "chr1_46665095_46665307_+"; exonnum "28"; txlen "12442";
chr1	ENSEMBL_gcm37	exon	46665095	46665307	0.269631154939555	+	.	gene_id "ENSMUSG00000101337.7"; transcript_id "ENSMUSG00000101337.7_tx_39"; exon_id "chr1_46665095_46665307_+"; exonnum "28"; txlen "12771";
chr1	ENSEMBL_gcm37	exon	46665095	46665307	0.524561127464006	+	.	gene_id "ENSMUSG00000101337.7"; transcript_id "ENSMUSG00000101337.7_tx_4"; exon_id "chr1_46665095_46665307_+"; exonnum "28"; txlen "12532";
chr1	ENSEMBL_gcm37	exon	46665095	46665307	0.269631154939555	+	.	gene_id "ENSMUSG00000101337.7"; transcript_id "ENSMUSG00000101337.7_tx_40"; exon_id "chr1_46665095_46665307_+"; exonnum "28"; txlen "12540";
chr1	ENSEMBL_gcm37	exon	46665095	46665307	0.254929972524451	+	.	gene_id "ENSMUSG00000101337.7"; transcript_id "ENSMUSG00000101337.7_tx_42"; exon_id "chr1_46665095_46665307_+"; exonnum "15"; txlen "10932";
chr1	ENSEMBL_gcm37	exon	46665095	46665307	0.254929972524451	+	.	gene_id "ENSMUSG00000101337.7"; transcript_id "ENSMUSG00000101337.7_tx_43"; exon_id "chr1_46665095_46665307_+"; exonnum "15"; txlen "10701";
chr1	ENSEMBL_gcm37	exon	46665095	46665307	0.250709670382394	+	.	gene_id "ENSMUSG00000101337.7"; transcript_id "ENSMUSG00000101337.7_tx_44"; exon_id "chr1_46665095_46665307_+"; exonnum "27"; txlen "12610";
chr1	ENSEMBL_gcm37	exon	46665095	46665307	0.250709670382394	+	.	gene_id "ENSMUSG00000101337.7"; transcript_id "ENSMUSG00000101337.7_tx_45"; exon_id "chr1_46665095_46665307_+"; exonnum "27"; txlen "12559";
chr1	ENSEMBL_gcm37	exon	46665095	46665307	0.250709670382394	+	.	gene_id "ENSMUSG00000101337.7"; transcript_id "ENSMUSG00000101337.7_tx_46"; exon_id "chr1_46665095_46665307_+"; exonnum "27"; txlen "12379";
chr1	ENSEMBL_gcm37	exon	46665095	46665307	0.250709670382394	+	.	gene_id "ENSMUSG00000101337.7"; transcript_id "ENSMUSG00000101337.7_tx_47"; exon_id "chr1_46665095_46665307_+"; exonnum "27"; txlen "12708";
chr1	ENSEMBL_gcm37	exon	46665095	46665307	0.250709670382394	+	.	gene_id "ENSMUSG00000101337.7"; transcript_id "ENSMUSG00000101337.7_tx_48"; exon_id "chr1_46665095_46665307_+"; exonnum "27"; txlen "12328";
chr1	ENSEMBL_gcm37	exon	46665095	46665307	0.250709670382394	+	.	gene_id "ENSMUSG00000101337.7"; transcript_id "ENSMUSG00000101337.7_tx_49"; exon_id "chr1_46665095_46665307_+"; exonnum "27"; txlen "12477";
chr1	ENSEMBL_gcm37	exon	46665095	46665307	0.524561127464006	+	.	gene_id "ENSMUSG00000101337.7"; transcript_id "ENSMUSG00000101337.7_tx_5"; exon_id "chr1_46665095_46665307_+"; exonnum "28"; txlen "12301";
chr1	ENSEMBL_gcm37	exon	46665095	46665307	0.224180174793752	+	.	gene_id "ENSMUSG00000101337.7"; transcript_id "ENSMUSG00000101337.7_tx_59"; exon_id "chr1_46665095_46665307_+"; exonnum "27"; txlen "12151";
chr1	ENSEMBL_gcm37	exon	46665095	46665307	0.505639642906845	+	.	gene_id "ENSMUSG00000101337.7"; transcript_id "ENSMUSG00000101337.7_tx_6"; exon_id "chr1_46665095_46665307_+"; exonnum "27"; txlen "12469";
chr1	ENSEMBL_gcm37	exon	46665095	46665307	0.152986608342449	+	.	gene_id "ENSMUSG00000101337.7"; transcript_id "ENSMUSG00000101337.7_tx_64"; exon_id "chr1_46665095_46665307_+"; exonnum "28"; txlen "12214";
chr1	ENSEMBL_gcm37	exon	46665095	46665307	0.150414109208655	+	.	gene_id "ENSMUSG00000101337.7"; transcript_id "ENSMUSG00000101337.7_tx_65"; exon_id "chr1_46665095_46665307_+"; exonnum "28"; txlen "11983";
chr1	ENSEMBL_gcm37	exon	46665095	46665307	0.139359448925755	+	.	gene_id "ENSMUSG00000101337.7"; transcript_id "ENSMUSG00000101337.7_tx_68"; exon_id "chr1_46665095_46665307_+"; exonnum "15"; txlen "10499";
chr1	ENSEMBL_gcm37	exon	46665095	46665307	0.137169569471975	+	.	gene_id "ENSMUSG00000101337.7"; transcript_id "ENSMUSG00000101337.7_tx_69"; exon_id "chr1_46665095_46665307_+"; exonnum "27"; txlen "11920";
chr1	ENSEMBL_gcm37	exon	46665095	46665307	0.505639642906845	+	.	gene_id "ENSMUSG00000101337.7"; transcript_id "ENSMUSG00000101337.7_tx_7"; exon_id "chr1_46665095_46665307_+"; exonnum "27"; txlen "12238";
chr1	ENSEMBL_gcm37	exon	46665095	46665307	0.499448437359169	+	.	gene_id "ENSMUSG00000101337.7"; transcript_id "ENSMUSG00000101337.7_tx_8"; exon_id "chr1_46665095_46665307_+"; exonnum "15"; txlen "10552";
chr1	ENSEMBL_gcm37	exon	46665095	46665307	0.113025716799801	+	.	gene_id "ENSMUSG00000101337.7"; transcript_id "ENSMUSG00000101337.7_tx_81"; exon_id "chr1_46665095_46665307_+"; exonnum "28"; txlen "12227";
chr1	ENSEMBL_gcm37	exon	46665095	46665307	0.113025716799801	+	.	gene_id "ENSMUSG00000101337.7"; transcript_id "ENSMUSG00000101337.7_tx_82"; exon_id "chr1_46665095_46665307_+"; exonnum "28"; txlen "11996";
chr1	ENSEMBL_gcm37	exon	46665095	46665307	0.10406816506439	+	.	gene_id "ENSMUSG00000101337.7"; transcript_id "ENSMUSG00000101337.7_tx_83"; exon_id "chr1_46665095_46665307_+"; exonnum "28"; txlen "12376";
chr1	ENSEMBL_gcm37	exon	46665095	46665307	0.10406816506439	+	.	gene_id "ENSMUSG00000101337.7"; transcript_id "ENSMUSG00000101337.7_tx_84"; exon_id "chr1_46665095_46665307_+"; exonnum "27"; txlen "12262";
chr1	ENSEMBL_gcm37	exon	46665095	46665307	0.10406816506439	+	.	gene_id "ENSMUSG00000101337.7"; transcript_id "ENSMUSG00000101337.7_tx_85"; exon_id "chr1_46665095_46665307_+"; exonnum "28"; txlen "12325";
chr1	ENSEMBL_gcm37	exon	46665095	46665307	0.10406816506439	+	.	gene_id "ENSMUSG00000101337.7"; transcript_id "ENSMUSG00000101337.7_tx_86"; exon_id "chr1_46665095_46665307_+"; exonnum "27"; txlen "12305";
chr1	ENSEMBL_gcm37	exon	46665095	46665307	0.10406816506439	+	.	gene_id "ENSMUSG00000101337.7"; transcript_id "ENSMUSG00000101337.7_tx_87"; exon_id "chr1_46665095_46665307_+"; exonnum "28"; txlen "12368";
chr1	ENSEMBL_gcm37	exon	46665095	46665307	0.10406816506439	+	.	gene_id "ENSMUSG00000101337.7"; transcript_id "ENSMUSG00000101337.7_tx_88"; exon_id "chr1_46665095_46665307_+"; exonnum "28"; txlen "12145";
chr1	ENSEMBL_gcm37	exon	46665095	46665307	0.10406816506439	+	.	gene_id "ENSMUSG00000101337.7"; transcript_id "ENSMUSG00000101337.7_tx_89"; exon_id "chr1_46665095_46665307_+"; exonnum "28"; txlen "12137";
chr1	ENSEMBL_gcm37	exon	46665095	46665307	0.0944957745549949	+	.	gene_id "ENSMUSG00000101337.7"; transcript_id "ENSMUSG00000101337.7_tx_91"; exon_id "chr1_46665095_46665307_+"; exonnum "29"; txlen "12455";
chr1	ENSEMBL_gcm37	exon	46665095	46665307	0.0944957745549949	+	.	gene_id "ENSMUSG00000101337.7"; transcript_id "ENSMUSG00000101337.7_tx_92"; exon_id "chr1_46665095_46665307_+"; exonnum "29"; txlen "12224";
chr1	ENSEMBL_gcm37	exon	46665095	46665307	0.0872727531462666	+	.	gene_id "ENSMUSG00000101337.7"; transcript_id "ENSMUSG00000101337.7_tx_93"; exon_id "chr1_46665095_46665307_+"; exonnum "28"; txlen "12355";
chr1	ENSEMBL_gcm37	exon	46665095	46665307	0.0851466805072281	+	.	gene_id "ENSMUSG00000101337.7"; transcript_id "ENSMUSG00000101337.7_tx_94"; exon_id "chr1_46665095_46665307_+"; exonnum "28"; txlen "12124";
chr1	ENSEMBL_gcm37	exon	46665095	46665307	0.0846110939906369	+	.	gene_id "ENSMUSG00000101337.7"; transcript_id "ENSMUSG00000101337.7_tx_96"; exon_id "chr1_46665095_46665307_+"; exonnum "15"; txlen "10268";
chr1	ENSEMBL_gcm37	exon	46665095	46665307	0.072134565352017	+	.	gene_id "ENSMUSG00000101337.7"; transcript_id "ENSMUSG00000101337.7_tx_98"; exon_id "chr1_46665095_46665307_+"; exonnum "28"; txlen "12223";
chr1	ENSEMBL_gcm37	exon	46665095	46665307	0.0716849752159865	+	.	gene_id "ENSMUSG00000101337.7"; transcript_id "ENSMUSG00000101337.7_tx_99"; exon_id "chr1_46665095_46665307_+"; exonnum "28"; txlen "11992";
chr1	HAVANA	exon	46668043	46668141	0	+	.	gene_id "ENSMUSG00000101337.7"; transcript_id "ENSMUST00000189749.7"; gene_type "protein_coding"; gene_name "Dnah7c"; transcript_type "protein_coding"; transcript_name "Dnah7c-204"; exon_number 29; exon_id "ENSMUSE00001322306.2"; level 1; protein_id "ENSMUSP00000140430.2"; transcript_support_level "5"; mgi_id "MGI:3639762"; tag "CAGE_supported_TSS"; tag "not_organism_supported"; tag "basic"; tag "Ensembl_canonical"; tag "GENCODE_Primary"; tag "appris_principal_1"; tag "exp_conf"; tag "CCDS"; ccdsid "CCDS78579.1"; havana_gene "OTTMUSG00000046664.1"; havana_transcript "OTTMUST00000121266.1";
chr1	HAVANA	CDS	46668043	46668141	0	+	0	gene_id "ENSMUSG00000101337.7"; transcript_id "ENSMUST00000189749.7"; gene_type "protein_coding"; gene_name "Dnah7c"; transcript_type "protein_coding"; transcript_name "Dnah7c-204"; exon_number 29; exon_id "ENSMUSE00001322306.2"; level 1; protein_id "ENSMUSP00000140430.2"; transcript_support_level "5"; mgi_id "MGI:3639762"; tag "CAGE_supported_TSS"; tag "not_organism_supported"; tag "basic"; tag "Ensembl_canonical"; tag "GENCODE_Primary"; tag "appris_principal_1"; tag "exp_conf"; tag "CCDS"; ccdsid "CCDS78579.1"; havana_gene "OTTMUSG00000046664.1"; havana_transcript "OTTMUST00000121266.1";
chr1	ENSEMBL_gcm37	exon	46668043	46668141	1.40454716630358	+	.	gene_id "ENSMUSG00000101337.7"; transcript_id "ENSMUSG00000101337.7_tx_1"; exon_id "chr1_46668043_46668141_+"; exonnum "29"; txlen "12152";
chr1	ENSEMBL_gcm37	exon	46668043	46668141	0.419610565630078	+	.	gene_id "ENSMUSG00000101337.7"; transcript_id "ENSMUSG00000101337.7_tx_10"; exon_id "chr1_46668043_46668141_+"; exonnum "29"; txlen "12481";
chr1	ENSEMBL_gcm37	exon	46668043	46668141	0.0446474976208576	+	.	gene_id "ENSMUSG00000101337.7"; transcript_id "ENSMUSG00000101337.7_tx_105"; exon_id "chr1_46668043_46668141_+"; exonnum "27"; txlen "11971";
chr1	ENSEMBL_gcm37	exon	46668043	46668141	0.0446474976208576	+	.	gene_id "ENSMUSG00000101337.7"; transcript_id "ENSMUSG00000101337.7_tx_106"; exon_id "chr1_46668043_46668141_+"; exonnum "27"; txlen "11740";
chr1	ENSEMBL_gcm37	exon	46668043	46668141	0.0438658620013431	+	.	gene_id "ENSMUSG00000101337.7"; transcript_id "ENSMUSG00000101337.7_tx_107"; exon_id "chr1_46668043_46668141_+"; exonnum "28"; txlen "12193";
chr1	ENSEMBL_gcm37	exon	46668043	46668141	0.0438658620013431	+	.	gene_id "ENSMUSG00000101337.7"; transcript_id "ENSMUSG00000101337.7_tx_108"; exon_id "chr1_46668043_46668141_+"; exonnum "28"; txlen "11962";
chr1	ENSEMBL_gcm37	exon	46668043	46668141	0.395958709933626	+	.	gene_id "ENSMUSG00000101337.7"; transcript_id "ENSMUSG00000101337.7_tx_11"; exon_id "chr1_46668043_46668141_+"; exonnum "29"; txlen "12250";
chr1	ENSEMBL_gcm37	exon	46668043	46668141	0.039251791985891	+	.	gene_id "ENSMUSG00000101337.7"; transcript_id "ENSMUSG00000101337.7_tx_110"; exon_id "chr1_46668043_46668141_+"; exonnum "28"; txlen "11812";
chr1	ENSEMBL_gcm37	exon	46668043	46668141	0.039251791985891	+	.	gene_id "ENSMUSG00000101337.7"; transcript_id "ENSMUSG00000101337.7_tx_111"; exon_id "chr1_46668043_46668141_+"; exonnum "28"; txlen "12043";
chr1	ENSEMBL_gcm37	exon	46668043	46668141	0.0390221504978499	+	.	gene_id "ENSMUSG00000101337.7"; transcript_id "ENSMUSG00000101337.7_tx_112"; exon_id "chr1_46668043_46668141_+"; exonnum "28"; txlen "12194";
chr1	ENSEMBL_gcm37	exon	46668043	46668141	0.0390221504978499	+	.	gene_id "ENSMUSG00000101337.7"; transcript_id "ENSMUSG00000101337.7_tx_113"; exon_id "chr1_46668043_46668141_+"; exonnum "28"; txlen "11963";
chr1	ENSEMBL_gcm37	exon	46668043	46668141	0.0364505033475523	+	.	gene_id "ENSMUSG00000101337.7"; transcript_id "ENSMUSG00000101337.7_tx_115"; exon_id "chr1_46668043_46668141_+"; exonnum "16"; txlen "10881";
chr1	ENSEMBL_gcm37	exon	46668043	46668141	0.0364505033475523	+	.	gene_id "ENSMUSG00000101337.7"; transcript_id "ENSMUSG00000101337.7_tx_116"; exon_id "chr1_46668043_46668141_+"; exonnum "16"; txlen "11030";
chr1	ENSEMBL_gcm37	exon	46668043	46668141	0.0364505033475523	+	.	gene_id "ENSMUSG00000101337.7"; transcript_id "ENSMUSG00000101337.7_tx_117"; exon_id "chr1_46668043_46668141_+"; exonnum "16"; txlen "10650";
chr1	ENSEMBL_gcm37	exon	46668043	46668141	0.0364505033475523	+	.	gene_id "ENSMUSG00000101337.7"; transcript_id "ENSMUSG00000101337.7_tx_118"; exon_id "chr1_46668043_46668141_+"; exonnum "16"; txlen "10799";
chr1	ENSEMBL_gcm37	exon	46668043	46668141	0.0303180641461591	+	.	gene_id "ENSMUSG00000101337.7"; transcript_id "ENSMUSG00000101337.7_tx_119"; exon_id "chr1_46668043_46668141_+"; exonnum "29"; txlen "12265";
chr1	ENSEMBL_gcm37	exon	46668043	46668141	0.0303180641461591	+	.	gene_id "ENSMUSG00000101337.7"; transcript_id "ENSMUSG00000101337.7_tx_120"; exon_id "chr1_46668043_46668141_+"; exonnum "29"; txlen "12034";
chr1	ENSEMBL_gcm37	exon	46668043	46668141	0.0282023140681594	+	.	gene_id "ENSMUSG00000101337.7"; transcript_id "ENSMUSG00000101337.7_tx_121"; exon_id "chr1_46668043_46668141_+"; exonnum "29"; txlen "12363";
chr1	ENSEMBL_gcm37	exon	46668043	46668141	0.0282023140681594	+	.	gene_id "ENSMUSG00000101337.7"; transcript_id "ENSMUSG00000101337.7_tx_122"; exon_id "chr1_46668043_46668141_+"; exonnum "30"; txlen "12435";
chr1	ENSEMBL_gcm37	exon	46668043	46668141	0.0282023140681594	+	.	gene_id "ENSMUSG00000101337.7"; transcript_id "ENSMUSG00000101337.7_tx_123"; exon_id "chr1_46668043_46668141_+"; exonnum "29"; txlen "12132";
chr1	ENSEMBL_gcm37	exon	46668043	46668141	0.0282023140681594	+	.	gene_id "ENSMUSG00000101337.7"; transcript_id "ENSMUSG00000101337.7_tx_124"; exon_id "chr1_46668043_46668141_+"; exonnum "30"; txlen "12204";
chr1	ENSEMBL_gcm37	exon	46668043	46668141	0.0264743113707057	+	.	gene_id "ENSMUSG00000101337.7"; transcript_id "ENSMUSG00000101337.7_tx_125"; exon_id "chr1_46668043_46668141_+"; exonnum "30"; txlen "12426";
chr1	ENSEMBL_gcm37	exon	46668043	46668141	0.0264743113707057	+	.	gene_id "ENSMUSG00000101337.7"; transcript_id "ENSMUSG00000101337.7_tx_126"; exon_id "chr1_46668043_46668141_+"; exonnum "31"; txlen "12498";
chr1	ENSEMBL_gcm37	exon	46668043	46668141	0.0264743113707057	+	.	gene_id "ENSMUSG00000101337.7"; transcript_id "ENSMUSG00000101337.7_tx_127"; exon_id "chr1_46668043_46668141_+"; exonnum "30"; txlen "12195";
chr1	ENSEMBL_gcm37	exon	46668043	46668141	0.0264743113707057	+	.	gene_id "ENSMUSG00000101337.7"; transcript_id "ENSMUSG00000101337.7_tx_128"; exon_id "chr1_46668043_46668141_+"; exonnum "31"; txlen "12267";
chr1	ENSEMBL_gcm37	exon	46668043	46668141	0.0250477492601193	+	.	gene_id "ENSMUSG00000101337.7"; transcript_id "ENSMUSG00000101337.7_tx_129"; exon_id "chr1_46668043_46668141_+"; exonnum "29"; txlen "12257";
chr1	ENSEMBL_gcm37	exon	46668043	46668141	0.0234629824657591	+	.	gene_id "ENSMUSG00000101337.7"; transcript_id "ENSMUSG00000101337.7_tx_130"; exon_id "chr1_46668043_46668141_+"; exonnum "28"; txlen "12037";
chr1	ENSEMBL_gcm37	exon	46668043	46668141	0.0234629824657591	+	.	gene_id "ENSMUSG00000101337.7"; transcript_id "ENSMUSG00000101337.7_tx_131"; exon_id "chr1_46668043_46668141_+"; exonnum "28"; txlen "11806";
chr1	ENSEMBL_gcm37	exon	46668043	46668141	0.0233461213798219	+	.	gene_id "ENSMUSG00000101337.7"; transcript_id "ENSMUSG00000101337.7_tx_132"; exon_id "chr1_46668043_46668141_+"; exonnum "29"; txlen "12026";
chr1	ENSEMBL_gcm37	exon	46668043	46668141	0.020789491193505	+	.	gene_id "ENSMUSG00000101337.7"; transcript_id "ENSMUSG00000101337.7_tx_133"; exon_id "chr1_46668043_46668141_+"; exonnum "28"; txlen "11864";
chr1	ENSEMBL_gcm37	exon	46668043	46668141	0.0204198908801553	+	.	gene_id "ENSMUSG00000101337.7"; transcript_id "ENSMUSG00000101337.7_tx_134"; exon_id "chr1_46668043_46668141_+"; exonnum "27"; txlen "12014";
chr1	ENSEMBL_gcm37	exon	46668043	46668141	0.0204198908801553	+	.	gene_id "ENSMUSG00000101337.7"; transcript_id "ENSMUSG00000101337.7_tx_135"; exon_id "chr1_46668043_46668141_+"; exonnum "28"; txlen "12086";
chr1	ENSEMBL_gcm37	exon	46668043	46668141	0.0204198908801553	+	.	gene_id "ENSMUSG00000101337.7"; transcript_id "ENSMUSG00000101337.7_tx_136"; exon_id "chr1_46668043_46668141_+"; exonnum "29"; txlen "12266";
chr1	ENSEMBL_gcm37	exon	46668043	46668141	0.0204198908801553	+	.	gene_id "ENSMUSG00000101337.7"; transcript_id "ENSMUSG00000101337.7_tx_137"; exon_id "chr1_46668043_46668141_+"; exonnum "27"; txlen "11783";
chr1	ENSEMBL_gcm37	exon	46668043	46668141	0.0204198908801553	+	.	gene_id "ENSMUSG00000101337.7"; transcript_id "ENSMUSG00000101337.7_tx_138"; exon_id "chr1_46668043_46668141_+"; exonnum "29"; txlen "12035";
chr1	ENSEMBL_gcm37	exon	46668043	46668141	0.0199541916384898	+	.	gene_id "ENSMUSG00000101337.7"; transcript_id "ENSMUSG00000101337.7_tx_140"; exon_id "chr1_46668043_46668141_+"; exonnum "30"; txlen "12286";
chr1	ENSEMBL_gcm37	exon	46668043	46668141	0.0186022596176945	+	.	gene_id "ENSMUSG00000101337.7"; transcript_id "ENSMUSG00000101337.7_tx_142"; exon_id "chr1_46668043_46668141_+"; exonnum "28"; txlen "12025";
chr1	ENSEMBL_gcm37	exon	46668043	46668141	0.0175508051769679	+	.	gene_id "ENSMUSG00000101337.7"; transcript_id "ENSMUSG00000101337.7_tx_143"; exon_id "chr1_46668043_46668141_+"; exonnum "30"; txlen "12055";
chr1	ENSEMBL_gcm37	exon	46668043	46668141	0.0175177828006912	+	.	gene_id "ENSMUSG00000101337.7"; transcript_id "ENSMUSG00000101337.7_tx_144"; exon_id "chr1_46668043_46668141_+"; exonnum "29"; txlen "12158";
chr1	ENSEMBL_gcm37	exon	46668043	46668141	0.0175177828006912	+	.	gene_id "ENSMUSG00000101337.7"; transcript_id "ENSMUSG00000101337.7_tx_145"; exon_id "chr1_46668043_46668141_+"; exonnum "29"; txlen "11927";
chr1	ENSEMBL_gcm37	exon	46668043	46668141	0.0169250616084518	+	.	gene_id "ENSMUSG00000101337.7"; transcript_id "ENSMUSG00000101337.7_tx_146"; exon_id "chr1_46668043_46668141_+"; exonnum "28"; txlen "11969";
chr1	ENSEMBL_gcm37	exon	46668043	46668141	0.0169006317373971	+	.	gene_id "ENSMUSG00000101337.7"; transcript_id "ENSMUSG00000101337.7_tx_147"; exon_id "chr1_46668043_46668141_+"; exonnum "29"; txlen "12088";
chr1	ENSEMBL_gcm37	exon	46668043	46668141	0.0169006317373971	+	.	gene_id "ENSMUSG00000101337.7"; transcript_id "ENSMUSG00000101337.7_tx_148"; exon_id "chr1_46668043_46668141_+"; exonnum "28"; txlen "11794";
chr1	ENSEMBL_gcm37	exon	46668043	46668141	0.0169006317373971	+	.	gene_id "ENSMUSG00000101337.7"; transcript_id "ENSMUSG00000101337.7_tx_149"; exon_id "chr1_46668043_46668141_+"; exonnum "29"; txlen "11857";
chr1	ENSEMBL_gcm37	exon	46668043	46668141	0.0162865088190517	+	.	gene_id "ENSMUSG00000101337.7"; transcript_id "ENSMUSG00000101337.7_tx_150"; exon_id "chr1_46668043_46668141_+"; exonnum "28"; txlen "11926";
chr1	ENSEMBL_gcm37	exon	46668043	46668141	0.0162865088190517	+	.	gene_id "ENSMUSG00000101337.7"; transcript_id "ENSMUSG00000101337.7_tx_151"; exon_id "chr1_46668043_46668141_+"; exonnum "28"; txlen "11695";
chr1	ENSEMBL_gcm37	exon	46668043	46668141	0.01446614910582	+	.	gene_id "ENSMUSG00000101337.7"; transcript_id "ENSMUSG00000101337.7_tx_152"; exon_id "chr1_46668043_46668141_+"; exonnum "27"; txlen "12244";
chr1	ENSEMBL_gcm37	exon	46668043	46668141	0.01446614910582	+	.	gene_id "ENSMUSG00000101337.7"; transcript_id "ENSMUSG00000101337.7_tx_153"; exon_id "chr1_46668043_46668141_+"; exonnum "27"; txlen "12013";
chr1	ENSEMBL_gcm37	exon	46668043	46668141	0.0138398321257759	+	.	gene_id "ENSMUSG00000101337.7"; transcript_id "ENSMUSG00000101337.7_tx_154"; exon_id "chr1_46668043_46668141_+"; exonnum "29"; txlen "11989";
chr1	ENSEMBL_gcm37	exon	46668043	46668141	0.0138398321257759	+	.	gene_id "ENSMUSG00000101337.7"; transcript_id "ENSMUSG00000101337.7_tx_155"; exon_id "chr1_46668043_46668141_+"; exonnum "29"; txlen "11758";
chr1	ENSEMBL_gcm37	exon	46668043	46668141	0.0129948849972172	+	.	gene_id "ENSMUSG00000101337.7"; transcript_id "ENSMUSG00000101337.7_tx_156"; exon_id "chr1_46668043_46668141_+"; exonnum "28"; txlen "11738";
chr1	ENSEMBL_gcm37	exon	46668043	46668141	0.0116990809202029	+	.	gene_id "ENSMUSG00000101337.7"; transcript_id "ENSMUSG00000101337.7_tx_158"; exon_id "chr1_46668043_46668141_+"; exonnum "28"; txlen "10068";
chr1	ENSEMBL_gcm37	exon	46668043	46668141	0.0116990809202029	+	.	gene_id "ENSMUSG00000101337.7"; transcript_id "ENSMUSG00000101337.7_tx_159"; exon_id "chr1_46668043_46668141_+"; exonnum "28"; txlen "9912";
chr1	ENSEMBL_gcm37	exon	46668043	46668141	0.325643938482266	+	.	gene_id "ENSMUSG00000101337.7"; transcript_id "ENSMUSG00000101337.7_tx_16"; exon_id "chr1_46668043_46668141_+"; exonnum "29"; txlen "12524";
chr1	ENSEMBL_gcm37	exon	46668043	46668141	0.00663030268559021	+	.	gene_id "ENSMUSG00000101337.7"; transcript_id "ENSMUSG00000101337.7_tx_160"; exon_id "chr1_46668043_46668141_+"; exonnum "32"; txlen "12725";
chr1	ENSEMBL_gcm37	exon	46668043	46668141	0.325643938482266	+	.	gene_id "ENSMUSG00000101337.7"; transcript_id "ENSMUSG00000101337.7_tx_17"; exon_id "chr1_46668043_46668141_+"; exonnum "29"; txlen "12293";
chr1	ENSEMBL_gcm37	exon	46668043	46668141	0.32166523747175	+	.	gene_id "ENSMUSG00000101337.7"; transcript_id "ENSMUSG00000101337.7_tx_18"; exon_id "chr1_46668043_46668141_+"; exonnum "29"; txlen "12622";
chr1	ENSEMBL_gcm37	exon	46668043	46668141	0.32166523747175	+	.	gene_id "ENSMUSG00000101337.7"; transcript_id "ENSMUSG00000101337.7_tx_19"; exon_id "chr1_46668043_46668141_+"; exonnum "29"; txlen "12391";
chr1	ENSEMBL_gcm37	exon	46668043	46668141	0.658153326748601	+	.	gene_id "ENSMUSG00000101337.7"; transcript_id "ENSMUSG00000101337.7_tx_2"; exon_id "chr1_46668043_46668141_+"; exonnum "16"; txlen "10783";
chr1	ENSEMBL_gcm37	exon	46668043	46668141	0.306081658287108	+	.	gene_id "ENSMUSG00000101337.7"; transcript_id "ENSMUSG00000101337.7_tx_26"; exon_id "chr1_46668043_46668141_+"; exonnum "29"; txlen "12630";
chr1	ENSEMBL_gcm37	exon	46668043	46668141	0.306081658287108	+	.	gene_id "ENSMUSG00000101337.7"; transcript_id "ENSMUSG00000101337.7_tx_27"; exon_id "chr1_46668043_46668141_+"; exonnum "29"; txlen "12399";
chr1	ENSEMBL_gcm37	exon	46668043	46668141	0.287160173729946	+	.	gene_id "ENSMUSG00000101337.7"; transcript_id "ENSMUSG00000101337.7_tx_28"; exon_id "chr1_46668043_46668141_+"; exonnum "28"; txlen "12418";
chr1	ENSEMBL_gcm37	exon	46668043	46668141	0.287160173729946	+	.	gene_id "ENSMUSG00000101337.7"; transcript_id "ENSMUSG00000101337.7_tx_29"; exon_id "chr1_46668043_46668141_+"; exonnum "28"; txlen "12567";
chr1	ENSEMBL_gcm37	exon	46668043	46668141	0.287160173729946	+	.	gene_id "ENSMUSG00000101337.7"; transcript_id "ENSMUSG00000101337.7_tx_30"; exon_id "chr1_46668043_46668141_+"; exonnum "28"; txlen "12187";
chr1	ENSEMBL_gcm37	exon	46668043	46668141	0.287160173729946	+	.	gene_id "ENSMUSG00000101337.7"; transcript_id "ENSMUSG00000101337.7_tx_31"; exon_id "chr1_46668043_46668141_+"; exonnum "28"; txlen "12336";
chr1	ENSEMBL_gcm37	exon	46668043	46668141	0.269631154939555	+	.	gene_id "ENSMUSG00000101337.7"; transcript_id "ENSMUSG00000101337.7_tx_37"; exon_id "chr1_46668043_46668141_+"; exonnum "29"; txlen "12673";
chr1	ENSEMBL_gcm37	exon	46668043	46668141	0.269631154939555	+	.	gene_id "ENSMUSG00000101337.7"; transcript_id "ENSMUSG00000101337.7_tx_38"; exon_id "chr1_46668043_46668141_+"; exonnum "29"; txlen "12442";
chr1	ENSEMBL_gcm37	exon	46668043	46668141	0.269631154939555	+	.	gene_id "ENSMUSG00000101337.7"; transcript_id "ENSMUSG00000101337.7_tx_39"; exon_id "chr1_46668043_46668141_+"; exonnum "29"; txlen "12771";
chr1	ENSEMBL_gcm37	exon	46668043	46668141	0.524561127464006	+	.	gene_id "ENSMUSG00000101337.7"; transcript_id "ENSMUSG00000101337.7_tx_4"; exon_id "chr1_46668043_46668141_+"; exonnum "29"; txlen "12532";
chr1	ENSEMBL_gcm37	exon	46668043	46668141	0.269631154939555	+	.	gene_id "ENSMUSG00000101337.7"; transcript_id "ENSMUSG00000101337.7_tx_40"; exon_id "chr1_46668043_46668141_+"; exonnum "29"; txlen "12540";
chr1	ENSEMBL_gcm37	exon	46668043	46668141	0.254929972524451	+	.	gene_id "ENSMUSG00000101337.7"; transcript_id "ENSMUSG00000101337.7_tx_42"; exon_id "chr1_46668043_46668141_+"; exonnum "16"; txlen "10932";
chr1	ENSEMBL_gcm37	exon	46668043	46668141	0.254929972524451	+	.	gene_id "ENSMUSG00000101337.7"; transcript_id "ENSMUSG00000101337.7_tx_43"; exon_id "chr1_46668043_46668141_+"; exonnum "16"; txlen "10701";
chr1	ENSEMBL_gcm37	exon	46668043	46668141	0.250709670382394	+	.	gene_id "ENSMUSG00000101337.7"; transcript_id "ENSMUSG00000101337.7_tx_44"; exon_id "chr1_46668043_46668141_+"; exonnum "28"; txlen "12610";
chr1	ENSEMBL_gcm37	exon	46668043	46668141	0.250709670382394	+	.	gene_id "ENSMUSG00000101337.7"; transcript_id "ENSMUSG00000101337.7_tx_45"; exon_id "chr1_46668043_46668141_+"; exonnum "28"; txlen "12559";
chr1	ENSEMBL_gcm37	exon	46668043	46668141	0.250709670382394	+	.	gene_id "ENSMUSG00000101337.7"; transcript_id "ENSMUSG00000101337.7_tx_46"; exon_id "chr1_46668043_46668141_+"; exonnum "28"; txlen "12379";
chr1	ENSEMBL_gcm37	exon	46668043	46668141	0.250709670382394	+	.	gene_id "ENSMUSG00000101337.7"; transcript_id "ENSMUSG00000101337.7_tx_47"; exon_id "chr1_46668043_46668141_+"; exonnum "28"; txlen "12708";
chr1	ENSEMBL_gcm37	exon	46668043	46668141	0.250709670382394	+	.	gene_id "ENSMUSG00000101337.7"; transcript_id "ENSMUSG00000101337.7_tx_48"; exon_id "chr1_46668043_46668141_+"; exonnum "28"; txlen "12328";
chr1	ENSEMBL_gcm37	exon	46668043	46668141	0.250709670382394	+	.	gene_id "ENSMUSG00000101337.7"; transcript_id "ENSMUSG00000101337.7_tx_49"; exon_id "chr1_46668043_46668141_+"; exonnum "28"; txlen "12477";
chr1	ENSEMBL_gcm37	exon	46668043	46668141	0.524561127464006	+	.	gene_id "ENSMUSG00000101337.7"; transcript_id "ENSMUSG00000101337.7_tx_5"; exon_id "chr1_46668043_46668141_+"; exonnum "29"; txlen "12301";
chr1	ENSEMBL_gcm37	exon	46668043	46668141	0.224180174793752	+	.	gene_id "ENSMUSG00000101337.7"; transcript_id "ENSMUSG00000101337.7_tx_59"; exon_id "chr1_46668043_46668141_+"; exonnum "28"; txlen "12151";
chr1	ENSEMBL_gcm37	exon	46668043	46668141	0.505639642906845	+	.	gene_id "ENSMUSG00000101337.7"; transcript_id "ENSMUSG00000101337.7_tx_6"; exon_id "chr1_46668043_46668141_+"; exonnum "28"; txlen "12469";
chr1	ENSEMBL_gcm37	exon	46668043	46668141	0.152986608342449	+	.	gene_id "ENSMUSG00000101337.7"; transcript_id "ENSMUSG00000101337.7_tx_64"; exon_id "chr1_46668043_46668141_+"; exonnum "29"; txlen "12214";
chr1	ENSEMBL_gcm37	exon	46668043	46668141	0.150414109208655	+	.	gene_id "ENSMUSG00000101337.7"; transcript_id "ENSMUSG00000101337.7_tx_65"; exon_id "chr1_46668043_46668141_+"; exonnum "29"; txlen "11983";
chr1	ENSEMBL_gcm37	exon	46668043	46668141	0.139359448925755	+	.	gene_id "ENSMUSG00000101337.7"; transcript_id "ENSMUSG00000101337.7_tx_68"; exon_id "chr1_46668043_46668141_+"; exonnum "16"; txlen "10499";
chr1	ENSEMBL_gcm37	exon	46668043	46668141	0.137169569471975	+	.	gene_id "ENSMUSG00000101337.7"; transcript_id "ENSMUSG00000101337.7_tx_69"; exon_id "chr1_46668043_46668141_+"; exonnum "28"; txlen "11920";
chr1	ENSEMBL_gcm37	exon	46668043	46668141	0.505639642906845	+	.	gene_id "ENSMUSG00000101337.7"; transcript_id "ENSMUSG00000101337.7_tx_7"; exon_id "chr1_46668043_46668141_+"; exonnum "28"; txlen "12238";
chr1	ENSEMBL_gcm37	exon	46668043	46668141	0.499448437359169	+	.	gene_id "ENSMUSG00000101337.7"; transcript_id "ENSMUSG00000101337.7_tx_8"; exon_id "chr1_46668043_46668141_+"; exonnum "16"; txlen "10552";
chr1	ENSEMBL_gcm37	exon	46668043	46668141	0.113025716799801	+	.	gene_id "ENSMUSG00000101337.7"; transcript_id "ENSMUSG00000101337.7_tx_81"; exon_id "chr1_46668043_46668141_+"; exonnum "29"; txlen "12227";
chr1	ENSEMBL_gcm37	exon	46668043	46668141	0.113025716799801	+	.	gene_id "ENSMUSG00000101337.7"; transcript_id "ENSMUSG00000101337.7_tx_82"; exon_id "chr1_46668043_46668141_+"; exonnum "29"; txlen "11996";
chr1	ENSEMBL_gcm37	exon	46668043	46668141	0.10406816506439	+	.	gene_id "ENSMUSG00000101337.7"; transcript_id "ENSMUSG00000101337.7_tx_83"; exon_id "chr1_46668043_46668141_+"; exonnum "29"; txlen "12376";
chr1	ENSEMBL_gcm37	exon	46668043	46668141	0.10406816506439	+	.	gene_id "ENSMUSG00000101337.7"; transcript_id "ENSMUSG00000101337.7_tx_84"; exon_id "chr1_46668043_46668141_+"; exonnum "28"; txlen "12262";
chr1	ENSEMBL_gcm37	exon	46668043	46668141	0.10406816506439	+	.	gene_id "ENSMUSG00000101337.7"; transcript_id "ENSMUSG00000101337.7_tx_85"; exon_id "chr1_46668043_46668141_+"; exonnum "29"; txlen "12325";
chr1	ENSEMBL_gcm37	exon	46668043	46668141	0.10406816506439	+	.	gene_id "ENSMUSG00000101337.7"; transcript_id "ENSMUSG00000101337.7_tx_86"; exon_id "chr1_46668043_46668141_+"; exonnum "28"; txlen "12305";
chr1	ENSEMBL_gcm37	exon	46668043	46668141	0.10406816506439	+	.	gene_id "ENSMUSG00000101337.7"; transcript_id "ENSMUSG00000101337.7_tx_87"; exon_id "chr1_46668043_46668141_+"; exonnum "29"; txlen "12368";
chr1	ENSEMBL_gcm37	exon	46668043	46668141	0.10406816506439	+	.	gene_id "ENSMUSG00000101337.7"; transcript_id "ENSMUSG00000101337.7_tx_88"; exon_id "chr1_46668043_46668141_+"; exonnum "29"; txlen "12145";
chr1	ENSEMBL_gcm37	exon	46668043	46668141	0.10406816506439	+	.	gene_id "ENSMUSG00000101337.7"; transcript_id "ENSMUSG00000101337.7_tx_89"; exon_id "chr1_46668043_46668141_+"; exonnum "29"; txlen "12137";
chr1	ENSEMBL_gcm37	exon	46668043	46668141	0.0944957745549949	+	.	gene_id "ENSMUSG00000101337.7"; transcript_id "ENSMUSG00000101337.7_tx_91"; exon_id "chr1_46668043_46668141_+"; exonnum "30"; txlen "12455";
chr1	ENSEMBL_gcm37	exon	46668043	46668141	0.0944957745549949	+	.	gene_id "ENSMUSG00000101337.7"; transcript_id "ENSMUSG00000101337.7_tx_92"; exon_id "chr1_46668043_46668141_+"; exonnum "30"; txlen "12224";
chr1	ENSEMBL_gcm37	exon	46668043	46668141	0.0872727531462666	+	.	gene_id "ENSMUSG00000101337.7"; transcript_id "ENSMUSG00000101337.7_tx_93"; exon_id "chr1_46668043_46668141_+"; exonnum "29"; txlen "12355";
chr1	ENSEMBL_gcm37	exon	46668043	46668141	0.0851466805072281	+	.	gene_id "ENSMUSG00000101337.7"; transcript_id "ENSMUSG00000101337.7_tx_94"; exon_id "chr1_46668043_46668141_+"; exonnum "29"; txlen "12124";
chr1	ENSEMBL_gcm37	exon	46668043	46668141	0.0846110939906369	+	.	gene_id "ENSMUSG00000101337.7"; transcript_id "ENSMUSG00000101337.7_tx_96"; exon_id "chr1_46668043_46668141_+"; exonnum "16"; txlen "10268";
chr1	ENSEMBL_gcm37	exon	46668043	46668141	0.072134565352017	+	.	gene_id "ENSMUSG00000101337.7"; transcript_id "ENSMUSG00000101337.7_tx_98"; exon_id "chr1_46668043_46668141_+"; exonnum "29"; txlen "12223";
chr1	ENSEMBL_gcm37	exon	46668043	46668141	0.0716849752159865	+	.	gene_id "ENSMUSG00000101337.7"; transcript_id "ENSMUSG00000101337.7_tx_99"; exon_id "chr1_46668043_46668141_+"; exonnum "29"; txlen "11992";
chr1	sragcm37_mid	exon	46669039	46669141	0.325643938482266	+	.	gene_id "ENSMUSG00000101337.7"; transcript_id "ENSMUSG00000101337.7_tx_16"; exon_id "chr1_46669039_46669141_+"; exonnum "30"; txlen "12524";
chr1	sragcm37_mid	exon	46669039	46669141	0.00663030268559021	+	.	gene_id "ENSMUSG00000101337.7"; transcript_id "ENSMUSG00000101337.7_tx_160"; exon_id "chr1_46669039_46669141_+"; exonnum "33"; txlen "12725";
chr1	sragcm37_mid	exon	46669039	46669141	0.325643938482266	+	.	gene_id "ENSMUSG00000101337.7"; transcript_id "ENSMUSG00000101337.7_tx_17"; exon_id "chr1_46669039_46669141_+"; exonnum "30"; txlen "12293";
chr1	sragcm37_mid	exon	46669039	46669141	0.32166523747175	+	.	gene_id "ENSMUSG00000101337.7"; transcript_id "ENSMUSG00000101337.7_tx_18"; exon_id "chr1_46669039_46669141_+"; exonnum "30"; txlen "12622";
chr1	sragcm37_mid	exon	46669039	46669141	0.32166523747175	+	.	gene_id "ENSMUSG00000101337.7"; transcript_id "ENSMUSG00000101337.7_tx_19"; exon_id "chr1_46669039_46669141_+"; exonnum "30"; txlen "12391";
chr1	sragcm37_mid	exon	46669039	46669141	0.269631154939555	+	.	gene_id "ENSMUSG00000101337.7"; transcript_id "ENSMUSG00000101337.7_tx_37"; exon_id "chr1_46669039_46669141_+"; exonnum "30"; txlen "12673";
chr1	sragcm37_mid	exon	46669039	46669141	0.269631154939555	+	.	gene_id "ENSMUSG00000101337.7"; transcript_id "ENSMUSG00000101337.7_tx_38"; exon_id "chr1_46669039_46669141_+"; exonnum "30"; txlen "12442";
chr1	sragcm37_mid	exon	46669039	46669141	0.269631154939555	+	.	gene_id "ENSMUSG00000101337.7"; transcript_id "ENSMUSG00000101337.7_tx_39"; exon_id "chr1_46669039_46669141_+"; exonnum "30"; txlen "12771";
chr1	sragcm37_mid	exon	46669039	46669141	0.269631154939555	+	.	gene_id "ENSMUSG00000101337.7"; transcript_id "ENSMUSG00000101337.7_tx_40"; exon_id "chr1_46669039_46669141_+"; exonnum "30"; txlen "12540";
chr1	sragcm37_mid	exon	46669039	46669141	0.250709670382394	+	.	gene_id "ENSMUSG00000101337.7"; transcript_id "ENSMUSG00000101337.7_tx_44"; exon_id "chr1_46669039_46669141_+"; exonnum "29"; txlen "12610";
chr1	sragcm37_mid	exon	46669039	46669141	0.250709670382394	+	.	gene_id "ENSMUSG00000101337.7"; transcript_id "ENSMUSG00000101337.7_tx_45"; exon_id "chr1_46669039_46669141_+"; exonnum "29"; txlen "12559";
chr1	sragcm37_mid	exon	46669039	46669141	0.250709670382394	+	.	gene_id "ENSMUSG00000101337.7"; transcript_id "ENSMUSG00000101337.7_tx_46"; exon_id "chr1_46669039_46669141_+"; exonnum "29"; txlen "12379";
chr1	sragcm37_mid	exon	46669039	46669141	0.250709670382394	+	.	gene_id "ENSMUSG00000101337.7"; transcript_id "ENSMUSG00000101337.7_tx_47"; exon_id "chr1_46669039_46669141_+"; exonnum "29"; txlen "12708";
chr1	sragcm37_mid	exon	46669039	46669141	0.250709670382394	+	.	gene_id "ENSMUSG00000101337.7"; transcript_id "ENSMUSG00000101337.7_tx_48"; exon_id "chr1_46669039_46669141_+"; exonnum "29"; txlen "12328";
chr1	sragcm37_mid	exon	46669039	46669141	0.250709670382394	+	.	gene_id "ENSMUSG00000101337.7"; transcript_id "ENSMUSG00000101337.7_tx_49"; exon_id "chr1_46669039_46669141_+"; exonnum "29"; txlen "12477";
chr1	sragcm37_mid	exon	46669039	46669141	0.10406816506439	+	.	gene_id "ENSMUSG00000101337.7"; transcript_id "ENSMUSG00000101337.7_tx_86"; exon_id "chr1_46669039_46669141_+"; exonnum "29"; txlen "12305";
chr1	sragcm37_mid	exon	46669039	46669141	0.10406816506439	+	.	gene_id "ENSMUSG00000101337.7"; transcript_id "ENSMUSG00000101337.7_tx_87"; exon_id "chr1_46669039_46669141_+"; exonnum "30"; txlen "12368";
chr1	sragcm37_mid	exon	46669039	46669141	0.10406816506439	+	.	gene_id "ENSMUSG00000101337.7"; transcript_id "ENSMUSG00000101337.7_tx_89"; exon_id "chr1_46669039_46669141_+"; exonnum "30"; txlen "12137";
chr1	sragcm37_mid	exon	46669039	46669141	0.0872727531462666	+	.	gene_id "ENSMUSG00000101337.7"; transcript_id "ENSMUSG00000101337.7_tx_93"; exon_id "chr1_46669039_46669141_+"; exonnum "30"; txlen "12355";
chr1	sragcm37_mid	exon	46669039	46669141	0.0851466805072281	+	.	gene_id "ENSMUSG00000101337.7"; transcript_id "ENSMUSG00000101337.7_tx_94"; exon_id "chr1_46669039_46669141_+"; exonnum "30"; txlen "12124";
chr1	sragcm37_mid	exon	46669242	46669279	0.325643938482266	+	.	gene_id "ENSMUSG00000101337.7"; transcript_id "ENSMUSG00000101337.7_tx_16"; exon_id "chr1_46669242_46669279_+"; exonnum "31"; txlen "12524";
chr1	sragcm37_mid	exon	46669242	46669279	0.00663030268559021	+	.	gene_id "ENSMUSG00000101337.7"; transcript_id "ENSMUSG00000101337.7_tx_160"; exon_id "chr1_46669242_46669279_+"; exonnum "34"; txlen "12725";
chr1	sragcm37_mid	exon	46669242	46669279	0.325643938482266	+	.	gene_id "ENSMUSG00000101337.7"; transcript_id "ENSMUSG00000101337.7_tx_17"; exon_id "chr1_46669242_46669279_+"; exonnum "31"; txlen "12293";
chr1	sragcm37_mid	exon	46669242	46669279	0.32166523747175	+	.	gene_id "ENSMUSG00000101337.7"; transcript_id "ENSMUSG00000101337.7_tx_18"; exon_id "chr1_46669242_46669279_+"; exonnum "31"; txlen "12622";
chr1	sragcm37_mid	exon	46669242	46669279	0.32166523747175	+	.	gene_id "ENSMUSG00000101337.7"; transcript_id "ENSMUSG00000101337.7_tx_19"; exon_id "chr1_46669242_46669279_+"; exonnum "31"; txlen "12391";
chr1	sragcm37_mid	exon	46669242	46669279	0.269631154939555	+	.	gene_id "ENSMUSG00000101337.7"; transcript_id "ENSMUSG00000101337.7_tx_37"; exon_id "chr1_46669242_46669279_+"; exonnum "31"; txlen "12673";
chr1	sragcm37_mid	exon	46669242	46669279	0.269631154939555	+	.	gene_id "ENSMUSG00000101337.7"; transcript_id "ENSMUSG00000101337.7_tx_38"; exon_id "chr1_46669242_46669279_+"; exonnum "31"; txlen "12442";
chr1	sragcm37_mid	exon	46669242	46669279	0.269631154939555	+	.	gene_id "ENSMUSG00000101337.7"; transcript_id "ENSMUSG00000101337.7_tx_39"; exon_id "chr1_46669242_46669279_+"; exonnum "31"; txlen "12771";
chr1	sragcm37_mid	exon	46669242	46669279	0.269631154939555	+	.	gene_id "ENSMUSG00000101337.7"; transcript_id "ENSMUSG00000101337.7_tx_40"; exon_id "chr1_46669242_46669279_+"; exonnum "31"; txlen "12540";
chr1	sragcm37_mid	exon	46669242	46669279	0.250709670382394	+	.	gene_id "ENSMUSG00000101337.7"; transcript_id "ENSMUSG00000101337.7_tx_44"; exon_id "chr1_46669242_46669279_+"; exonnum "30"; txlen "12610";
chr1	sragcm37_mid	exon	46669242	46669279	0.250709670382394	+	.	gene_id "ENSMUSG00000101337.7"; transcript_id "ENSMUSG00000101337.7_tx_45"; exon_id "chr1_46669242_46669279_+"; exonnum "30"; txlen "12559";
chr1	sragcm37_mid	exon	46669242	46669279	0.250709670382394	+	.	gene_id "ENSMUSG00000101337.7"; transcript_id "ENSMUSG00000101337.7_tx_46"; exon_id "chr1_46669242_46669279_+"; exonnum "30"; txlen "12379";
chr1	sragcm37_mid	exon	46669242	46669279	0.250709670382394	+	.	gene_id "ENSMUSG00000101337.7"; transcript_id "ENSMUSG00000101337.7_tx_47"; exon_id "chr1_46669242_46669279_+"; exonnum "30"; txlen "12708";
chr1	sragcm37_mid	exon	46669242	46669279	0.250709670382394	+	.	gene_id "ENSMUSG00000101337.7"; transcript_id "ENSMUSG00000101337.7_tx_48"; exon_id "chr1_46669242_46669279_+"; exonnum "30"; txlen "12328";
chr1	sragcm37_mid	exon	46669242	46669279	0.250709670382394	+	.	gene_id "ENSMUSG00000101337.7"; transcript_id "ENSMUSG00000101337.7_tx_49"; exon_id "chr1_46669242_46669279_+"; exonnum "30"; txlen "12477";
chr1	sragcm37_mid	exon	46669242	46669279	0.10406816506439	+	.	gene_id "ENSMUSG00000101337.7"; transcript_id "ENSMUSG00000101337.7_tx_86"; exon_id "chr1_46669242_46669279_+"; exonnum "30"; txlen "12305";
chr1	sragcm37_mid	exon	46669242	46669279	0.10406816506439	+	.	gene_id "ENSMUSG00000101337.7"; transcript_id "ENSMUSG00000101337.7_tx_87"; exon_id "chr1_46669242_46669279_+"; exonnum "31"; txlen "12368";
chr1	sragcm37_mid	exon	46669242	46669279	0.10406816506439	+	.	gene_id "ENSMUSG00000101337.7"; transcript_id "ENSMUSG00000101337.7_tx_89"; exon_id "chr1_46669242_46669279_+"; exonnum "31"; txlen "12137";
chr1	sragcm37_mid	exon	46669242	46669279	0.0872727531462666	+	.	gene_id "ENSMUSG00000101337.7"; transcript_id "ENSMUSG00000101337.7_tx_93"; exon_id "chr1_46669242_46669279_+"; exonnum "31"; txlen "12355";
chr1	sragcm37_mid	exon	46669242	46669279	0.0851466805072281	+	.	gene_id "ENSMUSG00000101337.7"; transcript_id "ENSMUSG00000101337.7_tx_94"; exon_id "chr1_46669242_46669279_+"; exonnum "31"; txlen "12124";
chr1	HAVANA	exon	46671260	46671508	0	+	.	gene_id "ENSMUSG00000101337.7"; transcript_id "ENSMUST00000189749.7"; gene_type "protein_coding"; gene_name "Dnah7c"; transcript_type "protein_coding"; transcript_name "Dnah7c-204"; exon_number 30; exon_id "ENSMUSE00001327073.2"; level 1; protein_id "ENSMUSP00000140430.2"; transcript_support_level "5"; mgi_id "MGI:3639762"; tag "CAGE_supported_TSS"; tag "not_organism_supported"; tag "basic"; tag "Ensembl_canonical"; tag "GENCODE_Primary"; tag "appris_principal_1"; tag "exp_conf"; tag "CCDS"; ccdsid "CCDS78579.1"; havana_gene "OTTMUSG00000046664.1"; havana_transcript "OTTMUST00000121266.1";
chr1	HAVANA	CDS	46671260	46671508	0	+	0	gene_id "ENSMUSG00000101337.7"; transcript_id "ENSMUST00000189749.7"; gene_type "protein_coding"; gene_name "Dnah7c"; transcript_type "protein_coding"; transcript_name "Dnah7c-204"; exon_number 30; exon_id "ENSMUSE00001327073.2"; level 1; protein_id "ENSMUSP00000140430.2"; transcript_support_level "5"; mgi_id "MGI:3639762"; tag "CAGE_supported_TSS"; tag "not_organism_supported"; tag "basic"; tag "Ensembl_canonical"; tag "GENCODE_Primary"; tag "appris_principal_1"; tag "exp_conf"; tag "CCDS"; ccdsid "CCDS78579.1"; havana_gene "OTTMUSG00000046664.1"; havana_transcript "OTTMUST00000121266.1";
chr1	ENSEMBL_gcm37	exon	46671260	46671508	1.40454716630358	+	.	gene_id "ENSMUSG00000101337.7"; transcript_id "ENSMUSG00000101337.7_tx_1"; exon_id "chr1_46671260_46671508_+"; exonnum "30"; txlen "12152";
chr1	ENSEMBL_gcm37	exon	46671260	46671508	0.419610565630078	+	.	gene_id "ENSMUSG00000101337.7"; transcript_id "ENSMUSG00000101337.7_tx_10"; exon_id "chr1_46671260_46671508_+"; exonnum "30"; txlen "12481";
chr1	ENSEMBL_gcm37	exon	46671260	46671508	0.0446474976208576	+	.	gene_id "ENSMUSG00000101337.7"; transcript_id "ENSMUSG00000101337.7_tx_105"; exon_id "chr1_46671260_46671508_+"; exonnum "28"; txlen "11971";
chr1	ENSEMBL_gcm37	exon	46671260	46671508	0.0446474976208576	+	.	gene_id "ENSMUSG00000101337.7"; transcript_id "ENSMUSG00000101337.7_tx_106"; exon_id "chr1_46671260_46671508_+"; exonnum "28"; txlen "11740";
chr1	ENSEMBL_gcm37	exon	46671260	46671508	0.0438658620013431	+	.	gene_id "ENSMUSG00000101337.7"; transcript_id "ENSMUSG00000101337.7_tx_107"; exon_id "chr1_46671260_46671508_+"; exonnum "29"; txlen "12193";
chr1	ENSEMBL_gcm37	exon	46671260	46671508	0.0438658620013431	+	.	gene_id "ENSMUSG00000101337.7"; transcript_id "ENSMUSG00000101337.7_tx_108"; exon_id "chr1_46671260_46671508_+"; exonnum "29"; txlen "11962";
chr1	ENSEMBL_gcm37	exon	46671260	46671508	0.395958709933626	+	.	gene_id "ENSMUSG00000101337.7"; transcript_id "ENSMUSG00000101337.7_tx_11"; exon_id "chr1_46671260_46671508_+"; exonnum "30"; txlen "12250";
chr1	ENSEMBL_gcm37	exon	46671260	46671508	0.039251791985891	+	.	gene_id "ENSMUSG00000101337.7"; transcript_id "ENSMUSG00000101337.7_tx_110"; exon_id "chr1_46671260_46671508_+"; exonnum "29"; txlen "11812";
chr1	ENSEMBL_gcm37	exon	46671260	46671508	0.039251791985891	+	.	gene_id "ENSMUSG00000101337.7"; transcript_id "ENSMUSG00000101337.7_tx_111"; exon_id "chr1_46671260_46671508_+"; exonnum "29"; txlen "12043";
chr1	ENSEMBL_gcm37	exon	46671260	46671508	0.0390221504978499	+	.	gene_id "ENSMUSG00000101337.7"; transcript_id "ENSMUSG00000101337.7_tx_112"; exon_id "chr1_46671260_46671508_+"; exonnum "29"; txlen "12194";
chr1	ENSEMBL_gcm37	exon	46671260	46671508	0.0390221504978499	+	.	gene_id "ENSMUSG00000101337.7"; transcript_id "ENSMUSG00000101337.7_tx_113"; exon_id "chr1_46671260_46671508_+"; exonnum "29"; txlen "11963";
chr1	ENSEMBL_gcm37	exon	46671260	46671508	0.0364505033475523	+	.	gene_id "ENSMUSG00000101337.7"; transcript_id "ENSMUSG00000101337.7_tx_115"; exon_id "chr1_46671260_46671508_+"; exonnum "17"; txlen "10881";
chr1	ENSEMBL_gcm37	exon	46671260	46671508	0.0364505033475523	+	.	gene_id "ENSMUSG00000101337.7"; transcript_id "ENSMUSG00000101337.7_tx_116"; exon_id "chr1_46671260_46671508_+"; exonnum "17"; txlen "11030";
chr1	ENSEMBL_gcm37	exon	46671260	46671508	0.0364505033475523	+	.	gene_id "ENSMUSG00000101337.7"; transcript_id "ENSMUSG00000101337.7_tx_117"; exon_id "chr1_46671260_46671508_+"; exonnum "17"; txlen "10650";
chr1	ENSEMBL_gcm37	exon	46671260	46671508	0.0364505033475523	+	.	gene_id "ENSMUSG00000101337.7"; transcript_id "ENSMUSG00000101337.7_tx_118"; exon_id "chr1_46671260_46671508_+"; exonnum "17"; txlen "10799";
chr1	ENSEMBL_gcm37	exon	46671260	46671508	0.0303180641461591	+	.	gene_id "ENSMUSG00000101337.7"; transcript_id "ENSMUSG00000101337.7_tx_119"; exon_id "chr1_46671260_46671508_+"; exonnum "30"; txlen "12265";
chr1	ENSEMBL_gcm37	exon	46671260	46671508	0.0303180641461591	+	.	gene_id "ENSMUSG00000101337.7"; transcript_id "ENSMUSG00000101337.7_tx_120"; exon_id "chr1_46671260_46671508_+"; exonnum "30"; txlen "12034";
chr1	ENSEMBL_gcm37	exon	46671260	46671508	0.0282023140681594	+	.	gene_id "ENSMUSG00000101337.7"; transcript_id "ENSMUSG00000101337.7_tx_121"; exon_id "chr1_46671260_46671508_+"; exonnum "30"; txlen "12363";
chr1	ENSEMBL_gcm37	exon	46671260	46671508	0.0282023140681594	+	.	gene_id "ENSMUSG00000101337.7"; transcript_id "ENSMUSG00000101337.7_tx_122"; exon_id "chr1_46671260_46671508_+"; exonnum "31"; txlen "12435";
chr1	ENSEMBL_gcm37	exon	46671260	46671508	0.0282023140681594	+	.	gene_id "ENSMUSG00000101337.7"; transcript_id "ENSMUSG00000101337.7_tx_123"; exon_id "chr1_46671260_46671508_+"; exonnum "30"; txlen "12132";
chr1	ENSEMBL_gcm37	exon	46671260	46671508	0.0282023140681594	+	.	gene_id "ENSMUSG00000101337.7"; transcript_id "ENSMUSG00000101337.7_tx_124"; exon_id "chr1_46671260_46671508_+"; exonnum "31"; txlen "12204";
chr1	ENSEMBL_gcm37	exon	46671260	46671508	0.0264743113707057	+	.	gene_id "ENSMUSG00000101337.7"; transcript_id "ENSMUSG00000101337.7_tx_125"; exon_id "chr1_46671260_46671508_+"; exonnum "31"; txlen "12426";
chr1	ENSEMBL_gcm37	exon	46671260	46671508	0.0264743113707057	+	.	gene_id "ENSMUSG00000101337.7"; transcript_id "ENSMUSG00000101337.7_tx_126"; exon_id "chr1_46671260_46671508_+"; exonnum "32"; txlen "12498";
chr1	ENSEMBL_gcm37	exon	46671260	46671508	0.0264743113707057	+	.	gene_id "ENSMUSG00000101337.7"; transcript_id "ENSMUSG00000101337.7_tx_127"; exon_id "chr1_46671260_46671508_+"; exonnum "31"; txlen "12195";
chr1	ENSEMBL_gcm37	exon	46671260	46671508	0.0264743113707057	+	.	gene_id "ENSMUSG00000101337.7"; transcript_id "ENSMUSG00000101337.7_tx_128"; exon_id "chr1_46671260_46671508_+"; exonnum "32"; txlen "12267";
chr1	ENSEMBL_gcm37	exon	46671260	46671508	0.0250477492601193	+	.	gene_id "ENSMUSG00000101337.7"; transcript_id "ENSMUSG00000101337.7_tx_129"; exon_id "chr1_46671260_46671508_+"; exonnum "30"; txlen "12257";
chr1	ENSEMBL_gcm37	exon	46671260	46671508	0.0234629824657591	+	.	gene_id "ENSMUSG00000101337.7"; transcript_id "ENSMUSG00000101337.7_tx_130"; exon_id "chr1_46671260_46671508_+"; exonnum "29"; txlen "12037";
chr1	ENSEMBL_gcm37	exon	46671260	46671508	0.0234629824657591	+	.	gene_id "ENSMUSG00000101337.7"; transcript_id "ENSMUSG00000101337.7_tx_131"; exon_id "chr1_46671260_46671508_+"; exonnum "29"; txlen "11806";
chr1	ENSEMBL_gcm37	exon	46671260	46671508	0.0233461213798219	+	.	gene_id "ENSMUSG00000101337.7"; transcript_id "ENSMUSG00000101337.7_tx_132"; exon_id "chr1_46671260_46671508_+"; exonnum "30"; txlen "12026";
chr1	ENSEMBL_gcm37	exon	46671260	46671508	0.020789491193505	+	.	gene_id "ENSMUSG00000101337.7"; transcript_id "ENSMUSG00000101337.7_tx_133"; exon_id "chr1_46671260_46671508_+"; exonnum "29"; txlen "11864";
chr1	ENSEMBL_gcm37	exon	46671260	46671508	0.0204198908801553	+	.	gene_id "ENSMUSG00000101337.7"; transcript_id "ENSMUSG00000101337.7_tx_134"; exon_id "chr1_46671260_46671508_+"; exonnum "28"; txlen "12014";
chr1	ENSEMBL_gcm37	exon	46671260	46671508	0.0204198908801553	+	.	gene_id "ENSMUSG00000101337.7"; transcript_id "ENSMUSG00000101337.7_tx_135"; exon_id "chr1_46671260_46671508_+"; exonnum "29"; txlen "12086";
chr1	ENSEMBL_gcm37	exon	46671260	46671508	0.0204198908801553	+	.	gene_id "ENSMUSG00000101337.7"; transcript_id "ENSMUSG00000101337.7_tx_136"; exon_id "chr1_46671260_46671508_+"; exonnum "30"; txlen "12266";
chr1	ENSEMBL_gcm37	exon	46671260	46671508	0.0204198908801553	+	.	gene_id "ENSMUSG00000101337.7"; transcript_id "ENSMUSG00000101337.7_tx_137"; exon_id "chr1_46671260_46671508_+"; exonnum "28"; txlen "11783";
chr1	ENSEMBL_gcm37	exon	46671260	46671508	0.0204198908801553	+	.	gene_id "ENSMUSG00000101337.7"; transcript_id "ENSMUSG00000101337.7_tx_138"; exon_id "chr1_46671260_46671508_+"; exonnum "30"; txlen "12035";
chr1	ENSEMBL_gcm37	exon	46671260	46671508	0.0199541916384898	+	.	gene_id "ENSMUSG00000101337.7"; transcript_id "ENSMUSG00000101337.7_tx_140"; exon_id "chr1_46671260_46671508_+"; exonnum "31"; txlen "12286";
chr1	ENSEMBL_gcm37	exon	46671260	46671508	0.0186022596176945	+	.	gene_id "ENSMUSG00000101337.7"; transcript_id "ENSMUSG00000101337.7_tx_142"; exon_id "chr1_46671260_46671508_+"; exonnum "29"; txlen "12025";
chr1	ENSEMBL_gcm37	exon	46671260	46671508	0.0175508051769679	+	.	gene_id "ENSMUSG00000101337.7"; transcript_id "ENSMUSG00000101337.7_tx_143"; exon_id "chr1_46671260_46671508_+"; exonnum "31"; txlen "12055";
chr1	ENSEMBL_gcm37	exon	46671260	46671508	0.0175177828006912	+	.	gene_id "ENSMUSG00000101337.7"; transcript_id "ENSMUSG00000101337.7_tx_144"; exon_id "chr1_46671260_46671508_+"; exonnum "30"; txlen "12158";
chr1	ENSEMBL_gcm37	exon	46671260	46671508	0.0175177828006912	+	.	gene_id "ENSMUSG00000101337.7"; transcript_id "ENSMUSG00000101337.7_tx_145"; exon_id "chr1_46671260_46671508_+"; exonnum "30"; txlen "11927";
chr1	ENSEMBL_gcm37	exon	46671260	46671508	0.0169250616084518	+	.	gene_id "ENSMUSG00000101337.7"; transcript_id "ENSMUSG00000101337.7_tx_146"; exon_id "chr1_46671260_46671508_+"; exonnum "29"; txlen "11969";
chr1	ENSEMBL_gcm37	exon	46671260	46671508	0.0169006317373971	+	.	gene_id "ENSMUSG00000101337.7"; transcript_id "ENSMUSG00000101337.7_tx_147"; exon_id "chr1_46671260_46671508_+"; exonnum "30"; txlen "12088";
chr1	ENSEMBL_gcm37	exon	46671260	46671508	0.0169006317373971	+	.	gene_id "ENSMUSG00000101337.7"; transcript_id "ENSMUSG00000101337.7_tx_148"; exon_id "chr1_46671260_46671508_+"; exonnum "29"; txlen "11794";
chr1	ENSEMBL_gcm37	exon	46671260	46671508	0.0169006317373971	+	.	gene_id "ENSMUSG00000101337.7"; transcript_id "ENSMUSG00000101337.7_tx_149"; exon_id "chr1_46671260_46671508_+"; exonnum "30"; txlen "11857";
chr1	ENSEMBL_gcm37	exon	46671260	46671508	0.0162865088190517	+	.	gene_id "ENSMUSG00000101337.7"; transcript_id "ENSMUSG00000101337.7_tx_150"; exon_id "chr1_46671260_46671508_+"; exonnum "29"; txlen "11926";
chr1	ENSEMBL_gcm37	exon	46671260	46671508	0.0162865088190517	+	.	gene_id "ENSMUSG00000101337.7"; transcript_id "ENSMUSG00000101337.7_tx_151"; exon_id "chr1_46671260_46671508_+"; exonnum "29"; txlen "11695";
chr1	ENSEMBL_gcm37	exon	46671260	46671508	0.01446614910582	+	.	gene_id "ENSMUSG00000101337.7"; transcript_id "ENSMUSG00000101337.7_tx_152"; exon_id "chr1_46671260_46671508_+"; exonnum "28"; txlen "12244";
chr1	ENSEMBL_gcm37	exon	46671260	46671508	0.01446614910582	+	.	gene_id "ENSMUSG00000101337.7"; transcript_id "ENSMUSG00000101337.7_tx_153"; exon_id "chr1_46671260_46671508_+"; exonnum "28"; txlen "12013";
chr1	ENSEMBL_gcm37	exon	46671260	46671508	0.0138398321257759	+	.	gene_id "ENSMUSG00000101337.7"; transcript_id "ENSMUSG00000101337.7_tx_154"; exon_id "chr1_46671260_46671508_+"; exonnum "30"; txlen "11989";
chr1	ENSEMBL_gcm37	exon	46671260	46671508	0.0138398321257759	+	.	gene_id "ENSMUSG00000101337.7"; transcript_id "ENSMUSG00000101337.7_tx_155"; exon_id "chr1_46671260_46671508_+"; exonnum "30"; txlen "11758";
chr1	ENSEMBL_gcm37	exon	46671260	46671508	0.0129948849972172	+	.	gene_id "ENSMUSG00000101337.7"; transcript_id "ENSMUSG00000101337.7_tx_156"; exon_id "chr1_46671260_46671508_+"; exonnum "29"; txlen "11738";
chr1	ENSEMBL_gcm37	exon	46671260	46671508	0.0116990809202029	+	.	gene_id "ENSMUSG00000101337.7"; transcript_id "ENSMUSG00000101337.7_tx_158"; exon_id "chr1_46671260_46671508_+"; exonnum "29"; txlen "10068";
chr1	ENSEMBL_gcm37	exon	46671260	46671508	0.0116990809202029	+	.	gene_id "ENSMUSG00000101337.7"; transcript_id "ENSMUSG00000101337.7_tx_159"; exon_id "chr1_46671260_46671508_+"; exonnum "29"; txlen "9912";
chr1	ENSEMBL_gcm37	exon	46671260	46671508	0.325643938482266	+	.	gene_id "ENSMUSG00000101337.7"; transcript_id "ENSMUSG00000101337.7_tx_16"; exon_id "chr1_46671260_46671508_+"; exonnum "32"; txlen "12524";
chr1	ENSEMBL_gcm37	exon	46671260	46671508	0.00663030268559021	+	.	gene_id "ENSMUSG00000101337.7"; transcript_id "ENSMUSG00000101337.7_tx_160"; exon_id "chr1_46671260_46671508_+"; exonnum "35"; txlen "12725";
chr1	ENSEMBL_gcm37	exon	46671260	46671508	0.325643938482266	+	.	gene_id "ENSMUSG00000101337.7"; transcript_id "ENSMUSG00000101337.7_tx_17"; exon_id "chr1_46671260_46671508_+"; exonnum "32"; txlen "12293";
chr1	ENSEMBL_gcm37	exon	46671260	46671508	0.32166523747175	+	.	gene_id "ENSMUSG00000101337.7"; transcript_id "ENSMUSG00000101337.7_tx_18"; exon_id "chr1_46671260_46671508_+"; exonnum "32"; txlen "12622";
chr1	ENSEMBL_gcm37	exon	46671260	46671508	0.32166523747175	+	.	gene_id "ENSMUSG00000101337.7"; transcript_id "ENSMUSG00000101337.7_tx_19"; exon_id "chr1_46671260_46671508_+"; exonnum "32"; txlen "12391";
chr1	ENSEMBL_gcm37	exon	46671260	46671508	0.658153326748601	+	.	gene_id "ENSMUSG00000101337.7"; transcript_id "ENSMUSG00000101337.7_tx_2"; exon_id "chr1_46671260_46671508_+"; exonnum "17"; txlen "10783";
chr1	ENSEMBL_gcm37	exon	46671260	46671508	0.306081658287108	+	.	gene_id "ENSMUSG00000101337.7"; transcript_id "ENSMUSG00000101337.7_tx_26"; exon_id "chr1_46671260_46671508_+"; exonnum "30"; txlen "12630";
chr1	ENSEMBL_gcm37	exon	46671260	46671508	0.306081658287108	+	.	gene_id "ENSMUSG00000101337.7"; transcript_id "ENSMUSG00000101337.7_tx_27"; exon_id "chr1_46671260_46671508_+"; exonnum "30"; txlen "12399";
chr1	ENSEMBL_gcm37	exon	46671260	46671508	0.287160173729946	+	.	gene_id "ENSMUSG00000101337.7"; transcript_id "ENSMUSG00000101337.7_tx_28"; exon_id "chr1_46671260_46671508_+"; exonnum "29"; txlen "12418";
chr1	ENSEMBL_gcm37	exon	46671260	46671508	0.287160173729946	+	.	gene_id "ENSMUSG00000101337.7"; transcript_id "ENSMUSG00000101337.7_tx_29"; exon_id "chr1_46671260_46671508_+"; exonnum "29"; txlen "12567";
chr1	ENSEMBL_gcm37	exon	46671260	46671508	0.287160173729946	+	.	gene_id "ENSMUSG00000101337.7"; transcript_id "ENSMUSG00000101337.7_tx_30"; exon_id "chr1_46671260_46671508_+"; exonnum "29"; txlen "12187";
chr1	ENSEMBL_gcm37	exon	46671260	46671508	0.287160173729946	+	.	gene_id "ENSMUSG00000101337.7"; transcript_id "ENSMUSG00000101337.7_tx_31"; exon_id "chr1_46671260_46671508_+"; exonnum "29"; txlen "12336";
chr1	ENSEMBL_gcm37	exon	46671260	46671508	0.269631154939555	+	.	gene_id "ENSMUSG00000101337.7"; transcript_id "ENSMUSG00000101337.7_tx_37"; exon_id "chr1_46671260_46671508_+"; exonnum "32"; txlen "12673";
chr1	ENSEMBL_gcm37	exon	46671260	46671508	0.269631154939555	+	.	gene_id "ENSMUSG00000101337.7"; transcript_id "ENSMUSG00000101337.7_tx_38"; exon_id "chr1_46671260_46671508_+"; exonnum "32"; txlen "12442";
chr1	ENSEMBL_gcm37	exon	46671260	46671508	0.269631154939555	+	.	gene_id "ENSMUSG00000101337.7"; transcript_id "ENSMUSG00000101337.7_tx_39"; exon_id "chr1_46671260_46671508_+"; exonnum "32"; txlen "12771";
chr1	ENSEMBL_gcm37	exon	46671260	46671508	0.524561127464006	+	.	gene_id "ENSMUSG00000101337.7"; transcript_id "ENSMUSG00000101337.7_tx_4"; exon_id "chr1_46671260_46671508_+"; exonnum "30"; txlen "12532";
chr1	ENSEMBL_gcm37	exon	46671260	46671508	0.269631154939555	+	.	gene_id "ENSMUSG00000101337.7"; transcript_id "ENSMUSG00000101337.7_tx_40"; exon_id "chr1_46671260_46671508_+"; exonnum "32"; txlen "12540";
chr1	ENSEMBL_gcm37	exon	46671260	46671508	0.254929972524451	+	.	gene_id "ENSMUSG00000101337.7"; transcript_id "ENSMUSG00000101337.7_tx_42"; exon_id "chr1_46671260_46671508_+"; exonnum "17"; txlen "10932";
chr1	ENSEMBL_gcm37	exon	46671260	46671508	0.254929972524451	+	.	gene_id "ENSMUSG00000101337.7"; transcript_id "ENSMUSG00000101337.7_tx_43"; exon_id "chr1_46671260_46671508_+"; exonnum "17"; txlen "10701";
chr1	ENSEMBL_gcm37	exon	46671260	46671508	0.250709670382394	+	.	gene_id "ENSMUSG00000101337.7"; transcript_id "ENSMUSG00000101337.7_tx_44"; exon_id "chr1_46671260_46671508_+"; exonnum "31"; txlen "12610";
chr1	ENSEMBL_gcm37	exon	46671260	46671508	0.250709670382394	+	.	gene_id "ENSMUSG00000101337.7"; transcript_id "ENSMUSG00000101337.7_tx_45"; exon_id "chr1_46671260_46671508_+"; exonnum "31"; txlen "12559";
chr1	ENSEMBL_gcm37	exon	46671260	46671508	0.250709670382394	+	.	gene_id "ENSMUSG00000101337.7"; transcript_id "ENSMUSG00000101337.7_tx_46"; exon_id "chr1_46671260_46671508_+"; exonnum "31"; txlen "12379";
chr1	ENSEMBL_gcm37	exon	46671260	46671508	0.250709670382394	+	.	gene_id "ENSMUSG00000101337.7"; transcript_id "ENSMUSG00000101337.7_tx_47"; exon_id "chr1_46671260_46671508_+"; exonnum "31"; txlen "12708";
chr1	ENSEMBL_gcm37	exon	46671260	46671508	0.250709670382394	+	.	gene_id "ENSMUSG00000101337.7"; transcript_id "ENSMUSG00000101337.7_tx_48"; exon_id "chr1_46671260_46671508_+"; exonnum "31"; txlen "12328";
chr1	ENSEMBL_gcm37	exon	46671260	46671508	0.250709670382394	+	.	gene_id "ENSMUSG00000101337.7"; transcript_id "ENSMUSG00000101337.7_tx_49"; exon_id "chr1_46671260_46671508_+"; exonnum "31"; txlen "12477";
chr1	ENSEMBL_gcm37	exon	46671260	46671508	0.524561127464006	+	.	gene_id "ENSMUSG00000101337.7"; transcript_id "ENSMUSG00000101337.7_tx_5"; exon_id "chr1_46671260_46671508_+"; exonnum "30"; txlen "12301";
chr1	ENSEMBL_gcm37	exon	46671260	46671508	0.224180174793752	+	.	gene_id "ENSMUSG00000101337.7"; transcript_id "ENSMUSG00000101337.7_tx_59"; exon_id "chr1_46671260_46671508_+"; exonnum "29"; txlen "12151";
chr1	ENSEMBL_gcm37	exon	46671260	46671508	0.505639642906845	+	.	gene_id "ENSMUSG00000101337.7"; transcript_id "ENSMUSG00000101337.7_tx_6"; exon_id "chr1_46671260_46671508_+"; exonnum "29"; txlen "12469";
chr1	ENSEMBL_gcm37	exon	46671260	46671508	0.152986608342449	+	.	gene_id "ENSMUSG00000101337.7"; transcript_id "ENSMUSG00000101337.7_tx_64"; exon_id "chr1_46671260_46671508_+"; exonnum "30"; txlen "12214";
chr1	ENSEMBL_gcm37	exon	46671260	46671508	0.150414109208655	+	.	gene_id "ENSMUSG00000101337.7"; transcript_id "ENSMUSG00000101337.7_tx_65"; exon_id "chr1_46671260_46671508_+"; exonnum "30"; txlen "11983";
chr1	ENSEMBL_gcm37	exon	46671260	46671508	0.139359448925755	+	.	gene_id "ENSMUSG00000101337.7"; transcript_id "ENSMUSG00000101337.7_tx_68"; exon_id "chr1_46671260_46671508_+"; exonnum "17"; txlen "10499";
chr1	ENSEMBL_gcm37	exon	46671260	46671508	0.137169569471975	+	.	gene_id "ENSMUSG00000101337.7"; transcript_id "ENSMUSG00000101337.7_tx_69"; exon_id "chr1_46671260_46671508_+"; exonnum "29"; txlen "11920";
chr1	ENSEMBL_gcm37	exon	46671260	46671508	0.505639642906845	+	.	gene_id "ENSMUSG00000101337.7"; transcript_id "ENSMUSG00000101337.7_tx_7"; exon_id "chr1_46671260_46671508_+"; exonnum "29"; txlen "12238";
chr1	ENSEMBL_gcm37	exon	46671260	46671508	0.499448437359169	+	.	gene_id "ENSMUSG00000101337.7"; transcript_id "ENSMUSG00000101337.7_tx_8"; exon_id "chr1_46671260_46671508_+"; exonnum "17"; txlen "10552";
chr1	ENSEMBL_gcm37	exon	46671260	46671508	0.113025716799801	+	.	gene_id "ENSMUSG00000101337.7"; transcript_id "ENSMUSG00000101337.7_tx_81"; exon_id "chr1_46671260_46671508_+"; exonnum "30"; txlen "12227";
chr1	ENSEMBL_gcm37	exon	46671260	46671508	0.113025716799801	+	.	gene_id "ENSMUSG00000101337.7"; transcript_id "ENSMUSG00000101337.7_tx_82"; exon_id "chr1_46671260_46671508_+"; exonnum "30"; txlen "11996";
chr1	ENSEMBL_gcm37	exon	46671260	46671508	0.10406816506439	+	.	gene_id "ENSMUSG00000101337.7"; transcript_id "ENSMUSG00000101337.7_tx_83"; exon_id "chr1_46671260_46671508_+"; exonnum "30"; txlen "12376";
chr1	ENSEMBL_gcm37	exon	46671260	46671508	0.10406816506439	+	.	gene_id "ENSMUSG00000101337.7"; transcript_id "ENSMUSG00000101337.7_tx_84"; exon_id "chr1_46671260_46671508_+"; exonnum "29"; txlen "12262";
chr1	ENSEMBL_gcm37	exon	46671260	46671508	0.10406816506439	+	.	gene_id "ENSMUSG00000101337.7"; transcript_id "ENSMUSG00000101337.7_tx_85"; exon_id "chr1_46671260_46671508_+"; exonnum "30"; txlen "12325";
chr1	ENSEMBL_gcm37	exon	46671260	46671508	0.10406816506439	+	.	gene_id "ENSMUSG00000101337.7"; transcript_id "ENSMUSG00000101337.7_tx_86"; exon_id "chr1_46671260_46671508_+"; exonnum "31"; txlen "12305";
chr1	ENSEMBL_gcm37	exon	46671260	46671508	0.10406816506439	+	.	gene_id "ENSMUSG00000101337.7"; transcript_id "ENSMUSG00000101337.7_tx_87"; exon_id "chr1_46671260_46671508_+"; exonnum "32"; txlen "12368";
chr1	ENSEMBL_gcm37	exon	46671260	46671508	0.10406816506439	+	.	gene_id "ENSMUSG00000101337.7"; transcript_id "ENSMUSG00000101337.7_tx_88"; exon_id "chr1_46671260_46671508_+"; exonnum "30"; txlen "12145";
chr1	ENSEMBL_gcm37	exon	46671260	46671508	0.10406816506439	+	.	gene_id "ENSMUSG00000101337.7"; transcript_id "ENSMUSG00000101337.7_tx_89"; exon_id "chr1_46671260_46671508_+"; exonnum "32"; txlen "12137";
chr1	ENSEMBL_gcm37	exon	46671260	46671508	0.0944957745549949	+	.	gene_id "ENSMUSG00000101337.7"; transcript_id "ENSMUSG00000101337.7_tx_91"; exon_id "chr1_46671260_46671508_+"; exonnum "31"; txlen "12455";
chr1	ENSEMBL_gcm37	exon	46671260	46671508	0.0944957745549949	+	.	gene_id "ENSMUSG00000101337.7"; transcript_id "ENSMUSG00000101337.7_tx_92"; exon_id "chr1_46671260_46671508_+"; exonnum "31"; txlen "12224";
chr1	ENSEMBL_gcm37	exon	46671260	46671508	0.0872727531462666	+	.	gene_id "ENSMUSG00000101337.7"; transcript_id "ENSMUSG00000101337.7_tx_93"; exon_id "chr1_46671260_46671508_+"; exonnum "32"; txlen "12355";
chr1	ENSEMBL_gcm37	exon	46671260	46671508	0.0851466805072281	+	.	gene_id "ENSMUSG00000101337.7"; transcript_id "ENSMUSG00000101337.7_tx_94"; exon_id "chr1_46671260_46671508_+"; exonnum "32"; txlen "12124";
chr1	ENSEMBL_gcm37	exon	46671260	46671508	0.0846110939906369	+	.	gene_id "ENSMUSG00000101337.7"; transcript_id "ENSMUSG00000101337.7_tx_96"; exon_id "chr1_46671260_46671508_+"; exonnum "17"; txlen "10268";
chr1	ENSEMBL_gcm37	exon	46671260	46671508	0.072134565352017	+	.	gene_id "ENSMUSG00000101337.7"; transcript_id "ENSMUSG00000101337.7_tx_98"; exon_id "chr1_46671260_46671508_+"; exonnum "30"; txlen "12223";
chr1	ENSEMBL_gcm37	exon	46671260	46671508	0.0716849752159865	+	.	gene_id "ENSMUSG00000101337.7"; transcript_id "ENSMUSG00000101337.7_tx_99"; exon_id "chr1_46671260_46671508_+"; exonnum "30"; txlen "11992";
chr1	HAVANA	exon	46675608	46675757	0	+	.	gene_id "ENSMUSG00000101337.7"; transcript_id "ENSMUST00000189749.7"; gene_type "protein_coding"; gene_name "Dnah7c"; transcript_type "protein_coding"; transcript_name "Dnah7c-204"; exon_number 31; exon_id "ENSMUSE00001322814.2"; level 1; protein_id "ENSMUSP00000140430.2"; transcript_support_level "5"; mgi_id "MGI:3639762"; tag "CAGE_supported_TSS"; tag "not_organism_supported"; tag "basic"; tag "Ensembl_canonical"; tag "GENCODE_Primary"; tag "appris_principal_1"; tag "exp_conf"; tag "CCDS"; ccdsid "CCDS78579.1"; havana_gene "OTTMUSG00000046664.1"; havana_transcript "OTTMUST00000121266.1";
chr1	HAVANA	CDS	46675608	46675757	0	+	0	gene_id "ENSMUSG00000101337.7"; transcript_id "ENSMUST00000189749.7"; gene_type "protein_coding"; gene_name "Dnah7c"; transcript_type "protein_coding"; transcript_name "Dnah7c-204"; exon_number 31; exon_id "ENSMUSE00001322814.2"; level 1; protein_id "ENSMUSP00000140430.2"; transcript_support_level "5"; mgi_id "MGI:3639762"; tag "CAGE_supported_TSS"; tag "not_organism_supported"; tag "basic"; tag "Ensembl_canonical"; tag "GENCODE_Primary"; tag "appris_principal_1"; tag "exp_conf"; tag "CCDS"; ccdsid "CCDS78579.1"; havana_gene "OTTMUSG00000046664.1"; havana_transcript "OTTMUST00000121266.1";
chr1	ENSEMBL_gcm37	exon	46675608	46675757	1.40454716630358	+	.	gene_id "ENSMUSG00000101337.7"; transcript_id "ENSMUSG00000101337.7_tx_1"; exon_id "chr1_46675608_46675757_+"; exonnum "31"; txlen "12152";
chr1	ENSEMBL_gcm37	exon	46675608	46675757	0.419610565630078	+	.	gene_id "ENSMUSG00000101337.7"; transcript_id "ENSMUSG00000101337.7_tx_10"; exon_id "chr1_46675608_46675757_+"; exonnum "31"; txlen "12481";
chr1	ENSEMBL_gcm37	exon	46675608	46675757	0.0446474976208576	+	.	gene_id "ENSMUSG00000101337.7"; transcript_id "ENSMUSG00000101337.7_tx_105"; exon_id "chr1_46675608_46675757_+"; exonnum "29"; txlen "11971";
chr1	ENSEMBL_gcm37	exon	46675608	46675757	0.0446474976208576	+	.	gene_id "ENSMUSG00000101337.7"; transcript_id "ENSMUSG00000101337.7_tx_106"; exon_id "chr1_46675608_46675757_+"; exonnum "29"; txlen "11740";
chr1	ENSEMBL_gcm37	exon	46675608	46675757	0.0438658620013431	+	.	gene_id "ENSMUSG00000101337.7"; transcript_id "ENSMUSG00000101337.7_tx_107"; exon_id "chr1_46675608_46675757_+"; exonnum "30"; txlen "12193";
chr1	ENSEMBL_gcm37	exon	46675608	46675757	0.0438658620013431	+	.	gene_id "ENSMUSG00000101337.7"; transcript_id "ENSMUSG00000101337.7_tx_108"; exon_id "chr1_46675608_46675757_+"; exonnum "30"; txlen "11962";
chr1	ENSEMBL_gcm37	exon	46675608	46675757	0.395958709933626	+	.	gene_id "ENSMUSG00000101337.7"; transcript_id "ENSMUSG00000101337.7_tx_11"; exon_id "chr1_46675608_46675757_+"; exonnum "31"; txlen "12250";
chr1	ENSEMBL_gcm37	exon	46675608	46675757	0.039251791985891	+	.	gene_id "ENSMUSG00000101337.7"; transcript_id "ENSMUSG00000101337.7_tx_110"; exon_id "chr1_46675608_46675757_+"; exonnum "30"; txlen "11812";
chr1	ENSEMBL_gcm37	exon	46675608	46675757	0.039251791985891	+	.	gene_id "ENSMUSG00000101337.7"; transcript_id "ENSMUSG00000101337.7_tx_111"; exon_id "chr1_46675608_46675757_+"; exonnum "30"; txlen "12043";
chr1	ENSEMBL_gcm37	exon	46675608	46675757	0.0390221504978499	+	.	gene_id "ENSMUSG00000101337.7"; transcript_id "ENSMUSG00000101337.7_tx_112"; exon_id "chr1_46675608_46675757_+"; exonnum "30"; txlen "12194";
chr1	ENSEMBL_gcm37	exon	46675608	46675757	0.0390221504978499	+	.	gene_id "ENSMUSG00000101337.7"; transcript_id "ENSMUSG00000101337.7_tx_113"; exon_id "chr1_46675608_46675757_+"; exonnum "30"; txlen "11963";
chr1	ENSEMBL_gcm37	exon	46675608	46675757	0.0364505033475523	+	.	gene_id "ENSMUSG00000101337.7"; transcript_id "ENSMUSG00000101337.7_tx_115"; exon_id "chr1_46675608_46675757_+"; exonnum "18"; txlen "10881";
chr1	ENSEMBL_gcm37	exon	46675608	46675757	0.0364505033475523	+	.	gene_id "ENSMUSG00000101337.7"; transcript_id "ENSMUSG00000101337.7_tx_116"; exon_id "chr1_46675608_46675757_+"; exonnum "18"; txlen "11030";
chr1	ENSEMBL_gcm37	exon	46675608	46675757	0.0364505033475523	+	.	gene_id "ENSMUSG00000101337.7"; transcript_id "ENSMUSG00000101337.7_tx_117"; exon_id "chr1_46675608_46675757_+"; exonnum "18"; txlen "10650";
chr1	ENSEMBL_gcm37	exon	46675608	46675757	0.0364505033475523	+	.	gene_id "ENSMUSG00000101337.7"; transcript_id "ENSMUSG00000101337.7_tx_118"; exon_id "chr1_46675608_46675757_+"; exonnum "18"; txlen "10799";
chr1	ENSEMBL_gcm37	exon	46675608	46675757	0.0303180641461591	+	.	gene_id "ENSMUSG00000101337.7"; transcript_id "ENSMUSG00000101337.7_tx_119"; exon_id "chr1_46675608_46675757_+"; exonnum "31"; txlen "12265";
chr1	ENSEMBL_gcm37	exon	46675608	46675757	0.0303180641461591	+	.	gene_id "ENSMUSG00000101337.7"; transcript_id "ENSMUSG00000101337.7_tx_120"; exon_id "chr1_46675608_46675757_+"; exonnum "31"; txlen "12034";
chr1	ENSEMBL_gcm37	exon	46675608	46675757	0.0282023140681594	+	.	gene_id "ENSMUSG00000101337.7"; transcript_id "ENSMUSG00000101337.7_tx_121"; exon_id "chr1_46675608_46675757_+"; exonnum "31"; txlen "12363";
chr1	ENSEMBL_gcm37	exon	46675608	46675757	0.0282023140681594	+	.	gene_id "ENSMUSG00000101337.7"; transcript_id "ENSMUSG00000101337.7_tx_122"; exon_id "chr1_46675608_46675757_+"; exonnum "32"; txlen "12435";
chr1	ENSEMBL_gcm37	exon	46675608	46675757	0.0282023140681594	+	.	gene_id "ENSMUSG00000101337.7"; transcript_id "ENSMUSG00000101337.7_tx_123"; exon_id "chr1_46675608_46675757_+"; exonnum "31"; txlen "12132";
chr1	ENSEMBL_gcm37	exon	46675608	46675757	0.0282023140681594	+	.	gene_id "ENSMUSG00000101337.7"; transcript_id "ENSMUSG00000101337.7_tx_124"; exon_id "chr1_46675608_46675757_+"; exonnum "32"; txlen "12204";
chr1	ENSEMBL_gcm37	exon	46675608	46675757	0.0264743113707057	+	.	gene_id "ENSMUSG00000101337.7"; transcript_id "ENSMUSG00000101337.7_tx_125"; exon_id "chr1_46675608_46675757_+"; exonnum "32"; txlen "12426";
chr1	ENSEMBL_gcm37	exon	46675608	46675757	0.0264743113707057	+	.	gene_id "ENSMUSG00000101337.7"; transcript_id "ENSMUSG00000101337.7_tx_126"; exon_id "chr1_46675608_46675757_+"; exonnum "33"; txlen "12498";
chr1	ENSEMBL_gcm37	exon	46675608	46675757	0.0264743113707057	+	.	gene_id "ENSMUSG00000101337.7"; transcript_id "ENSMUSG00000101337.7_tx_127"; exon_id "chr1_46675608_46675757_+"; exonnum "32"; txlen "12195";
chr1	ENSEMBL_gcm37	exon	46675608	46675757	0.0264743113707057	+	.	gene_id "ENSMUSG00000101337.7"; transcript_id "ENSMUSG00000101337.7_tx_128"; exon_id "chr1_46675608_46675757_+"; exonnum "33"; txlen "12267";
chr1	ENSEMBL_gcm37	exon	46675608	46675757	0.0250477492601193	+	.	gene_id "ENSMUSG00000101337.7"; transcript_id "ENSMUSG00000101337.7_tx_129"; exon_id "chr1_46675608_46675757_+"; exonnum "31"; txlen "12257";
chr1	ENSEMBL_gcm37	exon	46675608	46675757	0.0234629824657591	+	.	gene_id "ENSMUSG00000101337.7"; transcript_id "ENSMUSG00000101337.7_tx_130"; exon_id "chr1_46675608_46675757_+"; exonnum "30"; txlen "12037";
chr1	ENSEMBL_gcm37	exon	46675608	46675757	0.0234629824657591	+	.	gene_id "ENSMUSG00000101337.7"; transcript_id "ENSMUSG00000101337.7_tx_131"; exon_id "chr1_46675608_46675757_+"; exonnum "30"; txlen "11806";
chr1	ENSEMBL_gcm37	exon	46675608	46675757	0.0233461213798219	+	.	gene_id "ENSMUSG00000101337.7"; transcript_id "ENSMUSG00000101337.7_tx_132"; exon_id "chr1_46675608_46675757_+"; exonnum "31"; txlen "12026";
chr1	ENSEMBL_gcm37	exon	46675608	46675757	0.020789491193505	+	.	gene_id "ENSMUSG00000101337.7"; transcript_id "ENSMUSG00000101337.7_tx_133"; exon_id "chr1_46675608_46675757_+"; exonnum "30"; txlen "11864";
chr1	ENSEMBL_gcm37	exon	46675608	46675757	0.0204198908801553	+	.	gene_id "ENSMUSG00000101337.7"; transcript_id "ENSMUSG00000101337.7_tx_134"; exon_id "chr1_46675608_46675757_+"; exonnum "29"; txlen "12014";
chr1	ENSEMBL_gcm37	exon	46675608	46675757	0.0204198908801553	+	.	gene_id "ENSMUSG00000101337.7"; transcript_id "ENSMUSG00000101337.7_tx_135"; exon_id "chr1_46675608_46675757_+"; exonnum "30"; txlen "12086";
chr1	ENSEMBL_gcm37	exon	46675608	46675757	0.0204198908801553	+	.	gene_id "ENSMUSG00000101337.7"; transcript_id "ENSMUSG00000101337.7_tx_136"; exon_id "chr1_46675608_46675757_+"; exonnum "31"; txlen "12266";
chr1	ENSEMBL_gcm37	exon	46675608	46675757	0.0204198908801553	+	.	gene_id "ENSMUSG00000101337.7"; transcript_id "ENSMUSG00000101337.7_tx_137"; exon_id "chr1_46675608_46675757_+"; exonnum "29"; txlen "11783";
chr1	ENSEMBL_gcm37	exon	46675608	46675757	0.0204198908801553	+	.	gene_id "ENSMUSG00000101337.7"; transcript_id "ENSMUSG00000101337.7_tx_138"; exon_id "chr1_46675608_46675757_+"; exonnum "31"; txlen "12035";
chr1	ENSEMBL_gcm37	exon	46675608	46675757	0.0199541916384898	+	.	gene_id "ENSMUSG00000101337.7"; transcript_id "ENSMUSG00000101337.7_tx_140"; exon_id "chr1_46675608_46675757_+"; exonnum "32"; txlen "12286";
chr1	ENSEMBL_gcm37	exon	46675608	46675757	0.0186022596176945	+	.	gene_id "ENSMUSG00000101337.7"; transcript_id "ENSMUSG00000101337.7_tx_142"; exon_id "chr1_46675608_46675757_+"; exonnum "30"; txlen "12025";
chr1	ENSEMBL_gcm37	exon	46675608	46675757	0.0175508051769679	+	.	gene_id "ENSMUSG00000101337.7"; transcript_id "ENSMUSG00000101337.7_tx_143"; exon_id "chr1_46675608_46675757_+"; exonnum "32"; txlen "12055";
chr1	ENSEMBL_gcm37	exon	46675608	46675757	0.0175177828006912	+	.	gene_id "ENSMUSG00000101337.7"; transcript_id "ENSMUSG00000101337.7_tx_144"; exon_id "chr1_46675608_46675757_+"; exonnum "31"; txlen "12158";
chr1	ENSEMBL_gcm37	exon	46675608	46675757	0.0175177828006912	+	.	gene_id "ENSMUSG00000101337.7"; transcript_id "ENSMUSG00000101337.7_tx_145"; exon_id "chr1_46675608_46675757_+"; exonnum "31"; txlen "11927";
chr1	ENSEMBL_gcm37	exon	46675608	46675757	0.0169250616084518	+	.	gene_id "ENSMUSG00000101337.7"; transcript_id "ENSMUSG00000101337.7_tx_146"; exon_id "chr1_46675608_46675757_+"; exonnum "30"; txlen "11969";
chr1	ENSEMBL_gcm37	exon	46675608	46675757	0.0169006317373971	+	.	gene_id "ENSMUSG00000101337.7"; transcript_id "ENSMUSG00000101337.7_tx_147"; exon_id "chr1_46675608_46675757_+"; exonnum "31"; txlen "12088";
chr1	ENSEMBL_gcm37	exon	46675608	46675757	0.0169006317373971	+	.	gene_id "ENSMUSG00000101337.7"; transcript_id "ENSMUSG00000101337.7_tx_148"; exon_id "chr1_46675608_46675757_+"; exonnum "30"; txlen "11794";
chr1	ENSEMBL_gcm37	exon	46675608	46675757	0.0169006317373971	+	.	gene_id "ENSMUSG00000101337.7"; transcript_id "ENSMUSG00000101337.7_tx_149"; exon_id "chr1_46675608_46675757_+"; exonnum "31"; txlen "11857";
chr1	ENSEMBL_gcm37	exon	46675608	46675757	0.0162865088190517	+	.	gene_id "ENSMUSG00000101337.7"; transcript_id "ENSMUSG00000101337.7_tx_150"; exon_id "chr1_46675608_46675757_+"; exonnum "30"; txlen "11926";
chr1	ENSEMBL_gcm37	exon	46675608	46675757	0.0162865088190517	+	.	gene_id "ENSMUSG00000101337.7"; transcript_id "ENSMUSG00000101337.7_tx_151"; exon_id "chr1_46675608_46675757_+"; exonnum "30"; txlen "11695";
chr1	ENSEMBL_gcm37	exon	46675608	46675757	0.01446614910582	+	.	gene_id "ENSMUSG00000101337.7"; transcript_id "ENSMUSG00000101337.7_tx_152"; exon_id "chr1_46675608_46675757_+"; exonnum "29"; txlen "12244";
chr1	ENSEMBL_gcm37	exon	46675608	46675757	0.01446614910582	+	.	gene_id "ENSMUSG00000101337.7"; transcript_id "ENSMUSG00000101337.7_tx_153"; exon_id "chr1_46675608_46675757_+"; exonnum "29"; txlen "12013";
chr1	ENSEMBL_gcm37	exon	46675608	46675757	0.0138398321257759	+	.	gene_id "ENSMUSG00000101337.7"; transcript_id "ENSMUSG00000101337.7_tx_154"; exon_id "chr1_46675608_46675757_+"; exonnum "31"; txlen "11989";
chr1	ENSEMBL_gcm37	exon	46675608	46675757	0.0138398321257759	+	.	gene_id "ENSMUSG00000101337.7"; transcript_id "ENSMUSG00000101337.7_tx_155"; exon_id "chr1_46675608_46675757_+"; exonnum "31"; txlen "11758";
chr1	ENSEMBL_gcm37	exon	46675608	46675757	0.0129948849972172	+	.	gene_id "ENSMUSG00000101337.7"; transcript_id "ENSMUSG00000101337.7_tx_156"; exon_id "chr1_46675608_46675757_+"; exonnum "30"; txlen "11738";
chr1	ENSEMBL_gcm37	exon	46675608	46675757	0.0116990809202029	+	.	gene_id "ENSMUSG00000101337.7"; transcript_id "ENSMUSG00000101337.7_tx_158"; exon_id "chr1_46675608_46675757_+"; exonnum "30"; txlen "10068";
chr1	ENSEMBL_gcm37	exon	46675608	46675757	0.0116990809202029	+	.	gene_id "ENSMUSG00000101337.7"; transcript_id "ENSMUSG00000101337.7_tx_159"; exon_id "chr1_46675608_46675757_+"; exonnum "30"; txlen "9912";
chr1	ENSEMBL_gcm37	exon	46675608	46675757	0.325643938482266	+	.	gene_id "ENSMUSG00000101337.7"; transcript_id "ENSMUSG00000101337.7_tx_16"; exon_id "chr1_46675608_46675757_+"; exonnum "33"; txlen "12524";
chr1	ENSEMBL_gcm37	exon	46675608	46675757	0.00663030268559021	+	.	gene_id "ENSMUSG00000101337.7"; transcript_id "ENSMUSG00000101337.7_tx_160"; exon_id "chr1_46675608_46675757_+"; exonnum "36"; txlen "12725";
chr1	ENSEMBL_gcm37	exon	46675608	46675757	0.325643938482266	+	.	gene_id "ENSMUSG00000101337.7"; transcript_id "ENSMUSG00000101337.7_tx_17"; exon_id "chr1_46675608_46675757_+"; exonnum "33"; txlen "12293";
chr1	ENSEMBL_gcm37	exon	46675608	46675757	0.32166523747175	+	.	gene_id "ENSMUSG00000101337.7"; transcript_id "ENSMUSG00000101337.7_tx_18"; exon_id "chr1_46675608_46675757_+"; exonnum "33"; txlen "12622";
chr1	ENSEMBL_gcm37	exon	46675608	46675757	0.32166523747175	+	.	gene_id "ENSMUSG00000101337.7"; transcript_id "ENSMUSG00000101337.7_tx_19"; exon_id "chr1_46675608_46675757_+"; exonnum "33"; txlen "12391";
chr1	ENSEMBL_gcm37	exon	46675608	46675757	0.658153326748601	+	.	gene_id "ENSMUSG00000101337.7"; transcript_id "ENSMUSG00000101337.7_tx_2"; exon_id "chr1_46675608_46675757_+"; exonnum "18"; txlen "10783";
chr1	ENSEMBL_gcm37	exon	46675608	46675757	0.306081658287108	+	.	gene_id "ENSMUSG00000101337.7"; transcript_id "ENSMUSG00000101337.7_tx_26"; exon_id "chr1_46675608_46675757_+"; exonnum "31"; txlen "12630";
chr1	ENSEMBL_gcm37	exon	46675608	46675757	0.306081658287108	+	.	gene_id "ENSMUSG00000101337.7"; transcript_id "ENSMUSG00000101337.7_tx_27"; exon_id "chr1_46675608_46675757_+"; exonnum "31"; txlen "12399";
chr1	ENSEMBL_gcm37	exon	46675608	46675757	0.287160173729946	+	.	gene_id "ENSMUSG00000101337.7"; transcript_id "ENSMUSG00000101337.7_tx_28"; exon_id "chr1_46675608_46675757_+"; exonnum "30"; txlen "12418";
chr1	ENSEMBL_gcm37	exon	46675608	46675757	0.287160173729946	+	.	gene_id "ENSMUSG00000101337.7"; transcript_id "ENSMUSG00000101337.7_tx_29"; exon_id "chr1_46675608_46675757_+"; exonnum "30"; txlen "12567";
chr1	ENSEMBL_gcm37	exon	46675608	46675757	0.287160173729946	+	.	gene_id "ENSMUSG00000101337.7"; transcript_id "ENSMUSG00000101337.7_tx_30"; exon_id "chr1_46675608_46675757_+"; exonnum "30"; txlen "12187";
chr1	ENSEMBL_gcm37	exon	46675608	46675757	0.287160173729946	+	.	gene_id "ENSMUSG00000101337.7"; transcript_id "ENSMUSG00000101337.7_tx_31"; exon_id "chr1_46675608_46675757_+"; exonnum "30"; txlen "12336";
chr1	ENSEMBL_gcm37	exon	46675608	46675757	0.269631154939555	+	.	gene_id "ENSMUSG00000101337.7"; transcript_id "ENSMUSG00000101337.7_tx_37"; exon_id "chr1_46675608_46675757_+"; exonnum "33"; txlen "12673";
chr1	ENSEMBL_gcm37	exon	46675608	46675757	0.269631154939555	+	.	gene_id "ENSMUSG00000101337.7"; transcript_id "ENSMUSG00000101337.7_tx_38"; exon_id "chr1_46675608_46675757_+"; exonnum "33"; txlen "12442";
chr1	ENSEMBL_gcm37	exon	46675608	46675757	0.269631154939555	+	.	gene_id "ENSMUSG00000101337.7"; transcript_id "ENSMUSG00000101337.7_tx_39"; exon_id "chr1_46675608_46675757_+"; exonnum "33"; txlen "12771";
chr1	ENSEMBL_gcm37	exon	46675608	46675757	0.524561127464006	+	.	gene_id "ENSMUSG00000101337.7"; transcript_id "ENSMUSG00000101337.7_tx_4"; exon_id "chr1_46675608_46675757_+"; exonnum "31"; txlen "12532";
chr1	ENSEMBL_gcm37	exon	46675608	46675757	0.269631154939555	+	.	gene_id "ENSMUSG00000101337.7"; transcript_id "ENSMUSG00000101337.7_tx_40"; exon_id "chr1_46675608_46675757_+"; exonnum "33"; txlen "12540";
chr1	ENSEMBL_gcm37	exon	46675608	46675757	0.254929972524451	+	.	gene_id "ENSMUSG00000101337.7"; transcript_id "ENSMUSG00000101337.7_tx_42"; exon_id "chr1_46675608_46675757_+"; exonnum "18"; txlen "10932";
chr1	ENSEMBL_gcm37	exon	46675608	46675757	0.254929972524451	+	.	gene_id "ENSMUSG00000101337.7"; transcript_id "ENSMUSG00000101337.7_tx_43"; exon_id "chr1_46675608_46675757_+"; exonnum "18"; txlen "10701";
chr1	ENSEMBL_gcm37	exon	46675608	46675757	0.250709670382394	+	.	gene_id "ENSMUSG00000101337.7"; transcript_id "ENSMUSG00000101337.7_tx_44"; exon_id "chr1_46675608_46675757_+"; exonnum "32"; txlen "12610";
chr1	ENSEMBL_gcm37	exon	46675608	46675757	0.250709670382394	+	.	gene_id "ENSMUSG00000101337.7"; transcript_id "ENSMUSG00000101337.7_tx_45"; exon_id "chr1_46675608_46675757_+"; exonnum "32"; txlen "12559";
chr1	ENSEMBL_gcm37	exon	46675608	46675757	0.250709670382394	+	.	gene_id "ENSMUSG00000101337.7"; transcript_id "ENSMUSG00000101337.7_tx_46"; exon_id "chr1_46675608_46675757_+"; exonnum "32"; txlen "12379";
chr1	ENSEMBL_gcm37	exon	46675608	46675757	0.250709670382394	+	.	gene_id "ENSMUSG00000101337.7"; transcript_id "ENSMUSG00000101337.7_tx_47"; exon_id "chr1_46675608_46675757_+"; exonnum "32"; txlen "12708";
chr1	ENSEMBL_gcm37	exon	46675608	46675757	0.250709670382394	+	.	gene_id "ENSMUSG00000101337.7"; transcript_id "ENSMUSG00000101337.7_tx_48"; exon_id "chr1_46675608_46675757_+"; exonnum "32"; txlen "12328";
chr1	ENSEMBL_gcm37	exon	46675608	46675757	0.250709670382394	+	.	gene_id "ENSMUSG00000101337.7"; transcript_id "ENSMUSG00000101337.7_tx_49"; exon_id "chr1_46675608_46675757_+"; exonnum "32"; txlen "12477";
chr1	ENSEMBL_gcm37	exon	46675608	46675757	0.524561127464006	+	.	gene_id "ENSMUSG00000101337.7"; transcript_id "ENSMUSG00000101337.7_tx_5"; exon_id "chr1_46675608_46675757_+"; exonnum "31"; txlen "12301";
chr1	ENSEMBL_gcm37	exon	46675608	46675757	0.224180174793752	+	.	gene_id "ENSMUSG00000101337.7"; transcript_id "ENSMUSG00000101337.7_tx_59"; exon_id "chr1_46675608_46675757_+"; exonnum "30"; txlen "12151";
chr1	ENSEMBL_gcm37	exon	46675608	46675757	0.505639642906845	+	.	gene_id "ENSMUSG00000101337.7"; transcript_id "ENSMUSG00000101337.7_tx_6"; exon_id "chr1_46675608_46675757_+"; exonnum "30"; txlen "12469";
chr1	ENSEMBL_gcm37	exon	46675608	46675757	0.152986608342449	+	.	gene_id "ENSMUSG00000101337.7"; transcript_id "ENSMUSG00000101337.7_tx_64"; exon_id "chr1_46675608_46675757_+"; exonnum "31"; txlen "12214";
chr1	ENSEMBL_gcm37	exon	46675608	46675757	0.150414109208655	+	.	gene_id "ENSMUSG00000101337.7"; transcript_id "ENSMUSG00000101337.7_tx_65"; exon_id "chr1_46675608_46675757_+"; exonnum "31"; txlen "11983";
chr1	ENSEMBL_gcm37	exon	46675608	46675757	0.139359448925755	+	.	gene_id "ENSMUSG00000101337.7"; transcript_id "ENSMUSG00000101337.7_tx_68"; exon_id "chr1_46675608_46675757_+"; exonnum "18"; txlen "10499";
chr1	ENSEMBL_gcm37	exon	46675608	46675757	0.137169569471975	+	.	gene_id "ENSMUSG00000101337.7"; transcript_id "ENSMUSG00000101337.7_tx_69"; exon_id "chr1_46675608_46675757_+"; exonnum "30"; txlen "11920";
chr1	ENSEMBL_gcm37	exon	46675608	46675757	0.505639642906845	+	.	gene_id "ENSMUSG00000101337.7"; transcript_id "ENSMUSG00000101337.7_tx_7"; exon_id "chr1_46675608_46675757_+"; exonnum "30"; txlen "12238";
chr1	ENSEMBL_gcm37	exon	46675608	46675757	0.499448437359169	+	.	gene_id "ENSMUSG00000101337.7"; transcript_id "ENSMUSG00000101337.7_tx_8"; exon_id "chr1_46675608_46675757_+"; exonnum "18"; txlen "10552";
chr1	ENSEMBL_gcm37	exon	46675608	46675757	0.113025716799801	+	.	gene_id "ENSMUSG00000101337.7"; transcript_id "ENSMUSG00000101337.7_tx_81"; exon_id "chr1_46675608_46675757_+"; exonnum "31"; txlen "12227";
chr1	ENSEMBL_gcm37	exon	46675608	46675757	0.113025716799801	+	.	gene_id "ENSMUSG00000101337.7"; transcript_id "ENSMUSG00000101337.7_tx_82"; exon_id "chr1_46675608_46675757_+"; exonnum "31"; txlen "11996";
chr1	ENSEMBL_gcm37	exon	46675608	46675757	0.10406816506439	+	.	gene_id "ENSMUSG00000101337.7"; transcript_id "ENSMUSG00000101337.7_tx_83"; exon_id "chr1_46675608_46675757_+"; exonnum "31"; txlen "12376";
chr1	ENSEMBL_gcm37	exon	46675608	46675757	0.10406816506439	+	.	gene_id "ENSMUSG00000101337.7"; transcript_id "ENSMUSG00000101337.7_tx_84"; exon_id "chr1_46675608_46675757_+"; exonnum "30"; txlen "12262";
chr1	ENSEMBL_gcm37	exon	46675608	46675757	0.10406816506439	+	.	gene_id "ENSMUSG00000101337.7"; transcript_id "ENSMUSG00000101337.7_tx_85"; exon_id "chr1_46675608_46675757_+"; exonnum "31"; txlen "12325";
chr1	ENSEMBL_gcm37	exon	46675608	46675757	0.10406816506439	+	.	gene_id "ENSMUSG00000101337.7"; transcript_id "ENSMUSG00000101337.7_tx_86"; exon_id "chr1_46675608_46675757_+"; exonnum "32"; txlen "12305";
chr1	ENSEMBL_gcm37	exon	46675608	46675757	0.10406816506439	+	.	gene_id "ENSMUSG00000101337.7"; transcript_id "ENSMUSG00000101337.7_tx_87"; exon_id "chr1_46675608_46675757_+"; exonnum "33"; txlen "12368";
chr1	ENSEMBL_gcm37	exon	46675608	46675757	0.10406816506439	+	.	gene_id "ENSMUSG00000101337.7"; transcript_id "ENSMUSG00000101337.7_tx_88"; exon_id "chr1_46675608_46675757_+"; exonnum "31"; txlen "12145";
chr1	ENSEMBL_gcm37	exon	46675608	46675757	0.10406816506439	+	.	gene_id "ENSMUSG00000101337.7"; transcript_id "ENSMUSG00000101337.7_tx_89"; exon_id "chr1_46675608_46675757_+"; exonnum "33"; txlen "12137";
chr1	ENSEMBL_gcm37	exon	46675608	46675757	0.0944957745549949	+	.	gene_id "ENSMUSG00000101337.7"; transcript_id "ENSMUSG00000101337.7_tx_91"; exon_id "chr1_46675608_46675757_+"; exonnum "32"; txlen "12455";
chr1	ENSEMBL_gcm37	exon	46675608	46675757	0.0944957745549949	+	.	gene_id "ENSMUSG00000101337.7"; transcript_id "ENSMUSG00000101337.7_tx_92"; exon_id "chr1_46675608_46675757_+"; exonnum "32"; txlen "12224";
chr1	ENSEMBL_gcm37	exon	46675608	46675757	0.0872727531462666	+	.	gene_id "ENSMUSG00000101337.7"; transcript_id "ENSMUSG00000101337.7_tx_93"; exon_id "chr1_46675608_46675757_+"; exonnum "33"; txlen "12355";
chr1	ENSEMBL_gcm37	exon	46675608	46675757	0.0851466805072281	+	.	gene_id "ENSMUSG00000101337.7"; transcript_id "ENSMUSG00000101337.7_tx_94"; exon_id "chr1_46675608_46675757_+"; exonnum "33"; txlen "12124";
chr1	ENSEMBL_gcm37	exon	46675608	46675757	0.0846110939906369	+	.	gene_id "ENSMUSG00000101337.7"; transcript_id "ENSMUSG00000101337.7_tx_96"; exon_id "chr1_46675608_46675757_+"; exonnum "18"; txlen "10268";
chr1	ENSEMBL_gcm37	exon	46675608	46675757	0.072134565352017	+	.	gene_id "ENSMUSG00000101337.7"; transcript_id "ENSMUSG00000101337.7_tx_98"; exon_id "chr1_46675608_46675757_+"; exonnum "31"; txlen "12223";
chr1	ENSEMBL_gcm37	exon	46675608	46675757	0.0716849752159865	+	.	gene_id "ENSMUSG00000101337.7"; transcript_id "ENSMUSG00000101337.7_tx_99"; exon_id "chr1_46675608_46675757_+"; exonnum "31"; txlen "11992";
chr1	HAVANA	exon	46677725	46677907	0	+	.	gene_id "ENSMUSG00000101337.7"; transcript_id "ENSMUST00000189749.7"; gene_type "protein_coding"; gene_name "Dnah7c"; transcript_type "protein_coding"; transcript_name "Dnah7c-204"; exon_number 32; exon_id "ENSMUSE00001322343.2"; level 1; protein_id "ENSMUSP00000140430.2"; transcript_support_level "5"; mgi_id "MGI:3639762"; tag "CAGE_supported_TSS"; tag "not_organism_supported"; tag "basic"; tag "Ensembl_canonical"; tag "GENCODE_Primary"; tag "appris_principal_1"; tag "exp_conf"; tag "CCDS"; ccdsid "CCDS78579.1"; havana_gene "OTTMUSG00000046664.1"; havana_transcript "OTTMUST00000121266.1";
chr1	HAVANA	CDS	46677725	46677907	0	+	0	gene_id "ENSMUSG00000101337.7"; transcript_id "ENSMUST00000189749.7"; gene_type "protein_coding"; gene_name "Dnah7c"; transcript_type "protein_coding"; transcript_name "Dnah7c-204"; exon_number 32; exon_id "ENSMUSE00001322343.2"; level 1; protein_id "ENSMUSP00000140430.2"; transcript_support_level "5"; mgi_id "MGI:3639762"; tag "CAGE_supported_TSS"; tag "not_organism_supported"; tag "basic"; tag "Ensembl_canonical"; tag "GENCODE_Primary"; tag "appris_principal_1"; tag "exp_conf"; tag "CCDS"; ccdsid "CCDS78579.1"; havana_gene "OTTMUSG00000046664.1"; havana_transcript "OTTMUST00000121266.1";
chr1	ENSEMBL_gcm37	exon	46677725	46677907	1.40454716630358	+	.	gene_id "ENSMUSG00000101337.7"; transcript_id "ENSMUSG00000101337.7_tx_1"; exon_id "chr1_46677725_46677907_+"; exonnum "32"; txlen "12152";
chr1	ENSEMBL_gcm37	exon	46677725	46677907	0.419610565630078	+	.	gene_id "ENSMUSG00000101337.7"; transcript_id "ENSMUSG00000101337.7_tx_10"; exon_id "chr1_46677725_46677907_+"; exonnum "32"; txlen "12481";
chr1	ENSEMBL_gcm37	exon	46677725	46677907	0.0446474976208576	+	.	gene_id "ENSMUSG00000101337.7"; transcript_id "ENSMUSG00000101337.7_tx_105"; exon_id "chr1_46677725_46677907_+"; exonnum "30"; txlen "11971";
chr1	ENSEMBL_gcm37	exon	46677725	46677907	0.0446474976208576	+	.	gene_id "ENSMUSG00000101337.7"; transcript_id "ENSMUSG00000101337.7_tx_106"; exon_id "chr1_46677725_46677907_+"; exonnum "30"; txlen "11740";
chr1	ENSEMBL_gcm37	exon	46677725	46677907	0.0438658620013431	+	.	gene_id "ENSMUSG00000101337.7"; transcript_id "ENSMUSG00000101337.7_tx_107"; exon_id "chr1_46677725_46677907_+"; exonnum "31"; txlen "12193";
chr1	ENSEMBL_gcm37	exon	46677725	46677907	0.0438658620013431	+	.	gene_id "ENSMUSG00000101337.7"; transcript_id "ENSMUSG00000101337.7_tx_108"; exon_id "chr1_46677725_46677907_+"; exonnum "31"; txlen "11962";
chr1	ENSEMBL_gcm37	exon	46677725	46677907	0.395958709933626	+	.	gene_id "ENSMUSG00000101337.7"; transcript_id "ENSMUSG00000101337.7_tx_11"; exon_id "chr1_46677725_46677907_+"; exonnum "32"; txlen "12250";
chr1	ENSEMBL_gcm37	exon	46677725	46677907	0.039251791985891	+	.	gene_id "ENSMUSG00000101337.7"; transcript_id "ENSMUSG00000101337.7_tx_110"; exon_id "chr1_46677725_46677907_+"; exonnum "31"; txlen "11812";
chr1	ENSEMBL_gcm37	exon	46677725	46677907	0.039251791985891	+	.	gene_id "ENSMUSG00000101337.7"; transcript_id "ENSMUSG00000101337.7_tx_111"; exon_id "chr1_46677725_46677907_+"; exonnum "31"; txlen "12043";
chr1	ENSEMBL_gcm37	exon	46677725	46677907	0.0390221504978499	+	.	gene_id "ENSMUSG00000101337.7"; transcript_id "ENSMUSG00000101337.7_tx_112"; exon_id "chr1_46677725_46677907_+"; exonnum "31"; txlen "12194";
chr1	ENSEMBL_gcm37	exon	46677725	46677907	0.0390221504978499	+	.	gene_id "ENSMUSG00000101337.7"; transcript_id "ENSMUSG00000101337.7_tx_113"; exon_id "chr1_46677725_46677907_+"; exonnum "31"; txlen "11963";
chr1	ENSEMBL_gcm37	exon	46677725	46677907	0.0364505033475523	+	.	gene_id "ENSMUSG00000101337.7"; transcript_id "ENSMUSG00000101337.7_tx_115"; exon_id "chr1_46677725_46677907_+"; exonnum "19"; txlen "10881";
chr1	ENSEMBL_gcm37	exon	46677725	46677907	0.0364505033475523	+	.	gene_id "ENSMUSG00000101337.7"; transcript_id "ENSMUSG00000101337.7_tx_116"; exon_id "chr1_46677725_46677907_+"; exonnum "19"; txlen "11030";
chr1	ENSEMBL_gcm37	exon	46677725	46677907	0.0364505033475523	+	.	gene_id "ENSMUSG00000101337.7"; transcript_id "ENSMUSG00000101337.7_tx_117"; exon_id "chr1_46677725_46677907_+"; exonnum "19"; txlen "10650";
chr1	ENSEMBL_gcm37	exon	46677725	46677907	0.0364505033475523	+	.	gene_id "ENSMUSG00000101337.7"; transcript_id "ENSMUSG00000101337.7_tx_118"; exon_id "chr1_46677725_46677907_+"; exonnum "19"; txlen "10799";
chr1	ENSEMBL_gcm37	exon	46677725	46677907	0.0303180641461591	+	.	gene_id "ENSMUSG00000101337.7"; transcript_id "ENSMUSG00000101337.7_tx_119"; exon_id "chr1_46677725_46677907_+"; exonnum "32"; txlen "12265";
chr1	ENSEMBL_gcm37	exon	46677725	46677907	0.0303180641461591	+	.	gene_id "ENSMUSG00000101337.7"; transcript_id "ENSMUSG00000101337.7_tx_120"; exon_id "chr1_46677725_46677907_+"; exonnum "32"; txlen "12034";
chr1	ENSEMBL_gcm37	exon	46677725	46677907	0.0282023140681594	+	.	gene_id "ENSMUSG00000101337.7"; transcript_id "ENSMUSG00000101337.7_tx_121"; exon_id "chr1_46677725_46677907_+"; exonnum "32"; txlen "12363";
chr1	ENSEMBL_gcm37	exon	46677725	46677907	0.0282023140681594	+	.	gene_id "ENSMUSG00000101337.7"; transcript_id "ENSMUSG00000101337.7_tx_122"; exon_id "chr1_46677725_46677907_+"; exonnum "33"; txlen "12435";
chr1	ENSEMBL_gcm37	exon	46677725	46677907	0.0282023140681594	+	.	gene_id "ENSMUSG00000101337.7"; transcript_id "ENSMUSG00000101337.7_tx_123"; exon_id "chr1_46677725_46677907_+"; exonnum "32"; txlen "12132";
chr1	ENSEMBL_gcm37	exon	46677725	46677907	0.0282023140681594	+	.	gene_id "ENSMUSG00000101337.7"; transcript_id "ENSMUSG00000101337.7_tx_124"; exon_id "chr1_46677725_46677907_+"; exonnum "33"; txlen "12204";
chr1	ENSEMBL_gcm37	exon	46677725	46677907	0.0264743113707057	+	.	gene_id "ENSMUSG00000101337.7"; transcript_id "ENSMUSG00000101337.7_tx_125"; exon_id "chr1_46677725_46677907_+"; exonnum "33"; txlen "12426";
chr1	ENSEMBL_gcm37	exon	46677725	46677907	0.0264743113707057	+	.	gene_id "ENSMUSG00000101337.7"; transcript_id "ENSMUSG00000101337.7_tx_126"; exon_id "chr1_46677725_46677907_+"; exonnum "34"; txlen "12498";
chr1	ENSEMBL_gcm37	exon	46677725	46677907	0.0264743113707057	+	.	gene_id "ENSMUSG00000101337.7"; transcript_id "ENSMUSG00000101337.7_tx_127"; exon_id "chr1_46677725_46677907_+"; exonnum "33"; txlen "12195";
chr1	ENSEMBL_gcm37	exon	46677725	46677907	0.0264743113707057	+	.	gene_id "ENSMUSG00000101337.7"; transcript_id "ENSMUSG00000101337.7_tx_128"; exon_id "chr1_46677725_46677907_+"; exonnum "34"; txlen "12267";
chr1	ENSEMBL_gcm37	exon	46677725	46677907	0.0250477492601193	+	.	gene_id "ENSMUSG00000101337.7"; transcript_id "ENSMUSG00000101337.7_tx_129"; exon_id "chr1_46677725_46677907_+"; exonnum "32"; txlen "12257";
chr1	ENSEMBL_gcm37	exon	46677725	46677907	0.0234629824657591	+	.	gene_id "ENSMUSG00000101337.7"; transcript_id "ENSMUSG00000101337.7_tx_130"; exon_id "chr1_46677725_46677907_+"; exonnum "31"; txlen "12037";
chr1	ENSEMBL_gcm37	exon	46677725	46677907	0.0234629824657591	+	.	gene_id "ENSMUSG00000101337.7"; transcript_id "ENSMUSG00000101337.7_tx_131"; exon_id "chr1_46677725_46677907_+"; exonnum "31"; txlen "11806";
chr1	ENSEMBL_gcm37	exon	46677725	46677907	0.0233461213798219	+	.	gene_id "ENSMUSG00000101337.7"; transcript_id "ENSMUSG00000101337.7_tx_132"; exon_id "chr1_46677725_46677907_+"; exonnum "32"; txlen "12026";
chr1	ENSEMBL_gcm37	exon	46677725	46677907	0.020789491193505	+	.	gene_id "ENSMUSG00000101337.7"; transcript_id "ENSMUSG00000101337.7_tx_133"; exon_id "chr1_46677725_46677907_+"; exonnum "31"; txlen "11864";
chr1	ENSEMBL_gcm37	exon	46677725	46677907	0.0204198908801553	+	.	gene_id "ENSMUSG00000101337.7"; transcript_id "ENSMUSG00000101337.7_tx_134"; exon_id "chr1_46677725_46677907_+"; exonnum "30"; txlen "12014";
chr1	ENSEMBL_gcm37	exon	46677725	46677907	0.0204198908801553	+	.	gene_id "ENSMUSG00000101337.7"; transcript_id "ENSMUSG00000101337.7_tx_135"; exon_id "chr1_46677725_46677907_+"; exonnum "31"; txlen "12086";
chr1	ENSEMBL_gcm37	exon	46677725	46677907	0.0204198908801553	+	.	gene_id "ENSMUSG00000101337.7"; transcript_id "ENSMUSG00000101337.7_tx_136"; exon_id "chr1_46677725_46677907_+"; exonnum "32"; txlen "12266";
chr1	ENSEMBL_gcm37	exon	46677725	46677907	0.0204198908801553	+	.	gene_id "ENSMUSG00000101337.7"; transcript_id "ENSMUSG00000101337.7_tx_137"; exon_id "chr1_46677725_46677907_+"; exonnum "30"; txlen "11783";
chr1	ENSEMBL_gcm37	exon	46677725	46677907	0.0204198908801553	+	.	gene_id "ENSMUSG00000101337.7"; transcript_id "ENSMUSG00000101337.7_tx_138"; exon_id "chr1_46677725_46677907_+"; exonnum "32"; txlen "12035";
chr1	ENSEMBL_gcm37	exon	46677725	46677907	0.0199541916384898	+	.	gene_id "ENSMUSG00000101337.7"; transcript_id "ENSMUSG00000101337.7_tx_140"; exon_id "chr1_46677725_46677907_+"; exonnum "33"; txlen "12286";
chr1	ENSEMBL_gcm37	exon	46677725	46677907	0.0186022596176945	+	.	gene_id "ENSMUSG00000101337.7"; transcript_id "ENSMUSG00000101337.7_tx_142"; exon_id "chr1_46677725_46677907_+"; exonnum "31"; txlen "12025";
chr1	ENSEMBL_gcm37	exon	46677725	46677907	0.0175508051769679	+	.	gene_id "ENSMUSG00000101337.7"; transcript_id "ENSMUSG00000101337.7_tx_143"; exon_id "chr1_46677725_46677907_+"; exonnum "33"; txlen "12055";
chr1	ENSEMBL_gcm37	exon	46677725	46677907	0.0175177828006912	+	.	gene_id "ENSMUSG00000101337.7"; transcript_id "ENSMUSG00000101337.7_tx_144"; exon_id "chr1_46677725_46677907_+"; exonnum "32"; txlen "12158";
chr1	ENSEMBL_gcm37	exon	46677725	46677907	0.0175177828006912	+	.	gene_id "ENSMUSG00000101337.7"; transcript_id "ENSMUSG00000101337.7_tx_145"; exon_id "chr1_46677725_46677907_+"; exonnum "32"; txlen "11927";
chr1	ENSEMBL_gcm37	exon	46677725	46677907	0.0169250616084518	+	.	gene_id "ENSMUSG00000101337.7"; transcript_id "ENSMUSG00000101337.7_tx_146"; exon_id "chr1_46677725_46677907_+"; exonnum "31"; txlen "11969";
chr1	ENSEMBL_gcm37	exon	46677725	46677907	0.0169006317373971	+	.	gene_id "ENSMUSG00000101337.7"; transcript_id "ENSMUSG00000101337.7_tx_147"; exon_id "chr1_46677725_46677907_+"; exonnum "32"; txlen "12088";
chr1	ENSEMBL_gcm37	exon	46677725	46677907	0.0169006317373971	+	.	gene_id "ENSMUSG00000101337.7"; transcript_id "ENSMUSG00000101337.7_tx_148"; exon_id "chr1_46677725_46677907_+"; exonnum "31"; txlen "11794";
chr1	ENSEMBL_gcm37	exon	46677725	46677907	0.0169006317373971	+	.	gene_id "ENSMUSG00000101337.7"; transcript_id "ENSMUSG00000101337.7_tx_149"; exon_id "chr1_46677725_46677907_+"; exonnum "32"; txlen "11857";
chr1	ENSEMBL_gcm37	exon	46677725	46677907	0.0162865088190517	+	.	gene_id "ENSMUSG00000101337.7"; transcript_id "ENSMUSG00000101337.7_tx_150"; exon_id "chr1_46677725_46677907_+"; exonnum "31"; txlen "11926";
chr1	ENSEMBL_gcm37	exon	46677725	46677907	0.0162865088190517	+	.	gene_id "ENSMUSG00000101337.7"; transcript_id "ENSMUSG00000101337.7_tx_151"; exon_id "chr1_46677725_46677907_+"; exonnum "31"; txlen "11695";
chr1	ENSEMBL_gcm37	exon	46677725	46677907	0.01446614910582	+	.	gene_id "ENSMUSG00000101337.7"; transcript_id "ENSMUSG00000101337.7_tx_152"; exon_id "chr1_46677725_46677907_+"; exonnum "30"; txlen "12244";
chr1	ENSEMBL_gcm37	exon	46677725	46677907	0.01446614910582	+	.	gene_id "ENSMUSG00000101337.7"; transcript_id "ENSMUSG00000101337.7_tx_153"; exon_id "chr1_46677725_46677907_+"; exonnum "30"; txlen "12013";
chr1	ENSEMBL_gcm37	exon	46677725	46677907	0.0138398321257759	+	.	gene_id "ENSMUSG00000101337.7"; transcript_id "ENSMUSG00000101337.7_tx_154"; exon_id "chr1_46677725_46677907_+"; exonnum "32"; txlen "11989";
chr1	ENSEMBL_gcm37	exon	46677725	46677907	0.0138398321257759	+	.	gene_id "ENSMUSG00000101337.7"; transcript_id "ENSMUSG00000101337.7_tx_155"; exon_id "chr1_46677725_46677907_+"; exonnum "32"; txlen "11758";
chr1	ENSEMBL_gcm37	exon	46677725	46677907	0.0129948849972172	+	.	gene_id "ENSMUSG00000101337.7"; transcript_id "ENSMUSG00000101337.7_tx_156"; exon_id "chr1_46677725_46677907_+"; exonnum "31"; txlen "11738";
chr1	ENSEMBL_gcm37	exon	46677725	46677907	0.0116990809202029	+	.	gene_id "ENSMUSG00000101337.7"; transcript_id "ENSMUSG00000101337.7_tx_158"; exon_id "chr1_46677725_46677907_+"; exonnum "31"; txlen "10068";
chr1	ENSEMBL_gcm37	exon	46677725	46677907	0.0116990809202029	+	.	gene_id "ENSMUSG00000101337.7"; transcript_id "ENSMUSG00000101337.7_tx_159"; exon_id "chr1_46677725_46677907_+"; exonnum "31"; txlen "9912";
chr1	ENSEMBL_gcm37	exon	46677725	46677907	0.325643938482266	+	.	gene_id "ENSMUSG00000101337.7"; transcript_id "ENSMUSG00000101337.7_tx_16"; exon_id "chr1_46677725_46677907_+"; exonnum "34"; txlen "12524";
chr1	ENSEMBL_gcm37	exon	46677725	46677907	0.00663030268559021	+	.	gene_id "ENSMUSG00000101337.7"; transcript_id "ENSMUSG00000101337.7_tx_160"; exon_id "chr1_46677725_46677907_+"; exonnum "37"; txlen "12725";
chr1	ENSEMBL_gcm37	exon	46677725	46677907	0.325643938482266	+	.	gene_id "ENSMUSG00000101337.7"; transcript_id "ENSMUSG00000101337.7_tx_17"; exon_id "chr1_46677725_46677907_+"; exonnum "34"; txlen "12293";
chr1	ENSEMBL_gcm37	exon	46677725	46677907	0.32166523747175	+	.	gene_id "ENSMUSG00000101337.7"; transcript_id "ENSMUSG00000101337.7_tx_18"; exon_id "chr1_46677725_46677907_+"; exonnum "34"; txlen "12622";
chr1	ENSEMBL_gcm37	exon	46677725	46677907	0.32166523747175	+	.	gene_id "ENSMUSG00000101337.7"; transcript_id "ENSMUSG00000101337.7_tx_19"; exon_id "chr1_46677725_46677907_+"; exonnum "34"; txlen "12391";
chr1	ENSEMBL_gcm37	exon	46677725	46677907	0.658153326748601	+	.	gene_id "ENSMUSG00000101337.7"; transcript_id "ENSMUSG00000101337.7_tx_2"; exon_id "chr1_46677725_46677907_+"; exonnum "19"; txlen "10783";
chr1	ENSEMBL_gcm37	exon	46677725	46677907	0.306081658287108	+	.	gene_id "ENSMUSG00000101337.7"; transcript_id "ENSMUSG00000101337.7_tx_26"; exon_id "chr1_46677725_46677907_+"; exonnum "32"; txlen "12630";
chr1	ENSEMBL_gcm37	exon	46677725	46677907	0.306081658287108	+	.	gene_id "ENSMUSG00000101337.7"; transcript_id "ENSMUSG00000101337.7_tx_27"; exon_id "chr1_46677725_46677907_+"; exonnum "32"; txlen "12399";
chr1	ENSEMBL_gcm37	exon	46677725	46677907	0.287160173729946	+	.	gene_id "ENSMUSG00000101337.7"; transcript_id "ENSMUSG00000101337.7_tx_28"; exon_id "chr1_46677725_46677907_+"; exonnum "31"; txlen "12418";
chr1	ENSEMBL_gcm37	exon	46677725	46677907	0.287160173729946	+	.	gene_id "ENSMUSG00000101337.7"; transcript_id "ENSMUSG00000101337.7_tx_29"; exon_id "chr1_46677725_46677907_+"; exonnum "31"; txlen "12567";
chr1	ENSEMBL_gcm37	exon	46677725	46677907	0.287160173729946	+	.	gene_id "ENSMUSG00000101337.7"; transcript_id "ENSMUSG00000101337.7_tx_30"; exon_id "chr1_46677725_46677907_+"; exonnum "31"; txlen "12187";
chr1	ENSEMBL_gcm37	exon	46677725	46677907	0.287160173729946	+	.	gene_id "ENSMUSG00000101337.7"; transcript_id "ENSMUSG00000101337.7_tx_31"; exon_id "chr1_46677725_46677907_+"; exonnum "31"; txlen "12336";
chr1	ENSEMBL_gcm37	exon	46677725	46677907	0.269631154939555	+	.	gene_id "ENSMUSG00000101337.7"; transcript_id "ENSMUSG00000101337.7_tx_37"; exon_id "chr1_46677725_46677907_+"; exonnum "34"; txlen "12673";
chr1	ENSEMBL_gcm37	exon	46677725	46677907	0.269631154939555	+	.	gene_id "ENSMUSG00000101337.7"; transcript_id "ENSMUSG00000101337.7_tx_38"; exon_id "chr1_46677725_46677907_+"; exonnum "34"; txlen "12442";
chr1	ENSEMBL_gcm37	exon	46677725	46677907	0.269631154939555	+	.	gene_id "ENSMUSG00000101337.7"; transcript_id "ENSMUSG00000101337.7_tx_39"; exon_id "chr1_46677725_46677907_+"; exonnum "34"; txlen "12771";
chr1	ENSEMBL_gcm37	exon	46677725	46677907	0.524561127464006	+	.	gene_id "ENSMUSG00000101337.7"; transcript_id "ENSMUSG00000101337.7_tx_4"; exon_id "chr1_46677725_46677907_+"; exonnum "32"; txlen "12532";
chr1	ENSEMBL_gcm37	exon	46677725	46677907	0.269631154939555	+	.	gene_id "ENSMUSG00000101337.7"; transcript_id "ENSMUSG00000101337.7_tx_40"; exon_id "chr1_46677725_46677907_+"; exonnum "34"; txlen "12540";
chr1	ENSEMBL_gcm37	exon	46677725	46677907	0.254929972524451	+	.	gene_id "ENSMUSG00000101337.7"; transcript_id "ENSMUSG00000101337.7_tx_42"; exon_id "chr1_46677725_46677907_+"; exonnum "19"; txlen "10932";
chr1	ENSEMBL_gcm37	exon	46677725	46677907	0.254929972524451	+	.	gene_id "ENSMUSG00000101337.7"; transcript_id "ENSMUSG00000101337.7_tx_43"; exon_id "chr1_46677725_46677907_+"; exonnum "19"; txlen "10701";
chr1	ENSEMBL_gcm37	exon	46677725	46677907	0.250709670382394	+	.	gene_id "ENSMUSG00000101337.7"; transcript_id "ENSMUSG00000101337.7_tx_44"; exon_id "chr1_46677725_46677907_+"; exonnum "33"; txlen "12610";
chr1	ENSEMBL_gcm37	exon	46677725	46677907	0.250709670382394	+	.	gene_id "ENSMUSG00000101337.7"; transcript_id "ENSMUSG00000101337.7_tx_45"; exon_id "chr1_46677725_46677907_+"; exonnum "33"; txlen "12559";
chr1	ENSEMBL_gcm37	exon	46677725	46677907	0.250709670382394	+	.	gene_id "ENSMUSG00000101337.7"; transcript_id "ENSMUSG00000101337.7_tx_46"; exon_id "chr1_46677725_46677907_+"; exonnum "33"; txlen "12379";
chr1	ENSEMBL_gcm37	exon	46677725	46677907	0.250709670382394	+	.	gene_id "ENSMUSG00000101337.7"; transcript_id "ENSMUSG00000101337.7_tx_47"; exon_id "chr1_46677725_46677907_+"; exonnum "33"; txlen "12708";
chr1	ENSEMBL_gcm37	exon	46677725	46677907	0.250709670382394	+	.	gene_id "ENSMUSG00000101337.7"; transcript_id "ENSMUSG00000101337.7_tx_48"; exon_id "chr1_46677725_46677907_+"; exonnum "33"; txlen "12328";
chr1	ENSEMBL_gcm37	exon	46677725	46677907	0.250709670382394	+	.	gene_id "ENSMUSG00000101337.7"; transcript_id "ENSMUSG00000101337.7_tx_49"; exon_id "chr1_46677725_46677907_+"; exonnum "33"; txlen "12477";
chr1	ENSEMBL_gcm37	exon	46677725	46677907	0.524561127464006	+	.	gene_id "ENSMUSG00000101337.7"; transcript_id "ENSMUSG00000101337.7_tx_5"; exon_id "chr1_46677725_46677907_+"; exonnum "32"; txlen "12301";
chr1	ENSEMBL_gcm37	exon	46677725	46677907	0.224180174793752	+	.	gene_id "ENSMUSG00000101337.7"; transcript_id "ENSMUSG00000101337.7_tx_59"; exon_id "chr1_46677725_46677907_+"; exonnum "31"; txlen "12151";
chr1	ENSEMBL_gcm37	exon	46677725	46677907	0.505639642906845	+	.	gene_id "ENSMUSG00000101337.7"; transcript_id "ENSMUSG00000101337.7_tx_6"; exon_id "chr1_46677725_46677907_+"; exonnum "31"; txlen "12469";
chr1	ENSEMBL_gcm37	exon	46677725	46677907	0.152986608342449	+	.	gene_id "ENSMUSG00000101337.7"; transcript_id "ENSMUSG00000101337.7_tx_64"; exon_id "chr1_46677725_46677907_+"; exonnum "32"; txlen "12214";
chr1	ENSEMBL_gcm37	exon	46677725	46677907	0.150414109208655	+	.	gene_id "ENSMUSG00000101337.7"; transcript_id "ENSMUSG00000101337.7_tx_65"; exon_id "chr1_46677725_46677907_+"; exonnum "32"; txlen "11983";
chr1	ENSEMBL_gcm37	exon	46677725	46677907	0.139359448925755	+	.	gene_id "ENSMUSG00000101337.7"; transcript_id "ENSMUSG00000101337.7_tx_68"; exon_id "chr1_46677725_46677907_+"; exonnum "19"; txlen "10499";
chr1	ENSEMBL_gcm37	exon	46677725	46677907	0.137169569471975	+	.	gene_id "ENSMUSG00000101337.7"; transcript_id "ENSMUSG00000101337.7_tx_69"; exon_id "chr1_46677725_46677907_+"; exonnum "31"; txlen "11920";
chr1	ENSEMBL_gcm37	exon	46677725	46677907	0.505639642906845	+	.	gene_id "ENSMUSG00000101337.7"; transcript_id "ENSMUSG00000101337.7_tx_7"; exon_id "chr1_46677725_46677907_+"; exonnum "31"; txlen "12238";
chr1	ENSEMBL_gcm37	exon	46677725	46677907	0.499448437359169	+	.	gene_id "ENSMUSG00000101337.7"; transcript_id "ENSMUSG00000101337.7_tx_8"; exon_id "chr1_46677725_46677907_+"; exonnum "19"; txlen "10552";
chr1	ENSEMBL_gcm37	exon	46677725	46677907	0.113025716799801	+	.	gene_id "ENSMUSG00000101337.7"; transcript_id "ENSMUSG00000101337.7_tx_81"; exon_id "chr1_46677725_46677907_+"; exonnum "32"; txlen "12227";
chr1	ENSEMBL_gcm37	exon	46677725	46677907	0.113025716799801	+	.	gene_id "ENSMUSG00000101337.7"; transcript_id "ENSMUSG00000101337.7_tx_82"; exon_id "chr1_46677725_46677907_+"; exonnum "32"; txlen "11996";
chr1	ENSEMBL_gcm37	exon	46677725	46677907	0.10406816506439	+	.	gene_id "ENSMUSG00000101337.7"; transcript_id "ENSMUSG00000101337.7_tx_83"; exon_id "chr1_46677725_46677907_+"; exonnum "32"; txlen "12376";
chr1	ENSEMBL_gcm37	exon	46677725	46677907	0.10406816506439	+	.	gene_id "ENSMUSG00000101337.7"; transcript_id "ENSMUSG00000101337.7_tx_84"; exon_id "chr1_46677725_46677907_+"; exonnum "31"; txlen "12262";
chr1	ENSEMBL_gcm37	exon	46677725	46677907	0.10406816506439	+	.	gene_id "ENSMUSG00000101337.7"; transcript_id "ENSMUSG00000101337.7_tx_85"; exon_id "chr1_46677725_46677907_+"; exonnum "32"; txlen "12325";
chr1	ENSEMBL_gcm37	exon	46677725	46677907	0.10406816506439	+	.	gene_id "ENSMUSG00000101337.7"; transcript_id "ENSMUSG00000101337.7_tx_86"; exon_id "chr1_46677725_46677907_+"; exonnum "33"; txlen "12305";
chr1	ENSEMBL_gcm37	exon	46677725	46677907	0.10406816506439	+	.	gene_id "ENSMUSG00000101337.7"; transcript_id "ENSMUSG00000101337.7_tx_87"; exon_id "chr1_46677725_46677907_+"; exonnum "34"; txlen "12368";
chr1	ENSEMBL_gcm37	exon	46677725	46677907	0.10406816506439	+	.	gene_id "ENSMUSG00000101337.7"; transcript_id "ENSMUSG00000101337.7_tx_88"; exon_id "chr1_46677725_46677907_+"; exonnum "32"; txlen "12145";
chr1	ENSEMBL_gcm37	exon	46677725	46677907	0.10406816506439	+	.	gene_id "ENSMUSG00000101337.7"; transcript_id "ENSMUSG00000101337.7_tx_89"; exon_id "chr1_46677725_46677907_+"; exonnum "34"; txlen "12137";
chr1	ENSEMBL_gcm37	exon	46677725	46677907	0.0944957745549949	+	.	gene_id "ENSMUSG00000101337.7"; transcript_id "ENSMUSG00000101337.7_tx_91"; exon_id "chr1_46677725_46677907_+"; exonnum "33"; txlen "12455";
chr1	ENSEMBL_gcm37	exon	46677725	46677907	0.0944957745549949	+	.	gene_id "ENSMUSG00000101337.7"; transcript_id "ENSMUSG00000101337.7_tx_92"; exon_id "chr1_46677725_46677907_+"; exonnum "33"; txlen "12224";
chr1	ENSEMBL_gcm37	exon	46677725	46677907	0.0872727531462666	+	.	gene_id "ENSMUSG00000101337.7"; transcript_id "ENSMUSG00000101337.7_tx_93"; exon_id "chr1_46677725_46677907_+"; exonnum "34"; txlen "12355";
chr1	ENSEMBL_gcm37	exon	46677725	46677907	0.0851466805072281	+	.	gene_id "ENSMUSG00000101337.7"; transcript_id "ENSMUSG00000101337.7_tx_94"; exon_id "chr1_46677725_46677907_+"; exonnum "34"; txlen "12124";
chr1	ENSEMBL_gcm37	exon	46677725	46677907	0.0846110939906369	+	.	gene_id "ENSMUSG00000101337.7"; transcript_id "ENSMUSG00000101337.7_tx_96"; exon_id "chr1_46677725_46677907_+"; exonnum "19"; txlen "10268";
chr1	ENSEMBL_gcm37	exon	46677725	46677907	0.072134565352017	+	.	gene_id "ENSMUSG00000101337.7"; transcript_id "ENSMUSG00000101337.7_tx_98"; exon_id "chr1_46677725_46677907_+"; exonnum "32"; txlen "12223";
chr1	ENSEMBL_gcm37	exon	46677725	46677907	0.0716849752159865	+	.	gene_id "ENSMUSG00000101337.7"; transcript_id "ENSMUSG00000101337.7_tx_99"; exon_id "chr1_46677725_46677907_+"; exonnum "32"; txlen "11992";
chr1	HAVANA	exon	46678308	46678526	0	+	.	gene_id "ENSMUSG00000101337.7"; transcript_id "ENSMUST00000189339.7"; gene_type "protein_coding"; gene_name "Dnah7c"; transcript_type "protein_coding_CDS_not_defined"; transcript_name "Dnah7c-203"; exon_number 1; exon_id "ENSMUSE00001331582.2"; level 2; transcript_support_level "2"; mgi_id "MGI:3639762"; havana_gene "OTTMUSG00000046664.1"; havana_transcript "OTTMUST00000121658.1";
chr1	ENSEMBL_gcm37	exon	46678308	46678526	0.279420501475169	+	.	gene_id "ENSMUSG00000101337.7"; transcript_id "ENSMUSG00000101337.7_tx_33"; exon_id "chr1_46678308_46678526_+"; exonnum "1"; txlen "4924";
chr1	ENSEMBL_gcm37	exon	46678308	46678526	0.279420501475169	+	.	gene_id "ENSMUSG00000101337.7"; transcript_id "ENSMUSG00000101337.7_tx_34"; exon_id "chr1_46678308_46678526_+"; exonnum "1"; txlen "4768";
chr1	ENSEMBL_gcm37	exon	46678308	46678526	0.27088898928419	+	.	gene_id "ENSMUSG00000101337.7"; transcript_id "ENSMUSG00000101337.7_tx_35"; exon_id "chr1_46678308_46678526_+"; exonnum "1"; txlen "3869";
chr1	ENSEMBL_gcm37	exon	46678308	46678526	0.27088898928419	+	.	gene_id "ENSMUSG00000101337.7"; transcript_id "ENSMUSG00000101337.7_tx_36"; exon_id "chr1_46678308_46678526_+"; exonnum "1"; txlen "3713";
chr1	HAVANA	transcript	46678308	46688513	0	+	.	gene_id "ENSMUSG00000101337.7"; transcript_id "ENSMUST00000189339.7"; gene_type "protein_coding"; gene_name "Dnah7c"; transcript_type "protein_coding_CDS_not_defined"; transcript_name "Dnah7c-203"; level 2; transcript_support_level "2"; mgi_id "MGI:3639762"; havana_gene "OTTMUSG00000046664.1"; havana_transcript "OTTMUST00000121658.1";
chr1	HAVANA	exon	46678687	46678863	0	+	.	gene_id "ENSMUSG00000101337.7"; transcript_id "ENSMUST00000189749.7"; gene_type "protein_coding"; gene_name "Dnah7c"; transcript_type "protein_coding"; transcript_name "Dnah7c-204"; exon_number 33; exon_id "ENSMUSE00001326543.2"; level 1; protein_id "ENSMUSP00000140430.2"; transcript_support_level "5"; mgi_id "MGI:3639762"; tag "CAGE_supported_TSS"; tag "not_organism_supported"; tag "basic"; tag "Ensembl_canonical"; tag "GENCODE_Primary"; tag "appris_principal_1"; tag "exp_conf"; tag "CCDS"; ccdsid "CCDS78579.1"; havana_gene "OTTMUSG00000046664.1"; havana_transcript "OTTMUST00000121266.1";
chr1	HAVANA	CDS	46678687	46678863	0	+	0	gene_id "ENSMUSG00000101337.7"; transcript_id "ENSMUST00000189749.7"; gene_type "protein_coding"; gene_name "Dnah7c"; transcript_type "protein_coding"; transcript_name "Dnah7c-204"; exon_number 33; exon_id "ENSMUSE00001326543.2"; level 1; protein_id "ENSMUSP00000140430.2"; transcript_support_level "5"; mgi_id "MGI:3639762"; tag "CAGE_supported_TSS"; tag "not_organism_supported"; tag "basic"; tag "Ensembl_canonical"; tag "GENCODE_Primary"; tag "appris_principal_1"; tag "exp_conf"; tag "CCDS"; ccdsid "CCDS78579.1"; havana_gene "OTTMUSG00000046664.1"; havana_transcript "OTTMUST00000121266.1";
chr1	HAVANA	exon	46678687	46678863	0	+	.	gene_id "ENSMUSG00000101337.7"; transcript_id "ENSMUST00000189339.7"; gene_type "protein_coding"; gene_name "Dnah7c"; transcript_type "protein_coding_CDS_not_defined"; transcript_name "Dnah7c-203"; exon_number 2; exon_id "ENSMUSE00001326058.2"; level 2; transcript_support_level "2"; mgi_id "MGI:3639762"; havana_gene "OTTMUSG00000046664.1"; havana_transcript "OTTMUST00000121658.1";
chr1	ENSEMBL_gcm37	exon	46678687	46678863	1.40454716630358	+	.	gene_id "ENSMUSG00000101337.7"; transcript_id "ENSMUSG00000101337.7_tx_1"; exon_id "chr1_46678687_46678863_+"; exonnum "33"; txlen "12152";
chr1	ENSEMBL_gcm37	exon	46678687	46678863	0.419610565630078	+	.	gene_id "ENSMUSG00000101337.7"; transcript_id "ENSMUSG00000101337.7_tx_10"; exon_id "chr1_46678687_46678863_+"; exonnum "33"; txlen "12481";
chr1	ENSEMBL_gcm37	exon	46678687	46678863	0.0446474976208576	+	.	gene_id "ENSMUSG00000101337.7"; transcript_id "ENSMUSG00000101337.7_tx_105"; exon_id "chr1_46678687_46678863_+"; exonnum "31"; txlen "11971";
chr1	ENSEMBL_gcm37	exon	46678687	46678863	0.0446474976208576	+	.	gene_id "ENSMUSG00000101337.7"; transcript_id "ENSMUSG00000101337.7_tx_106"; exon_id "chr1_46678687_46678863_+"; exonnum "31"; txlen "11740";
chr1	ENSEMBL_gcm37	exon	46678687	46678863	0.0438658620013431	+	.	gene_id "ENSMUSG00000101337.7"; transcript_id "ENSMUSG00000101337.7_tx_107"; exon_id "chr1_46678687_46678863_+"; exonnum "32"; txlen "12193";
chr1	ENSEMBL_gcm37	exon	46678687	46678863	0.0438658620013431	+	.	gene_id "ENSMUSG00000101337.7"; transcript_id "ENSMUSG00000101337.7_tx_108"; exon_id "chr1_46678687_46678863_+"; exonnum "32"; txlen "11962";
chr1	ENSEMBL_gcm37	exon	46678687	46678863	0.395958709933626	+	.	gene_id "ENSMUSG00000101337.7"; transcript_id "ENSMUSG00000101337.7_tx_11"; exon_id "chr1_46678687_46678863_+"; exonnum "33"; txlen "12250";
chr1	ENSEMBL_gcm37	exon	46678687	46678863	0.039251791985891	+	.	gene_id "ENSMUSG00000101337.7"; transcript_id "ENSMUSG00000101337.7_tx_110"; exon_id "chr1_46678687_46678863_+"; exonnum "32"; txlen "11812";
chr1	ENSEMBL_gcm37	exon	46678687	46678863	0.039251791985891	+	.	gene_id "ENSMUSG00000101337.7"; transcript_id "ENSMUSG00000101337.7_tx_111"; exon_id "chr1_46678687_46678863_+"; exonnum "32"; txlen "12043";
chr1	ENSEMBL_gcm37	exon	46678687	46678863	0.0390221504978499	+	.	gene_id "ENSMUSG00000101337.7"; transcript_id "ENSMUSG00000101337.7_tx_112"; exon_id "chr1_46678687_46678863_+"; exonnum "32"; txlen "12194";
chr1	ENSEMBL_gcm37	exon	46678687	46678863	0.0390221504978499	+	.	gene_id "ENSMUSG00000101337.7"; transcript_id "ENSMUSG00000101337.7_tx_113"; exon_id "chr1_46678687_46678863_+"; exonnum "32"; txlen "11963";
chr1	ENSEMBL_gcm37	exon	46678687	46678863	0.0364505033475523	+	.	gene_id "ENSMUSG00000101337.7"; transcript_id "ENSMUSG00000101337.7_tx_115"; exon_id "chr1_46678687_46678863_+"; exonnum "20"; txlen "10881";
chr1	ENSEMBL_gcm37	exon	46678687	46678863	0.0364505033475523	+	.	gene_id "ENSMUSG00000101337.7"; transcript_id "ENSMUSG00000101337.7_tx_116"; exon_id "chr1_46678687_46678863_+"; exonnum "20"; txlen "11030";
chr1	ENSEMBL_gcm37	exon	46678687	46678863	0.0364505033475523	+	.	gene_id "ENSMUSG00000101337.7"; transcript_id "ENSMUSG00000101337.7_tx_117"; exon_id "chr1_46678687_46678863_+"; exonnum "20"; txlen "10650";
chr1	ENSEMBL_gcm37	exon	46678687	46678863	0.0364505033475523	+	.	gene_id "ENSMUSG00000101337.7"; transcript_id "ENSMUSG00000101337.7_tx_118"; exon_id "chr1_46678687_46678863_+"; exonnum "20"; txlen "10799";
chr1	ENSEMBL_gcm37	exon	46678687	46678863	0.0303180641461591	+	.	gene_id "ENSMUSG00000101337.7"; transcript_id "ENSMUSG00000101337.7_tx_119"; exon_id "chr1_46678687_46678863_+"; exonnum "33"; txlen "12265";
chr1	ENSEMBL_gcm37	exon	46678687	46678863	0.0303180641461591	+	.	gene_id "ENSMUSG00000101337.7"; transcript_id "ENSMUSG00000101337.7_tx_120"; exon_id "chr1_46678687_46678863_+"; exonnum "33"; txlen "12034";
chr1	ENSEMBL_gcm37	exon	46678687	46678863	0.0282023140681594	+	.	gene_id "ENSMUSG00000101337.7"; transcript_id "ENSMUSG00000101337.7_tx_121"; exon_id "chr1_46678687_46678863_+"; exonnum "33"; txlen "12363";
chr1	ENSEMBL_gcm37	exon	46678687	46678863	0.0282023140681594	+	.	gene_id "ENSMUSG00000101337.7"; transcript_id "ENSMUSG00000101337.7_tx_122"; exon_id "chr1_46678687_46678863_+"; exonnum "34"; txlen "12435";
chr1	ENSEMBL_gcm37	exon	46678687	46678863	0.0282023140681594	+	.	gene_id "ENSMUSG00000101337.7"; transcript_id "ENSMUSG00000101337.7_tx_123"; exon_id "chr1_46678687_46678863_+"; exonnum "33"; txlen "12132";
chr1	ENSEMBL_gcm37	exon	46678687	46678863	0.0282023140681594	+	.	gene_id "ENSMUSG00000101337.7"; transcript_id "ENSMUSG00000101337.7_tx_124"; exon_id "chr1_46678687_46678863_+"; exonnum "34"; txlen "12204";
chr1	ENSEMBL_gcm37	exon	46678687	46678863	0.0264743113707057	+	.	gene_id "ENSMUSG00000101337.7"; transcript_id "ENSMUSG00000101337.7_tx_125"; exon_id "chr1_46678687_46678863_+"; exonnum "34"; txlen "12426";
chr1	ENSEMBL_gcm37	exon	46678687	46678863	0.0264743113707057	+	.	gene_id "ENSMUSG00000101337.7"; transcript_id "ENSMUSG00000101337.7_tx_126"; exon_id "chr1_46678687_46678863_+"; exonnum "35"; txlen "12498";
chr1	ENSEMBL_gcm37	exon	46678687	46678863	0.0264743113707057	+	.	gene_id "ENSMUSG00000101337.7"; transcript_id "ENSMUSG00000101337.7_tx_127"; exon_id "chr1_46678687_46678863_+"; exonnum "34"; txlen "12195";
chr1	ENSEMBL_gcm37	exon	46678687	46678863	0.0264743113707057	+	.	gene_id "ENSMUSG00000101337.7"; transcript_id "ENSMUSG00000101337.7_tx_128"; exon_id "chr1_46678687_46678863_+"; exonnum "35"; txlen "12267";
chr1	ENSEMBL_gcm37	exon	46678687	46678863	0.0250477492601193	+	.	gene_id "ENSMUSG00000101337.7"; transcript_id "ENSMUSG00000101337.7_tx_129"; exon_id "chr1_46678687_46678863_+"; exonnum "33"; txlen "12257";
chr1	ENSEMBL_gcm37	exon	46678687	46678863	0.0234629824657591	+	.	gene_id "ENSMUSG00000101337.7"; transcript_id "ENSMUSG00000101337.7_tx_130"; exon_id "chr1_46678687_46678863_+"; exonnum "32"; txlen "12037";
chr1	ENSEMBL_gcm37	exon	46678687	46678863	0.0234629824657591	+	.	gene_id "ENSMUSG00000101337.7"; transcript_id "ENSMUSG00000101337.7_tx_131"; exon_id "chr1_46678687_46678863_+"; exonnum "32"; txlen "11806";
chr1	ENSEMBL_gcm37	exon	46678687	46678863	0.0233461213798219	+	.	gene_id "ENSMUSG00000101337.7"; transcript_id "ENSMUSG00000101337.7_tx_132"; exon_id "chr1_46678687_46678863_+"; exonnum "33"; txlen "12026";
chr1	ENSEMBL_gcm37	exon	46678687	46678863	0.020789491193505	+	.	gene_id "ENSMUSG00000101337.7"; transcript_id "ENSMUSG00000101337.7_tx_133"; exon_id "chr1_46678687_46678863_+"; exonnum "32"; txlen "11864";
chr1	ENSEMBL_gcm37	exon	46678687	46678863	0.0204198908801553	+	.	gene_id "ENSMUSG00000101337.7"; transcript_id "ENSMUSG00000101337.7_tx_134"; exon_id "chr1_46678687_46678863_+"; exonnum "31"; txlen "12014";
chr1	ENSEMBL_gcm37	exon	46678687	46678863	0.0204198908801553	+	.	gene_id "ENSMUSG00000101337.7"; transcript_id "ENSMUSG00000101337.7_tx_135"; exon_id "chr1_46678687_46678863_+"; exonnum "32"; txlen "12086";
chr1	ENSEMBL_gcm37	exon	46678687	46678863	0.0204198908801553	+	.	gene_id "ENSMUSG00000101337.7"; transcript_id "ENSMUSG00000101337.7_tx_136"; exon_id "chr1_46678687_46678863_+"; exonnum "33"; txlen "12266";
chr1	ENSEMBL_gcm37	exon	46678687	46678863	0.0204198908801553	+	.	gene_id "ENSMUSG00000101337.7"; transcript_id "ENSMUSG00000101337.7_tx_137"; exon_id "chr1_46678687_46678863_+"; exonnum "31"; txlen "11783";
chr1	ENSEMBL_gcm37	exon	46678687	46678863	0.0204198908801553	+	.	gene_id "ENSMUSG00000101337.7"; transcript_id "ENSMUSG00000101337.7_tx_138"; exon_id "chr1_46678687_46678863_+"; exonnum "33"; txlen "12035";
chr1	ENSEMBL_gcm37	exon	46678687	46678863	0.0199541916384898	+	.	gene_id "ENSMUSG00000101337.7"; transcript_id "ENSMUSG00000101337.7_tx_140"; exon_id "chr1_46678687_46678863_+"; exonnum "34"; txlen "12286";
chr1	ENSEMBL_gcm37	exon	46678687	46678863	0.0186022596176945	+	.	gene_id "ENSMUSG00000101337.7"; transcript_id "ENSMUSG00000101337.7_tx_142"; exon_id "chr1_46678687_46678863_+"; exonnum "32"; txlen "12025";
chr1	ENSEMBL_gcm37	exon	46678687	46678863	0.0175508051769679	+	.	gene_id "ENSMUSG00000101337.7"; transcript_id "ENSMUSG00000101337.7_tx_143"; exon_id "chr1_46678687_46678863_+"; exonnum "34"; txlen "12055";
chr1	ENSEMBL_gcm37	exon	46678687	46678863	0.0175177828006912	+	.	gene_id "ENSMUSG00000101337.7"; transcript_id "ENSMUSG00000101337.7_tx_144"; exon_id "chr1_46678687_46678863_+"; exonnum "33"; txlen "12158";
chr1	ENSEMBL_gcm37	exon	46678687	46678863	0.0175177828006912	+	.	gene_id "ENSMUSG00000101337.7"; transcript_id "ENSMUSG00000101337.7_tx_145"; exon_id "chr1_46678687_46678863_+"; exonnum "33"; txlen "11927";
chr1	ENSEMBL_gcm37	exon	46678687	46678863	0.0169250616084518	+	.	gene_id "ENSMUSG00000101337.7"; transcript_id "ENSMUSG00000101337.7_tx_146"; exon_id "chr1_46678687_46678863_+"; exonnum "32"; txlen "11969";
chr1	ENSEMBL_gcm37	exon	46678687	46678863	0.0169006317373971	+	.	gene_id "ENSMUSG00000101337.7"; transcript_id "ENSMUSG00000101337.7_tx_147"; exon_id "chr1_46678687_46678863_+"; exonnum "33"; txlen "12088";
chr1	ENSEMBL_gcm37	exon	46678687	46678863	0.0169006317373971	+	.	gene_id "ENSMUSG00000101337.7"; transcript_id "ENSMUSG00000101337.7_tx_148"; exon_id "chr1_46678687_46678863_+"; exonnum "32"; txlen "11794";
chr1	ENSEMBL_gcm37	exon	46678687	46678863	0.0169006317373971	+	.	gene_id "ENSMUSG00000101337.7"; transcript_id "ENSMUSG00000101337.7_tx_149"; exon_id "chr1_46678687_46678863_+"; exonnum "33"; txlen "11857";
chr1	ENSEMBL_gcm37	exon	46678687	46678863	0.0162865088190517	+	.	gene_id "ENSMUSG00000101337.7"; transcript_id "ENSMUSG00000101337.7_tx_150"; exon_id "chr1_46678687_46678863_+"; exonnum "32"; txlen "11926";
chr1	ENSEMBL_gcm37	exon	46678687	46678863	0.0162865088190517	+	.	gene_id "ENSMUSG00000101337.7"; transcript_id "ENSMUSG00000101337.7_tx_151"; exon_id "chr1_46678687_46678863_+"; exonnum "32"; txlen "11695";
chr1	ENSEMBL_gcm37	exon	46678687	46678863	0.01446614910582	+	.	gene_id "ENSMUSG00000101337.7"; transcript_id "ENSMUSG00000101337.7_tx_152"; exon_id "chr1_46678687_46678863_+"; exonnum "31"; txlen "12244";
chr1	ENSEMBL_gcm37	exon	46678687	46678863	0.01446614910582	+	.	gene_id "ENSMUSG00000101337.7"; transcript_id "ENSMUSG00000101337.7_tx_153"; exon_id "chr1_46678687_46678863_+"; exonnum "31"; txlen "12013";
chr1	ENSEMBL_gcm37	exon	46678687	46678863	0.0138398321257759	+	.	gene_id "ENSMUSG00000101337.7"; transcript_id "ENSMUSG00000101337.7_tx_154"; exon_id "chr1_46678687_46678863_+"; exonnum "33"; txlen "11989";
chr1	ENSEMBL_gcm37	exon	46678687	46678863	0.0138398321257759	+	.	gene_id "ENSMUSG00000101337.7"; transcript_id "ENSMUSG00000101337.7_tx_155"; exon_id "chr1_46678687_46678863_+"; exonnum "33"; txlen "11758";
chr1	ENSEMBL_gcm37	exon	46678687	46678863	0.0129948849972172	+	.	gene_id "ENSMUSG00000101337.7"; transcript_id "ENSMUSG00000101337.7_tx_156"; exon_id "chr1_46678687_46678863_+"; exonnum "32"; txlen "11738";
chr1	ENSEMBL_gcm37	exon	46678687	46678863	0.0116990809202029	+	.	gene_id "ENSMUSG00000101337.7"; transcript_id "ENSMUSG00000101337.7_tx_158"; exon_id "chr1_46678687_46678863_+"; exonnum "32"; txlen "10068";
chr1	ENSEMBL_gcm37	exon	46678687	46678863	0.0116990809202029	+	.	gene_id "ENSMUSG00000101337.7"; transcript_id "ENSMUSG00000101337.7_tx_159"; exon_id "chr1_46678687_46678863_+"; exonnum "32"; txlen "9912";
chr1	ENSEMBL_gcm37	exon	46678687	46678863	0.325643938482266	+	.	gene_id "ENSMUSG00000101337.7"; transcript_id "ENSMUSG00000101337.7_tx_16"; exon_id "chr1_46678687_46678863_+"; exonnum "35"; txlen "12524";
chr1	ENSEMBL_gcm37	exon	46678687	46678863	0.00663030268559021	+	.	gene_id "ENSMUSG00000101337.7"; transcript_id "ENSMUSG00000101337.7_tx_160"; exon_id "chr1_46678687_46678863_+"; exonnum "38"; txlen "12725";
chr1	ENSEMBL_gcm37	exon	46678687	46678863	0.325643938482266	+	.	gene_id "ENSMUSG00000101337.7"; transcript_id "ENSMUSG00000101337.7_tx_17"; exon_id "chr1_46678687_46678863_+"; exonnum "35"; txlen "12293";
chr1	ENSEMBL_gcm37	exon	46678687	46678863	0.32166523747175	+	.	gene_id "ENSMUSG00000101337.7"; transcript_id "ENSMUSG00000101337.7_tx_18"; exon_id "chr1_46678687_46678863_+"; exonnum "35"; txlen "12622";
chr1	ENSEMBL_gcm37	exon	46678687	46678863	0.32166523747175	+	.	gene_id "ENSMUSG00000101337.7"; transcript_id "ENSMUSG00000101337.7_tx_19"; exon_id "chr1_46678687_46678863_+"; exonnum "35"; txlen "12391";
chr1	ENSEMBL_gcm37	exon	46678687	46678863	0.658153326748601	+	.	gene_id "ENSMUSG00000101337.7"; transcript_id "ENSMUSG00000101337.7_tx_2"; exon_id "chr1_46678687_46678863_+"; exonnum "20"; txlen "10783";
chr1	ENSEMBL_gcm37	exon	46678687	46678863	0.306081658287108	+	.	gene_id "ENSMUSG00000101337.7"; transcript_id "ENSMUSG00000101337.7_tx_26"; exon_id "chr1_46678687_46678863_+"; exonnum "33"; txlen "12630";
chr1	ENSEMBL_gcm37	exon	46678687	46678863	0.306081658287108	+	.	gene_id "ENSMUSG00000101337.7"; transcript_id "ENSMUSG00000101337.7_tx_27"; exon_id "chr1_46678687_46678863_+"; exonnum "33"; txlen "12399";
chr1	ENSEMBL_gcm37	exon	46678687	46678863	0.287160173729946	+	.	gene_id "ENSMUSG00000101337.7"; transcript_id "ENSMUSG00000101337.7_tx_28"; exon_id "chr1_46678687_46678863_+"; exonnum "32"; txlen "12418";
chr1	ENSEMBL_gcm37	exon	46678687	46678863	0.287160173729946	+	.	gene_id "ENSMUSG00000101337.7"; transcript_id "ENSMUSG00000101337.7_tx_29"; exon_id "chr1_46678687_46678863_+"; exonnum "32"; txlen "12567";
chr1	ENSEMBL_gcm37	exon	46678687	46678863	0.287160173729946	+	.	gene_id "ENSMUSG00000101337.7"; transcript_id "ENSMUSG00000101337.7_tx_30"; exon_id "chr1_46678687_46678863_+"; exonnum "32"; txlen "12187";
chr1	ENSEMBL_gcm37	exon	46678687	46678863	0.287160173729946	+	.	gene_id "ENSMUSG00000101337.7"; transcript_id "ENSMUSG00000101337.7_tx_31"; exon_id "chr1_46678687_46678863_+"; exonnum "32"; txlen "12336";
chr1	ENSEMBL_gcm37	exon	46678687	46678863	0.279420501475169	+	.	gene_id "ENSMUSG00000101337.7"; transcript_id "ENSMUSG00000101337.7_tx_33"; exon_id "chr1_46678687_46678863_+"; exonnum "2"; txlen "4924";
chr1	ENSEMBL_gcm37	exon	46678687	46678863	0.279420501475169	+	.	gene_id "ENSMUSG00000101337.7"; transcript_id "ENSMUSG00000101337.7_tx_34"; exon_id "chr1_46678687_46678863_+"; exonnum "2"; txlen "4768";
chr1	ENSEMBL_gcm37	exon	46678687	46678863	0.27088898928419	+	.	gene_id "ENSMUSG00000101337.7"; transcript_id "ENSMUSG00000101337.7_tx_35"; exon_id "chr1_46678687_46678863_+"; exonnum "2"; txlen "3869";
chr1	ENSEMBL_gcm37	exon	46678687	46678863	0.27088898928419	+	.	gene_id "ENSMUSG00000101337.7"; transcript_id "ENSMUSG00000101337.7_tx_36"; exon_id "chr1_46678687_46678863_+"; exonnum "2"; txlen "3713";
chr1	ENSEMBL_gcm37	exon	46678687	46678863	0.269631154939555	+	.	gene_id "ENSMUSG00000101337.7"; transcript_id "ENSMUSG00000101337.7_tx_37"; exon_id "chr1_46678687_46678863_+"; exonnum "35"; txlen "12673";
chr1	ENSEMBL_gcm37	exon	46678687	46678863	0.269631154939555	+	.	gene_id "ENSMUSG00000101337.7"; transcript_id "ENSMUSG00000101337.7_tx_38"; exon_id "chr1_46678687_46678863_+"; exonnum "35"; txlen "12442";
chr1	ENSEMBL_gcm37	exon	46678687	46678863	0.269631154939555	+	.	gene_id "ENSMUSG00000101337.7"; transcript_id "ENSMUSG00000101337.7_tx_39"; exon_id "chr1_46678687_46678863_+"; exonnum "35"; txlen "12771";
chr1	ENSEMBL_gcm37	exon	46678687	46678863	0.524561127464006	+	.	gene_id "ENSMUSG00000101337.7"; transcript_id "ENSMUSG00000101337.7_tx_4"; exon_id "chr1_46678687_46678863_+"; exonnum "33"; txlen "12532";
chr1	ENSEMBL_gcm37	exon	46678687	46678863	0.269631154939555	+	.	gene_id "ENSMUSG00000101337.7"; transcript_id "ENSMUSG00000101337.7_tx_40"; exon_id "chr1_46678687_46678863_+"; exonnum "35"; txlen "12540";
chr1	ENSEMBL_gcm37	exon	46678687	46678863	0.254929972524451	+	.	gene_id "ENSMUSG00000101337.7"; transcript_id "ENSMUSG00000101337.7_tx_42"; exon_id "chr1_46678687_46678863_+"; exonnum "20"; txlen "10932";
chr1	ENSEMBL_gcm37	exon	46678687	46678863	0.254929972524451	+	.	gene_id "ENSMUSG00000101337.7"; transcript_id "ENSMUSG00000101337.7_tx_43"; exon_id "chr1_46678687_46678863_+"; exonnum "20"; txlen "10701";
chr1	ENSEMBL_gcm37	exon	46678687	46678863	0.250709670382394	+	.	gene_id "ENSMUSG00000101337.7"; transcript_id "ENSMUSG00000101337.7_tx_44"; exon_id "chr1_46678687_46678863_+"; exonnum "34"; txlen "12610";
chr1	ENSEMBL_gcm37	exon	46678687	46678863	0.250709670382394	+	.	gene_id "ENSMUSG00000101337.7"; transcript_id "ENSMUSG00000101337.7_tx_45"; exon_id "chr1_46678687_46678863_+"; exonnum "34"; txlen "12559";
chr1	ENSEMBL_gcm37	exon	46678687	46678863	0.250709670382394	+	.	gene_id "ENSMUSG00000101337.7"; transcript_id "ENSMUSG00000101337.7_tx_46"; exon_id "chr1_46678687_46678863_+"; exonnum "34"; txlen "12379";
chr1	ENSEMBL_gcm37	exon	46678687	46678863	0.250709670382394	+	.	gene_id "ENSMUSG00000101337.7"; transcript_id "ENSMUSG00000101337.7_tx_47"; exon_id "chr1_46678687_46678863_+"; exonnum "34"; txlen "12708";
chr1	ENSEMBL_gcm37	exon	46678687	46678863	0.250709670382394	+	.	gene_id "ENSMUSG00000101337.7"; transcript_id "ENSMUSG00000101337.7_tx_48"; exon_id "chr1_46678687_46678863_+"; exonnum "34"; txlen "12328";
chr1	ENSEMBL_gcm37	exon	46678687	46678863	0.250709670382394	+	.	gene_id "ENSMUSG00000101337.7"; transcript_id "ENSMUSG00000101337.7_tx_49"; exon_id "chr1_46678687_46678863_+"; exonnum "34"; txlen "12477";
chr1	ENSEMBL_gcm37	exon	46678687	46678863	0.524561127464006	+	.	gene_id "ENSMUSG00000101337.7"; transcript_id "ENSMUSG00000101337.7_tx_5"; exon_id "chr1_46678687_46678863_+"; exonnum "33"; txlen "12301";
chr1	ENSEMBL_gcm37	exon	46678687	46678863	0.224180174793752	+	.	gene_id "ENSMUSG00000101337.7"; transcript_id "ENSMUSG00000101337.7_tx_59"; exon_id "chr1_46678687_46678863_+"; exonnum "32"; txlen "12151";
chr1	ENSEMBL_gcm37	exon	46678687	46678863	0.505639642906845	+	.	gene_id "ENSMUSG00000101337.7"; transcript_id "ENSMUSG00000101337.7_tx_6"; exon_id "chr1_46678687_46678863_+"; exonnum "32"; txlen "12469";
chr1	ENSEMBL_gcm37	exon	46678687	46678863	0.152986608342449	+	.	gene_id "ENSMUSG00000101337.7"; transcript_id "ENSMUSG00000101337.7_tx_64"; exon_id "chr1_46678687_46678863_+"; exonnum "33"; txlen "12214";
chr1	ENSEMBL_gcm37	exon	46678687	46678863	0.150414109208655	+	.	gene_id "ENSMUSG00000101337.7"; transcript_id "ENSMUSG00000101337.7_tx_65"; exon_id "chr1_46678687_46678863_+"; exonnum "33"; txlen "11983";
chr1	ENSEMBL_gcm37	exon	46678687	46678863	0.139359448925755	+	.	gene_id "ENSMUSG00000101337.7"; transcript_id "ENSMUSG00000101337.7_tx_68"; exon_id "chr1_46678687_46678863_+"; exonnum "20"; txlen "10499";
chr1	ENSEMBL_gcm37	exon	46678687	46678863	0.137169569471975	+	.	gene_id "ENSMUSG00000101337.7"; transcript_id "ENSMUSG00000101337.7_tx_69"; exon_id "chr1_46678687_46678863_+"; exonnum "32"; txlen "11920";
chr1	ENSEMBL_gcm37	exon	46678687	46678863	0.505639642906845	+	.	gene_id "ENSMUSG00000101337.7"; transcript_id "ENSMUSG00000101337.7_tx_7"; exon_id "chr1_46678687_46678863_+"; exonnum "32"; txlen "12238";
chr1	ENSEMBL_gcm37	exon	46678687	46678863	0.499448437359169	+	.	gene_id "ENSMUSG00000101337.7"; transcript_id "ENSMUSG00000101337.7_tx_8"; exon_id "chr1_46678687_46678863_+"; exonnum "20"; txlen "10552";
chr1	ENSEMBL_gcm37	exon	46678687	46678863	0.113025716799801	+	.	gene_id "ENSMUSG00000101337.7"; transcript_id "ENSMUSG00000101337.7_tx_81"; exon_id "chr1_46678687_46678863_+"; exonnum "33"; txlen "12227";
chr1	ENSEMBL_gcm37	exon	46678687	46678863	0.113025716799801	+	.	gene_id "ENSMUSG00000101337.7"; transcript_id "ENSMUSG00000101337.7_tx_82"; exon_id "chr1_46678687_46678863_+"; exonnum "33"; txlen "11996";
chr1	ENSEMBL_gcm37	exon	46678687	46678863	0.10406816506439	+	.	gene_id "ENSMUSG00000101337.7"; transcript_id "ENSMUSG00000101337.7_tx_83"; exon_id "chr1_46678687_46678863_+"; exonnum "33"; txlen "12376";
chr1	ENSEMBL_gcm37	exon	46678687	46678863	0.10406816506439	+	.	gene_id "ENSMUSG00000101337.7"; transcript_id "ENSMUSG00000101337.7_tx_84"; exon_id "chr1_46678687_46678863_+"; exonnum "32"; txlen "12262";
chr1	ENSEMBL_gcm37	exon	46678687	46678863	0.10406816506439	+	.	gene_id "ENSMUSG00000101337.7"; transcript_id "ENSMUSG00000101337.7_tx_85"; exon_id "chr1_46678687_46678863_+"; exonnum "33"; txlen "12325";
chr1	ENSEMBL_gcm37	exon	46678687	46678863	0.10406816506439	+	.	gene_id "ENSMUSG00000101337.7"; transcript_id "ENSMUSG00000101337.7_tx_86"; exon_id "chr1_46678687_46678863_+"; exonnum "34"; txlen "12305";
chr1	ENSEMBL_gcm37	exon	46678687	46678863	0.10406816506439	+	.	gene_id "ENSMUSG00000101337.7"; transcript_id "ENSMUSG00000101337.7_tx_87"; exon_id "chr1_46678687_46678863_+"; exonnum "35"; txlen "12368";
chr1	ENSEMBL_gcm37	exon	46678687	46678863	0.10406816506439	+	.	gene_id "ENSMUSG00000101337.7"; transcript_id "ENSMUSG00000101337.7_tx_88"; exon_id "chr1_46678687_46678863_+"; exonnum "33"; txlen "12145";
chr1	ENSEMBL_gcm37	exon	46678687	46678863	0.10406816506439	+	.	gene_id "ENSMUSG00000101337.7"; transcript_id "ENSMUSG00000101337.7_tx_89"; exon_id "chr1_46678687_46678863_+"; exonnum "35"; txlen "12137";
chr1	ENSEMBL_gcm37	exon	46678687	46678863	0.0944957745549949	+	.	gene_id "ENSMUSG00000101337.7"; transcript_id "ENSMUSG00000101337.7_tx_91"; exon_id "chr1_46678687_46678863_+"; exonnum "34"; txlen "12455";
chr1	ENSEMBL_gcm37	exon	46678687	46678863	0.0944957745549949	+	.	gene_id "ENSMUSG00000101337.7"; transcript_id "ENSMUSG00000101337.7_tx_92"; exon_id "chr1_46678687_46678863_+"; exonnum "34"; txlen "12224";
chr1	ENSEMBL_gcm37	exon	46678687	46678863	0.0872727531462666	+	.	gene_id "ENSMUSG00000101337.7"; transcript_id "ENSMUSG00000101337.7_tx_93"; exon_id "chr1_46678687_46678863_+"; exonnum "35"; txlen "12355";
chr1	ENSEMBL_gcm37	exon	46678687	46678863	0.0851466805072281	+	.	gene_id "ENSMUSG00000101337.7"; transcript_id "ENSMUSG00000101337.7_tx_94"; exon_id "chr1_46678687_46678863_+"; exonnum "35"; txlen "12124";
chr1	ENSEMBL_gcm37	exon	46678687	46678863	0.0846110939906369	+	.	gene_id "ENSMUSG00000101337.7"; transcript_id "ENSMUSG00000101337.7_tx_96"; exon_id "chr1_46678687_46678863_+"; exonnum "20"; txlen "10268";
chr1	ENSEMBL_gcm37	exon	46678687	46678863	0.072134565352017	+	.	gene_id "ENSMUSG00000101337.7"; transcript_id "ENSMUSG00000101337.7_tx_98"; exon_id "chr1_46678687_46678863_+"; exonnum "33"; txlen "12223";
chr1	ENSEMBL_gcm37	exon	46678687	46678863	0.0716849752159865	+	.	gene_id "ENSMUSG00000101337.7"; transcript_id "ENSMUSG00000101337.7_tx_99"; exon_id "chr1_46678687_46678863_+"; exonnum "33"; txlen "11992";
chr1	HAVANA	exon	46679391	46679431	0	+	.	gene_id "ENSMUSG00000101337.7"; transcript_id "ENSMUST00000191499.2"; gene_type "protein_coding"; gene_name "Dnah7c"; transcript_type "protein_coding_CDS_not_defined"; transcript_name "Dnah7c-205"; exon_number 1; exon_id "ENSMUSE00001332577.2"; level 2; transcript_support_level "2"; mgi_id "MGI:3639762"; havana_gene "OTTMUSG00000046664.1"; havana_transcript "OTTMUST00000121659.1";
chr1	ENSEMBL_gcm37	exon	46679391	46679431	0.224353584715388	+	.	gene_id "ENSMUSG00000101337.7"; transcript_id "ENSMUSG00000101337.7_tx_56"; exon_id "chr1_46679391_46679431_+"; exonnum "1"; txlen "3514";
chr1	ENSEMBL_gcm37	exon	46679391	46679431	0.224353584715388	+	.	gene_id "ENSMUSG00000101337.7"; transcript_id "ENSMUSG00000101337.7_tx_58"; exon_id "chr1_46679391_46679431_+"; exonnum "1"; txlen "3358";
chr1	ENSEMBL_gcm37	exon	46679391	46679431	0.143122114387402	+	.	gene_id "ENSMUSG00000101337.7"; transcript_id "ENSMUSG00000101337.7_tx_66"; exon_id "chr1_46679391_46679431_+"; exonnum "1"; txlen "4569";
chr1	ENSEMBL_gcm37	exon	46679391	46679431	0.143122114387402	+	.	gene_id "ENSMUSG00000101337.7"; transcript_id "ENSMUSG00000101337.7_tx_67"; exon_id "chr1_46679391_46679431_+"; exonnum "1"; txlen "4413";
chr1	HAVANA	transcript	46679391	46688586	0	+	.	gene_id "ENSMUSG00000101337.7"; transcript_id "ENSMUST00000191499.2"; gene_type "protein_coding"; gene_name "Dnah7c"; transcript_type "protein_coding_CDS_not_defined"; transcript_name "Dnah7c-205"; level 2; transcript_support_level "2"; mgi_id "MGI:3639762"; havana_gene "OTTMUSG00000046664.1"; havana_transcript "OTTMUST00000121659.1";
chr1	sragcm37_es	exon	46679512	46679742	0.343966830572412	+	.	gene_id "ENSMUSG00000101337.7"; transcript_id "ENSMUSG00000101337.7_tx_13"; exon_id "chr1_46679512_46679742_+"; exonnum "1"; txlen "7011";
chr1	sragcm37_es	exon	46679512	46679742	0.343966830572412	+	.	gene_id "ENSMUSG00000101337.7"; transcript_id "ENSMUSG00000101337.7_tx_15"; exon_id "chr1_46679512_46679742_+"; exonnum "1"; txlen "6855";
chr1	sragcm37_es	exon	46679512	46679742	0.315740817236185	+	.	gene_id "ENSMUSG00000101337.7"; transcript_id "ENSMUSG00000101337.7_tx_20"; exon_id "chr1_46679512_46679742_+"; exonnum "1"; txlen "4759";
chr1	sragcm37_es	exon	46679512	46679742	0.315740817236185	+	.	gene_id "ENSMUSG00000101337.7"; transcript_id "ENSMUSG00000101337.7_tx_21"; exon_id "chr1_46679512_46679742_+"; exonnum "1"; txlen "4603";
chr1	sragcm37_es	exon	46679512	46679742	0.307198290537488	+	.	gene_id "ENSMUSG00000101337.7"; transcript_id "ENSMUSG00000101337.7_tx_23"; exon_id "chr1_46679512_46679742_+"; exonnum "1"; txlen "6884";
chr1	sragcm37_es	exon	46679512	46679742	0.307198290537488	+	.	gene_id "ENSMUSG00000101337.7"; transcript_id "ENSMUSG00000101337.7_tx_25"; exon_id "chr1_46679512_46679742_+"; exonnum "1"; txlen "6728";
chr1	sragcm37_es	exon	46679512	46679742	0.238545975603668	+	.	gene_id "ENSMUSG00000101337.7"; transcript_id "ENSMUSG00000101337.7_tx_51"; exon_id "chr1_46679512_46679742_+"; exonnum "1"; txlen "6780";
chr1	sragcm37_es	exon	46679512	46679742	0.238545975603668	+	.	gene_id "ENSMUSG00000101337.7"; transcript_id "ENSMUSG00000101337.7_tx_53"; exon_id "chr1_46679512_46679742_+"; exonnum "1"; txlen "6624";
chr1	sragcm37_es	exon	46679512	46679742	0.224353584715388	+	.	gene_id "ENSMUSG00000101337.7"; transcript_id "ENSMUSG00000101337.7_tx_55"; exon_id "chr1_46679512_46679742_+"; exonnum "1"; txlen "3704";
chr1	sragcm37_es	exon	46679512	46679742	0.224353584715388	+	.	gene_id "ENSMUSG00000101337.7"; transcript_id "ENSMUSG00000101337.7_tx_57"; exon_id "chr1_46679512_46679742_+"; exonnum "1"; txlen "3548";
chr1	sragcm37_es	exon	46679512	46679742	0.220440255131925	+	.	gene_id "ENSMUSG00000101337.7"; transcript_id "ENSMUSG00000101337.7_tx_61"; exon_id "chr1_46679512_46679742_+"; exonnum "1"; txlen "6653";
chr1	sragcm37_es	exon	46679512	46679742	0.220440255131925	+	.	gene_id "ENSMUSG00000101337.7"; transcript_id "ENSMUSG00000101337.7_tx_63"; exon_id "chr1_46679512_46679742_+"; exonnum "1"; txlen "6497";
chr1	HAVANA	exon	46686154	46686285	0	+	.	gene_id "ENSMUSG00000101337.7"; transcript_id "ENSMUST00000189749.7"; gene_type "protein_coding"; gene_name "Dnah7c"; transcript_type "protein_coding"; transcript_name "Dnah7c-204"; exon_number 34; exon_id "ENSMUSE00001334216.2"; level 1; protein_id "ENSMUSP00000140430.2"; transcript_support_level "5"; mgi_id "MGI:3639762"; tag "CAGE_supported_TSS"; tag "not_organism_supported"; tag "basic"; tag "Ensembl_canonical"; tag "GENCODE_Primary"; tag "appris_principal_1"; tag "exp_conf"; tag "CCDS"; ccdsid "CCDS78579.1"; havana_gene "OTTMUSG00000046664.1"; havana_transcript "OTTMUST00000121266.1";
chr1	HAVANA	CDS	46686154	46686285	0	+	0	gene_id "ENSMUSG00000101337.7"; transcript_id "ENSMUST00000189749.7"; gene_type "protein_coding"; gene_name "Dnah7c"; transcript_type "protein_coding"; transcript_name "Dnah7c-204"; exon_number 34; exon_id "ENSMUSE00001334216.2"; level 1; protein_id "ENSMUSP00000140430.2"; transcript_support_level "5"; mgi_id "MGI:3639762"; tag "CAGE_supported_TSS"; tag "not_organism_supported"; tag "basic"; tag "Ensembl_canonical"; tag "GENCODE_Primary"; tag "appris_principal_1"; tag "exp_conf"; tag "CCDS"; ccdsid "CCDS78579.1"; havana_gene "OTTMUSG00000046664.1"; havana_transcript "OTTMUST00000121266.1";
chr1	HAVANA	exon	46686154	46686285	0	+	.	gene_id "ENSMUSG00000101337.7"; transcript_id "ENSMUST00000189339.7"; gene_type "protein_coding"; gene_name "Dnah7c"; transcript_type "protein_coding_CDS_not_defined"; transcript_name "Dnah7c-203"; exon_number 3; exon_id "ENSMUSE00001329928.2"; level 2; transcript_support_level "2"; mgi_id "MGI:3639762"; havana_gene "OTTMUSG00000046664.1"; havana_transcript "OTTMUST00000121658.1";
chr1	HAVANA	exon	46686154	46686285	0	+	.	gene_id "ENSMUSG00000101337.7"; transcript_id "ENSMUST00000191499.2"; gene_type "protein_coding"; gene_name "Dnah7c"; transcript_type "protein_coding_CDS_not_defined"; transcript_name "Dnah7c-205"; exon_number 2; exon_id "ENSMUSE00001329928.2"; level 2; transcript_support_level "2"; mgi_id "MGI:3639762"; havana_gene "OTTMUSG00000046664.1"; havana_transcript "OTTMUST00000121659.1";
chr1	ENSEMBL_gcm37	exon	46686154	46686285	1.40454716630358	+	.	gene_id "ENSMUSG00000101337.7"; transcript_id "ENSMUSG00000101337.7_tx_1"; exon_id "chr1_46686154_46686285_+"; exonnum "34"; txlen "12152";
chr1	ENSEMBL_gcm37	exon	46686154	46686285	0.419610565630078	+	.	gene_id "ENSMUSG00000101337.7"; transcript_id "ENSMUSG00000101337.7_tx_10"; exon_id "chr1_46686154_46686285_+"; exonnum "34"; txlen "12481";
chr1	ENSEMBL_gcm37	exon	46686154	46686285	0.0446474976208576	+	.	gene_id "ENSMUSG00000101337.7"; transcript_id "ENSMUSG00000101337.7_tx_105"; exon_id "chr1_46686154_46686285_+"; exonnum "32"; txlen "11971";
chr1	ENSEMBL_gcm37	exon	46686154	46686285	0.0446474976208576	+	.	gene_id "ENSMUSG00000101337.7"; transcript_id "ENSMUSG00000101337.7_tx_106"; exon_id "chr1_46686154_46686285_+"; exonnum "32"; txlen "11740";
chr1	ENSEMBL_gcm37	exon	46686154	46686285	0.0438658620013431	+	.	gene_id "ENSMUSG00000101337.7"; transcript_id "ENSMUSG00000101337.7_tx_107"; exon_id "chr1_46686154_46686285_+"; exonnum "33"; txlen "12193";
chr1	ENSEMBL_gcm37	exon	46686154	46686285	0.0438658620013431	+	.	gene_id "ENSMUSG00000101337.7"; transcript_id "ENSMUSG00000101337.7_tx_108"; exon_id "chr1_46686154_46686285_+"; exonnum "33"; txlen "11962";
chr1	ENSEMBL_gcm37	exon	46686154	46686285	0.395958709933626	+	.	gene_id "ENSMUSG00000101337.7"; transcript_id "ENSMUSG00000101337.7_tx_11"; exon_id "chr1_46686154_46686285_+"; exonnum "34"; txlen "12250";
chr1	ENSEMBL_gcm37	exon	46686154	46686285	0.039251791985891	+	.	gene_id "ENSMUSG00000101337.7"; transcript_id "ENSMUSG00000101337.7_tx_110"; exon_id "chr1_46686154_46686285_+"; exonnum "33"; txlen "11812";
chr1	ENSEMBL_gcm37	exon	46686154	46686285	0.039251791985891	+	.	gene_id "ENSMUSG00000101337.7"; transcript_id "ENSMUSG00000101337.7_tx_111"; exon_id "chr1_46686154_46686285_+"; exonnum "33"; txlen "12043";
chr1	ENSEMBL_gcm37	exon	46686154	46686285	0.0390221504978499	+	.	gene_id "ENSMUSG00000101337.7"; transcript_id "ENSMUSG00000101337.7_tx_112"; exon_id "chr1_46686154_46686285_+"; exonnum "33"; txlen "12194";
chr1	ENSEMBL_gcm37	exon	46686154	46686285	0.0390221504978499	+	.	gene_id "ENSMUSG00000101337.7"; transcript_id "ENSMUSG00000101337.7_tx_113"; exon_id "chr1_46686154_46686285_+"; exonnum "33"; txlen "11963";
chr1	ENSEMBL_gcm37	exon	46686154	46686285	0.0364505033475523	+	.	gene_id "ENSMUSG00000101337.7"; transcript_id "ENSMUSG00000101337.7_tx_115"; exon_id "chr1_46686154_46686285_+"; exonnum "21"; txlen "10881";
chr1	ENSEMBL_gcm37	exon	46686154	46686285	0.0364505033475523	+	.	gene_id "ENSMUSG00000101337.7"; transcript_id "ENSMUSG00000101337.7_tx_116"; exon_id "chr1_46686154_46686285_+"; exonnum "21"; txlen "11030";
chr1	ENSEMBL_gcm37	exon	46686154	46686285	0.0364505033475523	+	.	gene_id "ENSMUSG00000101337.7"; transcript_id "ENSMUSG00000101337.7_tx_117"; exon_id "chr1_46686154_46686285_+"; exonnum "21"; txlen "10650";
chr1	ENSEMBL_gcm37	exon	46686154	46686285	0.0364505033475523	+	.	gene_id "ENSMUSG00000101337.7"; transcript_id "ENSMUSG00000101337.7_tx_118"; exon_id "chr1_46686154_46686285_+"; exonnum "21"; txlen "10799";
chr1	ENSEMBL_gcm37	exon	46686154	46686285	0.0303180641461591	+	.	gene_id "ENSMUSG00000101337.7"; transcript_id "ENSMUSG00000101337.7_tx_119"; exon_id "chr1_46686154_46686285_+"; exonnum "34"; txlen "12265";
chr1	ENSEMBL_gcm37	exon	46686154	46686285	0.0303180641461591	+	.	gene_id "ENSMUSG00000101337.7"; transcript_id "ENSMUSG00000101337.7_tx_120"; exon_id "chr1_46686154_46686285_+"; exonnum "34"; txlen "12034";
chr1	ENSEMBL_gcm37	exon	46686154	46686285	0.0282023140681594	+	.	gene_id "ENSMUSG00000101337.7"; transcript_id "ENSMUSG00000101337.7_tx_121"; exon_id "chr1_46686154_46686285_+"; exonnum "34"; txlen "12363";
chr1	ENSEMBL_gcm37	exon	46686154	46686285	0.0282023140681594	+	.	gene_id "ENSMUSG00000101337.7"; transcript_id "ENSMUSG00000101337.7_tx_122"; exon_id "chr1_46686154_46686285_+"; exonnum "35"; txlen "12435";
chr1	ENSEMBL_gcm37	exon	46686154	46686285	0.0282023140681594	+	.	gene_id "ENSMUSG00000101337.7"; transcript_id "ENSMUSG00000101337.7_tx_123"; exon_id "chr1_46686154_46686285_+"; exonnum "34"; txlen "12132";
chr1	ENSEMBL_gcm37	exon	46686154	46686285	0.0282023140681594	+	.	gene_id "ENSMUSG00000101337.7"; transcript_id "ENSMUSG00000101337.7_tx_124"; exon_id "chr1_46686154_46686285_+"; exonnum "35"; txlen "12204";
chr1	ENSEMBL_gcm37	exon	46686154	46686285	0.0264743113707057	+	.	gene_id "ENSMUSG00000101337.7"; transcript_id "ENSMUSG00000101337.7_tx_125"; exon_id "chr1_46686154_46686285_+"; exonnum "35"; txlen "12426";
chr1	ENSEMBL_gcm37	exon	46686154	46686285	0.0264743113707057	+	.	gene_id "ENSMUSG00000101337.7"; transcript_id "ENSMUSG00000101337.7_tx_126"; exon_id "chr1_46686154_46686285_+"; exonnum "36"; txlen "12498";
chr1	ENSEMBL_gcm37	exon	46686154	46686285	0.0264743113707057	+	.	gene_id "ENSMUSG00000101337.7"; transcript_id "ENSMUSG00000101337.7_tx_127"; exon_id "chr1_46686154_46686285_+"; exonnum "35"; txlen "12195";
chr1	ENSEMBL_gcm37	exon	46686154	46686285	0.0264743113707057	+	.	gene_id "ENSMUSG00000101337.7"; transcript_id "ENSMUSG00000101337.7_tx_128"; exon_id "chr1_46686154_46686285_+"; exonnum "36"; txlen "12267";
chr1	ENSEMBL_gcm37	exon	46686154	46686285	0.0250477492601193	+	.	gene_id "ENSMUSG00000101337.7"; transcript_id "ENSMUSG00000101337.7_tx_129"; exon_id "chr1_46686154_46686285_+"; exonnum "34"; txlen "12257";
chr1	ENSEMBL_gcm37	exon	46686154	46686285	0.343966830572412	+	.	gene_id "ENSMUSG00000101337.7"; transcript_id "ENSMUSG00000101337.7_tx_13"; exon_id "chr1_46686154_46686285_+"; exonnum "2"; txlen "7011";
chr1	ENSEMBL_gcm37	exon	46686154	46686285	0.0234629824657591	+	.	gene_id "ENSMUSG00000101337.7"; transcript_id "ENSMUSG00000101337.7_tx_130"; exon_id "chr1_46686154_46686285_+"; exonnum "33"; txlen "12037";
chr1	ENSEMBL_gcm37	exon	46686154	46686285	0.0234629824657591	+	.	gene_id "ENSMUSG00000101337.7"; transcript_id "ENSMUSG00000101337.7_tx_131"; exon_id "chr1_46686154_46686285_+"; exonnum "33"; txlen "11806";
chr1	ENSEMBL_gcm37	exon	46686154	46686285	0.0233461213798219	+	.	gene_id "ENSMUSG00000101337.7"; transcript_id "ENSMUSG00000101337.7_tx_132"; exon_id "chr1_46686154_46686285_+"; exonnum "34"; txlen "12026";
chr1	ENSEMBL_gcm37	exon	46686154	46686285	0.020789491193505	+	.	gene_id "ENSMUSG00000101337.7"; transcript_id "ENSMUSG00000101337.7_tx_133"; exon_id "chr1_46686154_46686285_+"; exonnum "33"; txlen "11864";
chr1	ENSEMBL_gcm37	exon	46686154	46686285	0.0204198908801553	+	.	gene_id "ENSMUSG00000101337.7"; transcript_id "ENSMUSG00000101337.7_tx_134"; exon_id "chr1_46686154_46686285_+"; exonnum "32"; txlen "12014";
chr1	ENSEMBL_gcm37	exon	46686154	46686285	0.0204198908801553	+	.	gene_id "ENSMUSG00000101337.7"; transcript_id "ENSMUSG00000101337.7_tx_135"; exon_id "chr1_46686154_46686285_+"; exonnum "33"; txlen "12086";
chr1	ENSEMBL_gcm37	exon	46686154	46686285	0.0204198908801553	+	.	gene_id "ENSMUSG00000101337.7"; transcript_id "ENSMUSG00000101337.7_tx_136"; exon_id "chr1_46686154_46686285_+"; exonnum "34"; txlen "12266";
chr1	ENSEMBL_gcm37	exon	46686154	46686285	0.0204198908801553	+	.	gene_id "ENSMUSG00000101337.7"; transcript_id "ENSMUSG00000101337.7_tx_137"; exon_id "chr1_46686154_46686285_+"; exonnum "32"; txlen "11783";
chr1	ENSEMBL_gcm37	exon	46686154	46686285	0.0204198908801553	+	.	gene_id "ENSMUSG00000101337.7"; transcript_id "ENSMUSG00000101337.7_tx_138"; exon_id "chr1_46686154_46686285_+"; exonnum "34"; txlen "12035";
chr1	ENSEMBL_gcm37	exon	46686154	46686285	0.0199541916384898	+	.	gene_id "ENSMUSG00000101337.7"; transcript_id "ENSMUSG00000101337.7_tx_140"; exon_id "chr1_46686154_46686285_+"; exonnum "35"; txlen "12286";
chr1	ENSEMBL_gcm37	exon	46686154	46686285	0.0186022596176945	+	.	gene_id "ENSMUSG00000101337.7"; transcript_id "ENSMUSG00000101337.7_tx_142"; exon_id "chr1_46686154_46686285_+"; exonnum "33"; txlen "12025";
chr1	ENSEMBL_gcm37	exon	46686154	46686285	0.0175508051769679	+	.	gene_id "ENSMUSG00000101337.7"; transcript_id "ENSMUSG00000101337.7_tx_143"; exon_id "chr1_46686154_46686285_+"; exonnum "35"; txlen "12055";
chr1	ENSEMBL_gcm37	exon	46686154	46686285	0.0175177828006912	+	.	gene_id "ENSMUSG00000101337.7"; transcript_id "ENSMUSG00000101337.7_tx_144"; exon_id "chr1_46686154_46686285_+"; exonnum "34"; txlen "12158";
chr1	ENSEMBL_gcm37	exon	46686154	46686285	0.0175177828006912	+	.	gene_id "ENSMUSG00000101337.7"; transcript_id "ENSMUSG00000101337.7_tx_145"; exon_id "chr1_46686154_46686285_+"; exonnum "34"; txlen "11927";
chr1	ENSEMBL_gcm37	exon	46686154	46686285	0.0169250616084518	+	.	gene_id "ENSMUSG00000101337.7"; transcript_id "ENSMUSG00000101337.7_tx_146"; exon_id "chr1_46686154_46686285_+"; exonnum "33"; txlen "11969";
chr1	ENSEMBL_gcm37	exon	46686154	46686285	0.0169006317373971	+	.	gene_id "ENSMUSG00000101337.7"; transcript_id "ENSMUSG00000101337.7_tx_147"; exon_id "chr1_46686154_46686285_+"; exonnum "34"; txlen "12088";
chr1	ENSEMBL_gcm37	exon	46686154	46686285	0.0169006317373971	+	.	gene_id "ENSMUSG00000101337.7"; transcript_id "ENSMUSG00000101337.7_tx_148"; exon_id "chr1_46686154_46686285_+"; exonnum "33"; txlen "11794";
chr1	ENSEMBL_gcm37	exon	46686154	46686285	0.0169006317373971	+	.	gene_id "ENSMUSG00000101337.7"; transcript_id "ENSMUSG00000101337.7_tx_149"; exon_id "chr1_46686154_46686285_+"; exonnum "34"; txlen "11857";
chr1	ENSEMBL_gcm37	exon	46686154	46686285	0.343966830572412	+	.	gene_id "ENSMUSG00000101337.7"; transcript_id "ENSMUSG00000101337.7_tx_15"; exon_id "chr1_46686154_46686285_+"; exonnum "2"; txlen "6855";
chr1	ENSEMBL_gcm37	exon	46686154	46686285	0.0162865088190517	+	.	gene_id "ENSMUSG00000101337.7"; transcript_id "ENSMUSG00000101337.7_tx_150"; exon_id "chr1_46686154_46686285_+"; exonnum "33"; txlen "11926";
chr1	ENSEMBL_gcm37	exon	46686154	46686285	0.0162865088190517	+	.	gene_id "ENSMUSG00000101337.7"; transcript_id "ENSMUSG00000101337.7_tx_151"; exon_id "chr1_46686154_46686285_+"; exonnum "33"; txlen "11695";
chr1	ENSEMBL_gcm37	exon	46686154	46686285	0.01446614910582	+	.	gene_id "ENSMUSG00000101337.7"; transcript_id "ENSMUSG00000101337.7_tx_152"; exon_id "chr1_46686154_46686285_+"; exonnum "32"; txlen "12244";
chr1	ENSEMBL_gcm37	exon	46686154	46686285	0.01446614910582	+	.	gene_id "ENSMUSG00000101337.7"; transcript_id "ENSMUSG00000101337.7_tx_153"; exon_id "chr1_46686154_46686285_+"; exonnum "32"; txlen "12013";
chr1	ENSEMBL_gcm37	exon	46686154	46686285	0.0138398321257759	+	.	gene_id "ENSMUSG00000101337.7"; transcript_id "ENSMUSG00000101337.7_tx_154"; exon_id "chr1_46686154_46686285_+"; exonnum "34"; txlen "11989";
chr1	ENSEMBL_gcm37	exon	46686154	46686285	0.0138398321257759	+	.	gene_id "ENSMUSG00000101337.7"; transcript_id "ENSMUSG00000101337.7_tx_155"; exon_id "chr1_46686154_46686285_+"; exonnum "34"; txlen "11758";
chr1	ENSEMBL_gcm37	exon	46686154	46686285	0.0129948849972172	+	.	gene_id "ENSMUSG00000101337.7"; transcript_id "ENSMUSG00000101337.7_tx_156"; exon_id "chr1_46686154_46686285_+"; exonnum "33"; txlen "11738";
chr1	ENSEMBL_gcm37	exon	46686154	46686285	0.0116990809202029	+	.	gene_id "ENSMUSG00000101337.7"; transcript_id "ENSMUSG00000101337.7_tx_158"; exon_id "chr1_46686154_46686285_+"; exonnum "33"; txlen "10068";
chr1	ENSEMBL_gcm37	exon	46686154	46686285	0.0116990809202029	+	.	gene_id "ENSMUSG00000101337.7"; transcript_id "ENSMUSG00000101337.7_tx_159"; exon_id "chr1_46686154_46686285_+"; exonnum "33"; txlen "9912";
chr1	ENSEMBL_gcm37	exon	46686154	46686285	0.325643938482266	+	.	gene_id "ENSMUSG00000101337.7"; transcript_id "ENSMUSG00000101337.7_tx_16"; exon_id "chr1_46686154_46686285_+"; exonnum "36"; txlen "12524";
chr1	ENSEMBL_gcm37	exon	46686154	46686285	0.00663030268559021	+	.	gene_id "ENSMUSG00000101337.7"; transcript_id "ENSMUSG00000101337.7_tx_160"; exon_id "chr1_46686154_46686285_+"; exonnum "39"; txlen "12725";
chr1	ENSEMBL_gcm37	exon	46686154	46686285	0.325643938482266	+	.	gene_id "ENSMUSG00000101337.7"; transcript_id "ENSMUSG00000101337.7_tx_17"; exon_id "chr1_46686154_46686285_+"; exonnum "36"; txlen "12293";
chr1	ENSEMBL_gcm37	exon	46686154	46686285	0.32166523747175	+	.	gene_id "ENSMUSG00000101337.7"; transcript_id "ENSMUSG00000101337.7_tx_18"; exon_id "chr1_46686154_46686285_+"; exonnum "36"; txlen "12622";
chr1	ENSEMBL_gcm37	exon	46686154	46686285	0.32166523747175	+	.	gene_id "ENSMUSG00000101337.7"; transcript_id "ENSMUSG00000101337.7_tx_19"; exon_id "chr1_46686154_46686285_+"; exonnum "36"; txlen "12391";
chr1	ENSEMBL_gcm37	exon	46686154	46686285	0.658153326748601	+	.	gene_id "ENSMUSG00000101337.7"; transcript_id "ENSMUSG00000101337.7_tx_2"; exon_id "chr1_46686154_46686285_+"; exonnum "21"; txlen "10783";
chr1	ENSEMBL_gcm37	exon	46686154	46686285	0.315740817236185	+	.	gene_id "ENSMUSG00000101337.7"; transcript_id "ENSMUSG00000101337.7_tx_20"; exon_id "chr1_46686154_46686285_+"; exonnum "2"; txlen "4759";
chr1	ENSEMBL_gcm37	exon	46686154	46686285	0.315740817236185	+	.	gene_id "ENSMUSG00000101337.7"; transcript_id "ENSMUSG00000101337.7_tx_21"; exon_id "chr1_46686154_46686285_+"; exonnum "2"; txlen "4603";
chr1	ENSEMBL_gcm37	exon	46686154	46686285	0.307198290537488	+	.	gene_id "ENSMUSG00000101337.7"; transcript_id "ENSMUSG00000101337.7_tx_23"; exon_id "chr1_46686154_46686285_+"; exonnum "2"; txlen "6884";
chr1	ENSEMBL_gcm37	exon	46686154	46686285	0.307198290537488	+	.	gene_id "ENSMUSG00000101337.7"; transcript_id "ENSMUSG00000101337.7_tx_25"; exon_id "chr1_46686154_46686285_+"; exonnum "2"; txlen "6728";
chr1	ENSEMBL_gcm37	exon	46686154	46686285	0.306081658287108	+	.	gene_id "ENSMUSG00000101337.7"; transcript_id "ENSMUSG00000101337.7_tx_26"; exon_id "chr1_46686154_46686285_+"; exonnum "34"; txlen "12630";
chr1	ENSEMBL_gcm37	exon	46686154	46686285	0.306081658287108	+	.	gene_id "ENSMUSG00000101337.7"; transcript_id "ENSMUSG00000101337.7_tx_27"; exon_id "chr1_46686154_46686285_+"; exonnum "34"; txlen "12399";
chr1	ENSEMBL_gcm37	exon	46686154	46686285	0.287160173729946	+	.	gene_id "ENSMUSG00000101337.7"; transcript_id "ENSMUSG00000101337.7_tx_28"; exon_id "chr1_46686154_46686285_+"; exonnum "33"; txlen "12418";
chr1	ENSEMBL_gcm37	exon	46686154	46686285	0.287160173729946	+	.	gene_id "ENSMUSG00000101337.7"; transcript_id "ENSMUSG00000101337.7_tx_29"; exon_id "chr1_46686154_46686285_+"; exonnum "33"; txlen "12567";
chr1	ENSEMBL_gcm37	exon	46686154	46686285	0.287160173729946	+	.	gene_id "ENSMUSG00000101337.7"; transcript_id "ENSMUSG00000101337.7_tx_30"; exon_id "chr1_46686154_46686285_+"; exonnum "33"; txlen "12187";
chr1	ENSEMBL_gcm37	exon	46686154	46686285	0.287160173729946	+	.	gene_id "ENSMUSG00000101337.7"; transcript_id "ENSMUSG00000101337.7_tx_31"; exon_id "chr1_46686154_46686285_+"; exonnum "33"; txlen "12336";
chr1	ENSEMBL_gcm37	exon	46686154	46686285	0.279420501475169	+	.	gene_id "ENSMUSG00000101337.7"; transcript_id "ENSMUSG00000101337.7_tx_33"; exon_id "chr1_46686154_46686285_+"; exonnum "3"; txlen "4924";
chr1	ENSEMBL_gcm37	exon	46686154	46686285	0.279420501475169	+	.	gene_id "ENSMUSG00000101337.7"; transcript_id "ENSMUSG00000101337.7_tx_34"; exon_id "chr1_46686154_46686285_+"; exonnum "3"; txlen "4768";
chr1	ENSEMBL_gcm37	exon	46686154	46686285	0.27088898928419	+	.	gene_id "ENSMUSG00000101337.7"; transcript_id "ENSMUSG00000101337.7_tx_35"; exon_id "chr1_46686154_46686285_+"; exonnum "3"; txlen "3869";
chr1	ENSEMBL_gcm37	exon	46686154	46686285	0.27088898928419	+	.	gene_id "ENSMUSG00000101337.7"; transcript_id "ENSMUSG00000101337.7_tx_36"; exon_id "chr1_46686154_46686285_+"; exonnum "3"; txlen "3713";
chr1	ENSEMBL_gcm37	exon	46686154	46686285	0.269631154939555	+	.	gene_id "ENSMUSG00000101337.7"; transcript_id "ENSMUSG00000101337.7_tx_37"; exon_id "chr1_46686154_46686285_+"; exonnum "36"; txlen "12673";
chr1	ENSEMBL_gcm37	exon	46686154	46686285	0.269631154939555	+	.	gene_id "ENSMUSG00000101337.7"; transcript_id "ENSMUSG00000101337.7_tx_38"; exon_id "chr1_46686154_46686285_+"; exonnum "36"; txlen "12442";
chr1	ENSEMBL_gcm37	exon	46686154	46686285	0.269631154939555	+	.	gene_id "ENSMUSG00000101337.7"; transcript_id "ENSMUSG00000101337.7_tx_39"; exon_id "chr1_46686154_46686285_+"; exonnum "36"; txlen "12771";
chr1	ENSEMBL_gcm37	exon	46686154	46686285	0.524561127464006	+	.	gene_id "ENSMUSG00000101337.7"; transcript_id "ENSMUSG00000101337.7_tx_4"; exon_id "chr1_46686154_46686285_+"; exonnum "34"; txlen "12532";
chr1	ENSEMBL_gcm37	exon	46686154	46686285	0.269631154939555	+	.	gene_id "ENSMUSG00000101337.7"; transcript_id "ENSMUSG00000101337.7_tx_40"; exon_id "chr1_46686154_46686285_+"; exonnum "36"; txlen "12540";
chr1	ENSEMBL_gcm37	exon	46686154	46686285	0.254929972524451	+	.	gene_id "ENSMUSG00000101337.7"; transcript_id "ENSMUSG00000101337.7_tx_42"; exon_id "chr1_46686154_46686285_+"; exonnum "21"; txlen "10932";
chr1	ENSEMBL_gcm37	exon	46686154	46686285	0.254929972524451	+	.	gene_id "ENSMUSG00000101337.7"; transcript_id "ENSMUSG00000101337.7_tx_43"; exon_id "chr1_46686154_46686285_+"; exonnum "21"; txlen "10701";
chr1	ENSEMBL_gcm37	exon	46686154	46686285	0.250709670382394	+	.	gene_id "ENSMUSG00000101337.7"; transcript_id "ENSMUSG00000101337.7_tx_44"; exon_id "chr1_46686154_46686285_+"; exonnum "35"; txlen "12610";
chr1	ENSEMBL_gcm37	exon	46686154	46686285	0.250709670382394	+	.	gene_id "ENSMUSG00000101337.7"; transcript_id "ENSMUSG00000101337.7_tx_45"; exon_id "chr1_46686154_46686285_+"; exonnum "35"; txlen "12559";
chr1	ENSEMBL_gcm37	exon	46686154	46686285	0.250709670382394	+	.	gene_id "ENSMUSG00000101337.7"; transcript_id "ENSMUSG00000101337.7_tx_46"; exon_id "chr1_46686154_46686285_+"; exonnum "35"; txlen "12379";
chr1	ENSEMBL_gcm37	exon	46686154	46686285	0.250709670382394	+	.	gene_id "ENSMUSG00000101337.7"; transcript_id "ENSMUSG00000101337.7_tx_47"; exon_id "chr1_46686154_46686285_+"; exonnum "35"; txlen "12708";
chr1	ENSEMBL_gcm37	exon	46686154	46686285	0.250709670382394	+	.	gene_id "ENSMUSG00000101337.7"; transcript_id "ENSMUSG00000101337.7_tx_48"; exon_id "chr1_46686154_46686285_+"; exonnum "35"; txlen "12328";
chr1	ENSEMBL_gcm37	exon	46686154	46686285	0.250709670382394	+	.	gene_id "ENSMUSG00000101337.7"; transcript_id "ENSMUSG00000101337.7_tx_49"; exon_id "chr1_46686154_46686285_+"; exonnum "35"; txlen "12477";
chr1	ENSEMBL_gcm37	exon	46686154	46686285	0.524561127464006	+	.	gene_id "ENSMUSG00000101337.7"; transcript_id "ENSMUSG00000101337.7_tx_5"; exon_id "chr1_46686154_46686285_+"; exonnum "34"; txlen "12301";
chr1	ENSEMBL_gcm37	exon	46686154	46686285	0.238545975603668	+	.	gene_id "ENSMUSG00000101337.7"; transcript_id "ENSMUSG00000101337.7_tx_51"; exon_id "chr1_46686154_46686285_+"; exonnum "2"; txlen "6780";
chr1	ENSEMBL_gcm37	exon	46686154	46686285	0.238545975603668	+	.	gene_id "ENSMUSG00000101337.7"; transcript_id "ENSMUSG00000101337.7_tx_53"; exon_id "chr1_46686154_46686285_+"; exonnum "2"; txlen "6624";
chr1	ENSEMBL_gcm37	exon	46686154	46686285	0.224353584715388	+	.	gene_id "ENSMUSG00000101337.7"; transcript_id "ENSMUSG00000101337.7_tx_55"; exon_id "chr1_46686154_46686285_+"; exonnum "2"; txlen "3704";
chr1	ENSEMBL_gcm37	exon	46686154	46686285	0.224353584715388	+	.	gene_id "ENSMUSG00000101337.7"; transcript_id "ENSMUSG00000101337.7_tx_56"; exon_id "chr1_46686154_46686285_+"; exonnum "2"; txlen "3514";
chr1	ENSEMBL_gcm37	exon	46686154	46686285	0.224353584715388	+	.	gene_id "ENSMUSG00000101337.7"; transcript_id "ENSMUSG00000101337.7_tx_57"; exon_id "chr1_46686154_46686285_+"; exonnum "2"; txlen "3548";
chr1	ENSEMBL_gcm37	exon	46686154	46686285	0.224353584715388	+	.	gene_id "ENSMUSG00000101337.7"; transcript_id "ENSMUSG00000101337.7_tx_58"; exon_id "chr1_46686154_46686285_+"; exonnum "2"; txlen "3358";
chr1	ENSEMBL_gcm37	exon	46686154	46686285	0.224180174793752	+	.	gene_id "ENSMUSG00000101337.7"; transcript_id "ENSMUSG00000101337.7_tx_59"; exon_id "chr1_46686154_46686285_+"; exonnum "33"; txlen "12151";
chr1	ENSEMBL_gcm37	exon	46686154	46686285	0.505639642906845	+	.	gene_id "ENSMUSG00000101337.7"; transcript_id "ENSMUSG00000101337.7_tx_6"; exon_id "chr1_46686154_46686285_+"; exonnum "33"; txlen "12469";
chr1	ENSEMBL_gcm37	exon	46686154	46686285	0.220440255131925	+	.	gene_id "ENSMUSG00000101337.7"; transcript_id "ENSMUSG00000101337.7_tx_61"; exon_id "chr1_46686154_46686285_+"; exonnum "2"; txlen "6653";
chr1	ENSEMBL_gcm37	exon	46686154	46686285	0.220440255131925	+	.	gene_id "ENSMUSG00000101337.7"; transcript_id "ENSMUSG00000101337.7_tx_63"; exon_id "chr1_46686154_46686285_+"; exonnum "2"; txlen "6497";
chr1	ENSEMBL_gcm37	exon	46686154	46686285	0.152986608342449	+	.	gene_id "ENSMUSG00000101337.7"; transcript_id "ENSMUSG00000101337.7_tx_64"; exon_id "chr1_46686154_46686285_+"; exonnum "34"; txlen "12214";
chr1	ENSEMBL_gcm37	exon	46686154	46686285	0.150414109208655	+	.	gene_id "ENSMUSG00000101337.7"; transcript_id "ENSMUSG00000101337.7_tx_65"; exon_id "chr1_46686154_46686285_+"; exonnum "34"; txlen "11983";
chr1	ENSEMBL_gcm37	exon	46686154	46686285	0.143122114387402	+	.	gene_id "ENSMUSG00000101337.7"; transcript_id "ENSMUSG00000101337.7_tx_66"; exon_id "chr1_46686154_46686285_+"; exonnum "2"; txlen "4569";
chr1	ENSEMBL_gcm37	exon	46686154	46686285	0.143122114387402	+	.	gene_id "ENSMUSG00000101337.7"; transcript_id "ENSMUSG00000101337.7_tx_67"; exon_id "chr1_46686154_46686285_+"; exonnum "2"; txlen "4413";
chr1	ENSEMBL_gcm37	exon	46686154	46686285	0.139359448925755	+	.	gene_id "ENSMUSG00000101337.7"; transcript_id "ENSMUSG00000101337.7_tx_68"; exon_id "chr1_46686154_46686285_+"; exonnum "21"; txlen "10499";
chr1	ENSEMBL_gcm37	exon	46686154	46686285	0.137169569471975	+	.	gene_id "ENSMUSG00000101337.7"; transcript_id "ENSMUSG00000101337.7_tx_69"; exon_id "chr1_46686154_46686285_+"; exonnum "33"; txlen "11920";
chr1	ENSEMBL_gcm37	exon	46686154	46686285	0.505639642906845	+	.	gene_id "ENSMUSG00000101337.7"; transcript_id "ENSMUSG00000101337.7_tx_7"; exon_id "chr1_46686154_46686285_+"; exonnum "33"; txlen "12238";
chr1	ENSEMBL_gcm37	exon	46686154	46686285	0.499448437359169	+	.	gene_id "ENSMUSG00000101337.7"; transcript_id "ENSMUSG00000101337.7_tx_8"; exon_id "chr1_46686154_46686285_+"; exonnum "21"; txlen "10552";
chr1	ENSEMBL_gcm37	exon	46686154	46686285	0.113025716799801	+	.	gene_id "ENSMUSG00000101337.7"; transcript_id "ENSMUSG00000101337.7_tx_81"; exon_id "chr1_46686154_46686285_+"; exonnum "34"; txlen "12227";
chr1	ENSEMBL_gcm37	exon	46686154	46686285	0.113025716799801	+	.	gene_id "ENSMUSG00000101337.7"; transcript_id "ENSMUSG00000101337.7_tx_82"; exon_id "chr1_46686154_46686285_+"; exonnum "34"; txlen "11996";
chr1	ENSEMBL_gcm37	exon	46686154	46686285	0.10406816506439	+	.	gene_id "ENSMUSG00000101337.7"; transcript_id "ENSMUSG00000101337.7_tx_83"; exon_id "chr1_46686154_46686285_+"; exonnum "34"; txlen "12376";
chr1	ENSEMBL_gcm37	exon	46686154	46686285	0.10406816506439	+	.	gene_id "ENSMUSG00000101337.7"; transcript_id "ENSMUSG00000101337.7_tx_84"; exon_id "chr1_46686154_46686285_+"; exonnum "33"; txlen "12262";
chr1	ENSEMBL_gcm37	exon	46686154	46686285	0.10406816506439	+	.	gene_id "ENSMUSG00000101337.7"; transcript_id "ENSMUSG00000101337.7_tx_85"; exon_id "chr1_46686154_46686285_+"; exonnum "34"; txlen "12325";
chr1	ENSEMBL_gcm37	exon	46686154	46686285	0.10406816506439	+	.	gene_id "ENSMUSG00000101337.7"; transcript_id "ENSMUSG00000101337.7_tx_86"; exon_id "chr1_46686154_46686285_+"; exonnum "35"; txlen "12305";
chr1	ENSEMBL_gcm37	exon	46686154	46686285	0.10406816506439	+	.	gene_id "ENSMUSG00000101337.7"; transcript_id "ENSMUSG00000101337.7_tx_87"; exon_id "chr1_46686154_46686285_+"; exonnum "36"; txlen "12368";
chr1	ENSEMBL_gcm37	exon	46686154	46686285	0.10406816506439	+	.	gene_id "ENSMUSG00000101337.7"; transcript_id "ENSMUSG00000101337.7_tx_88"; exon_id "chr1_46686154_46686285_+"; exonnum "34"; txlen "12145";
chr1	ENSEMBL_gcm37	exon	46686154	46686285	0.10406816506439	+	.	gene_id "ENSMUSG00000101337.7"; transcript_id "ENSMUSG00000101337.7_tx_89"; exon_id "chr1_46686154_46686285_+"; exonnum "36"; txlen "12137";
chr1	ENSEMBL_gcm37	exon	46686154	46686285	0.0944957745549949	+	.	gene_id "ENSMUSG00000101337.7"; transcript_id "ENSMUSG00000101337.7_tx_91"; exon_id "chr1_46686154_46686285_+"; exonnum "35"; txlen "12455";
chr1	ENSEMBL_gcm37	exon	46686154	46686285	0.0944957745549949	+	.	gene_id "ENSMUSG00000101337.7"; transcript_id "ENSMUSG00000101337.7_tx_92"; exon_id "chr1_46686154_46686285_+"; exonnum "35"; txlen "12224";
chr1	ENSEMBL_gcm37	exon	46686154	46686285	0.0872727531462666	+	.	gene_id "ENSMUSG00000101337.7"; transcript_id "ENSMUSG00000101337.7_tx_93"; exon_id "chr1_46686154_46686285_+"; exonnum "36"; txlen "12355";
chr1	ENSEMBL_gcm37	exon	46686154	46686285	0.0851466805072281	+	.	gene_id "ENSMUSG00000101337.7"; transcript_id "ENSMUSG00000101337.7_tx_94"; exon_id "chr1_46686154_46686285_+"; exonnum "36"; txlen "12124";
chr1	ENSEMBL_gcm37	exon	46686154	46686285	0.0846110939906369	+	.	gene_id "ENSMUSG00000101337.7"; transcript_id "ENSMUSG00000101337.7_tx_96"; exon_id "chr1_46686154_46686285_+"; exonnum "21"; txlen "10268";
chr1	ENSEMBL_gcm37	exon	46686154	46686285	0.072134565352017	+	.	gene_id "ENSMUSG00000101337.7"; transcript_id "ENSMUSG00000101337.7_tx_98"; exon_id "chr1_46686154_46686285_+"; exonnum "34"; txlen "12223";
chr1	ENSEMBL_gcm37	exon	46686154	46686285	0.0716849752159865	+	.	gene_id "ENSMUSG00000101337.7"; transcript_id "ENSMUSG00000101337.7_tx_99"; exon_id "chr1_46686154_46686285_+"; exonnum "34"; txlen "11992";
chr1	HAVANA	exon	46688370	46688513	0	+	.	gene_id "ENSMUSG00000101337.7"; transcript_id "ENSMUST00000189339.7"; gene_type "protein_coding"; gene_name "Dnah7c"; transcript_type "protein_coding_CDS_not_defined"; transcript_name "Dnah7c-203"; exon_number 4; exon_id "ENSMUSE00001324675.2"; level 2; transcript_support_level "2"; mgi_id "MGI:3639762"; havana_gene "OTTMUSG00000046664.1"; havana_transcript "OTTMUST00000121658.1";
chr1	HAVANA	exon	46688370	46688586	0	+	.	gene_id "ENSMUSG00000101337.7"; transcript_id "ENSMUST00000191499.2"; gene_type "protein_coding"; gene_name "Dnah7c"; transcript_type "protein_coding_CDS_not_defined"; transcript_name "Dnah7c-205"; exon_number 3; exon_id "ENSMUSE00001324660.2"; level 2; transcript_support_level "2"; mgi_id "MGI:3639762"; havana_gene "OTTMUSG00000046664.1"; havana_transcript "OTTMUST00000121659.1";
chr1	HAVANA	exon	46688370	46688594	0	+	.	gene_id "ENSMUSG00000101337.7"; transcript_id "ENSMUST00000189749.7"; gene_type "protein_coding"; gene_name "Dnah7c"; transcript_type "protein_coding"; transcript_name "Dnah7c-204"; exon_number 35; exon_id "ENSMUSE00001330343.2"; level 1; protein_id "ENSMUSP00000140430.2"; transcript_support_level "5"; mgi_id "MGI:3639762"; tag "CAGE_supported_TSS"; tag "not_organism_supported"; tag "basic"; tag "Ensembl_canonical"; tag "GENCODE_Primary"; tag "appris_principal_1"; tag "exp_conf"; tag "CCDS"; ccdsid "CCDS78579.1"; havana_gene "OTTMUSG00000046664.1"; havana_transcript "OTTMUST00000121266.1";
chr1	HAVANA	CDS	46688370	46688594	0	+	0	gene_id "ENSMUSG00000101337.7"; transcript_id "ENSMUST00000189749.7"; gene_type "protein_coding"; gene_name "Dnah7c"; transcript_type "protein_coding"; transcript_name "Dnah7c-204"; exon_number 35; exon_id "ENSMUSE00001330343.2"; level 1; protein_id "ENSMUSP00000140430.2"; transcript_support_level "5"; mgi_id "MGI:3639762"; tag "CAGE_supported_TSS"; tag "not_organism_supported"; tag "basic"; tag "Ensembl_canonical"; tag "GENCODE_Primary"; tag "appris_principal_1"; tag "exp_conf"; tag "CCDS"; ccdsid "CCDS78579.1"; havana_gene "OTTMUSG00000046664.1"; havana_transcript "OTTMUST00000121266.1";
chr1	ENSEMBL_gcm37	exon	46688370	46688594	1.40454716630358	+	.	gene_id "ENSMUSG00000101337.7"; transcript_id "ENSMUSG00000101337.7_tx_1"; exon_id "chr1_46688370_46688594_+"; exonnum "35"; txlen "12152";
chr1	ENSEMBL_gcm37	exon	46688370	46688594	0.419610565630078	+	.	gene_id "ENSMUSG00000101337.7"; transcript_id "ENSMUSG00000101337.7_tx_10"; exon_id "chr1_46688370_46688594_+"; exonnum "35"; txlen "12481";
chr1	ENSEMBL_gcm37	exon	46688370	46688594	0.0446474976208576	+	.	gene_id "ENSMUSG00000101337.7"; transcript_id "ENSMUSG00000101337.7_tx_105"; exon_id "chr1_46688370_46688594_+"; exonnum "33"; txlen "11971";
chr1	ENSEMBL_gcm37	exon	46688370	46688594	0.0446474976208576	+	.	gene_id "ENSMUSG00000101337.7"; transcript_id "ENSMUSG00000101337.7_tx_106"; exon_id "chr1_46688370_46688594_+"; exonnum "33"; txlen "11740";
chr1	ENSEMBL_gcm37	exon	46688370	46688594	0.0438658620013431	+	.	gene_id "ENSMUSG00000101337.7"; transcript_id "ENSMUSG00000101337.7_tx_107"; exon_id "chr1_46688370_46688594_+"; exonnum "34"; txlen "12193";
chr1	ENSEMBL_gcm37	exon	46688370	46688594	0.0438658620013431	+	.	gene_id "ENSMUSG00000101337.7"; transcript_id "ENSMUSG00000101337.7_tx_108"; exon_id "chr1_46688370_46688594_+"; exonnum "34"; txlen "11962";
chr1	ENSEMBL_gcm37	exon	46688370	46688594	0.395958709933626	+	.	gene_id "ENSMUSG00000101337.7"; transcript_id "ENSMUSG00000101337.7_tx_11"; exon_id "chr1_46688370_46688594_+"; exonnum "35"; txlen "12250";
chr1	ENSEMBL_gcm37	exon	46688370	46688594	0.039251791985891	+	.	gene_id "ENSMUSG00000101337.7"; transcript_id "ENSMUSG00000101337.7_tx_110"; exon_id "chr1_46688370_46688594_+"; exonnum "34"; txlen "11812";
chr1	ENSEMBL_gcm37	exon	46688370	46688594	0.039251791985891	+	.	gene_id "ENSMUSG00000101337.7"; transcript_id "ENSMUSG00000101337.7_tx_111"; exon_id "chr1_46688370_46688594_+"; exonnum "34"; txlen "12043";
chr1	ENSEMBL_gcm37	exon	46688370	46688594	0.0390221504978499	+	.	gene_id "ENSMUSG00000101337.7"; transcript_id "ENSMUSG00000101337.7_tx_112"; exon_id "chr1_46688370_46688594_+"; exonnum "34"; txlen "12194";
chr1	ENSEMBL_gcm37	exon	46688370	46688594	0.0390221504978499	+	.	gene_id "ENSMUSG00000101337.7"; transcript_id "ENSMUSG00000101337.7_tx_113"; exon_id "chr1_46688370_46688594_+"; exonnum "34"; txlen "11963";
chr1	ENSEMBL_gcm37	exon	46688370	46688594	0.0364505033475523	+	.	gene_id "ENSMUSG00000101337.7"; transcript_id "ENSMUSG00000101337.7_tx_115"; exon_id "chr1_46688370_46688594_+"; exonnum "22"; txlen "10881";
chr1	ENSEMBL_gcm37	exon	46688370	46688594	0.0364505033475523	+	.	gene_id "ENSMUSG00000101337.7"; transcript_id "ENSMUSG00000101337.7_tx_116"; exon_id "chr1_46688370_46688594_+"; exonnum "22"; txlen "11030";
chr1	ENSEMBL_gcm37	exon	46688370	46688594	0.0364505033475523	+	.	gene_id "ENSMUSG00000101337.7"; transcript_id "ENSMUSG00000101337.7_tx_117"; exon_id "chr1_46688370_46688594_+"; exonnum "22"; txlen "10650";
chr1	ENSEMBL_gcm37	exon	46688370	46688594	0.0364505033475523	+	.	gene_id "ENSMUSG00000101337.7"; transcript_id "ENSMUSG00000101337.7_tx_118"; exon_id "chr1_46688370_46688594_+"; exonnum "22"; txlen "10799";
chr1	ENSEMBL_gcm37	exon	46688370	46688594	0.0303180641461591	+	.	gene_id "ENSMUSG00000101337.7"; transcript_id "ENSMUSG00000101337.7_tx_119"; exon_id "chr1_46688370_46688594_+"; exonnum "35"; txlen "12265";
chr1	ENSEMBL_gcm37	exon	46688370	46688594	0.0303180641461591	+	.	gene_id "ENSMUSG00000101337.7"; transcript_id "ENSMUSG00000101337.7_tx_120"; exon_id "chr1_46688370_46688594_+"; exonnum "35"; txlen "12034";
chr1	ENSEMBL_gcm37	exon	46688370	46688594	0.0282023140681594	+	.	gene_id "ENSMUSG00000101337.7"; transcript_id "ENSMUSG00000101337.7_tx_121"; exon_id "chr1_46688370_46688594_+"; exonnum "35"; txlen "12363";
chr1	ENSEMBL_gcm37	exon	46688370	46688594	0.0282023140681594	+	.	gene_id "ENSMUSG00000101337.7"; transcript_id "ENSMUSG00000101337.7_tx_122"; exon_id "chr1_46688370_46688594_+"; exonnum "36"; txlen "12435";
chr1	ENSEMBL_gcm37	exon	46688370	46688594	0.0282023140681594	+	.	gene_id "ENSMUSG00000101337.7"; transcript_id "ENSMUSG00000101337.7_tx_123"; exon_id "chr1_46688370_46688594_+"; exonnum "35"; txlen "12132";
chr1	ENSEMBL_gcm37	exon	46688370	46688594	0.0282023140681594	+	.	gene_id "ENSMUSG00000101337.7"; transcript_id "ENSMUSG00000101337.7_tx_124"; exon_id "chr1_46688370_46688594_+"; exonnum "36"; txlen "12204";
chr1	ENSEMBL_gcm37	exon	46688370	46688594	0.0264743113707057	+	.	gene_id "ENSMUSG00000101337.7"; transcript_id "ENSMUSG00000101337.7_tx_125"; exon_id "chr1_46688370_46688594_+"; exonnum "36"; txlen "12426";
chr1	ENSEMBL_gcm37	exon	46688370	46688594	0.0264743113707057	+	.	gene_id "ENSMUSG00000101337.7"; transcript_id "ENSMUSG00000101337.7_tx_126"; exon_id "chr1_46688370_46688594_+"; exonnum "37"; txlen "12498";
chr1	ENSEMBL_gcm37	exon	46688370	46688594	0.0264743113707057	+	.	gene_id "ENSMUSG00000101337.7"; transcript_id "ENSMUSG00000101337.7_tx_127"; exon_id "chr1_46688370_46688594_+"; exonnum "36"; txlen "12195";
chr1	ENSEMBL_gcm37	exon	46688370	46688594	0.0264743113707057	+	.	gene_id "ENSMUSG00000101337.7"; transcript_id "ENSMUSG00000101337.7_tx_128"; exon_id "chr1_46688370_46688594_+"; exonnum "37"; txlen "12267";
chr1	ENSEMBL_gcm37	exon	46688370	46688594	0.0250477492601193	+	.	gene_id "ENSMUSG00000101337.7"; transcript_id "ENSMUSG00000101337.7_tx_129"; exon_id "chr1_46688370_46688594_+"; exonnum "35"; txlen "12257";
chr1	ENSEMBL_gcm37	exon	46688370	46688594	0.343966830572412	+	.	gene_id "ENSMUSG00000101337.7"; transcript_id "ENSMUSG00000101337.7_tx_13"; exon_id "chr1_46688370_46688594_+"; exonnum "3"; txlen "7011";
chr1	ENSEMBL_gcm37	exon	46688370	46688594	0.0234629824657591	+	.	gene_id "ENSMUSG00000101337.7"; transcript_id "ENSMUSG00000101337.7_tx_130"; exon_id "chr1_46688370_46688594_+"; exonnum "34"; txlen "12037";
chr1	ENSEMBL_gcm37	exon	46688370	46688594	0.0234629824657591	+	.	gene_id "ENSMUSG00000101337.7"; transcript_id "ENSMUSG00000101337.7_tx_131"; exon_id "chr1_46688370_46688594_+"; exonnum "34"; txlen "11806";
chr1	ENSEMBL_gcm37	exon	46688370	46688594	0.0233461213798219	+	.	gene_id "ENSMUSG00000101337.7"; transcript_id "ENSMUSG00000101337.7_tx_132"; exon_id "chr1_46688370_46688594_+"; exonnum "35"; txlen "12026";
chr1	ENSEMBL_gcm37	exon	46688370	46688594	0.0204198908801553	+	.	gene_id "ENSMUSG00000101337.7"; transcript_id "ENSMUSG00000101337.7_tx_134"; exon_id "chr1_46688370_46688594_+"; exonnum "33"; txlen "12014";
chr1	ENSEMBL_gcm37	exon	46688370	46688594	0.0204198908801553	+	.	gene_id "ENSMUSG00000101337.7"; transcript_id "ENSMUSG00000101337.7_tx_135"; exon_id "chr1_46688370_46688594_+"; exonnum "34"; txlen "12086";
chr1	ENSEMBL_gcm37	exon	46688370	46688594	0.0204198908801553	+	.	gene_id "ENSMUSG00000101337.7"; transcript_id "ENSMUSG00000101337.7_tx_136"; exon_id "chr1_46688370_46688594_+"; exonnum "35"; txlen "12266";
chr1	ENSEMBL_gcm37	exon	46688370	46688594	0.0204198908801553	+	.	gene_id "ENSMUSG00000101337.7"; transcript_id "ENSMUSG00000101337.7_tx_137"; exon_id "chr1_46688370_46688594_+"; exonnum "33"; txlen "11783";
chr1	ENSEMBL_gcm37	exon	46688370	46688594	0.0204198908801553	+	.	gene_id "ENSMUSG00000101337.7"; transcript_id "ENSMUSG00000101337.7_tx_138"; exon_id "chr1_46688370_46688594_+"; exonnum "35"; txlen "12035";
chr1	ENSEMBL_gcm37	exon	46688370	46688594	0.0199541916384898	+	.	gene_id "ENSMUSG00000101337.7"; transcript_id "ENSMUSG00000101337.7_tx_140"; exon_id "chr1_46688370_46688594_+"; exonnum "36"; txlen "12286";
chr1	ENSEMBL_gcm37	exon	46688370	46688594	0.0186022596176945	+	.	gene_id "ENSMUSG00000101337.7"; transcript_id "ENSMUSG00000101337.7_tx_142"; exon_id "chr1_46688370_46688594_+"; exonnum "34"; txlen "12025";
chr1	ENSEMBL_gcm37	exon	46688370	46688594	0.0175508051769679	+	.	gene_id "ENSMUSG00000101337.7"; transcript_id "ENSMUSG00000101337.7_tx_143"; exon_id "chr1_46688370_46688594_+"; exonnum "36"; txlen "12055";
chr1	ENSEMBL_gcm37	exon	46688370	46688594	0.0169006317373971	+	.	gene_id "ENSMUSG00000101337.7"; transcript_id "ENSMUSG00000101337.7_tx_147"; exon_id "chr1_46688370_46688594_+"; exonnum "35"; txlen "12088";
chr1	ENSEMBL_gcm37	exon	46688370	46688594	0.0169006317373971	+	.	gene_id "ENSMUSG00000101337.7"; transcript_id "ENSMUSG00000101337.7_tx_148"; exon_id "chr1_46688370_46688594_+"; exonnum "34"; txlen "11794";
chr1	ENSEMBL_gcm37	exon	46688370	46688594	0.0169006317373971	+	.	gene_id "ENSMUSG00000101337.7"; transcript_id "ENSMUSG00000101337.7_tx_149"; exon_id "chr1_46688370_46688594_+"; exonnum "35"; txlen "11857";
chr1	ENSEMBL_gcm37	exon	46688370	46688594	0.343966830572412	+	.	gene_id "ENSMUSG00000101337.7"; transcript_id "ENSMUSG00000101337.7_tx_15"; exon_id "chr1_46688370_46688594_+"; exonnum "3"; txlen "6855";
chr1	ENSEMBL_gcm37	exon	46688370	46688594	0.01446614910582	+	.	gene_id "ENSMUSG00000101337.7"; transcript_id "ENSMUSG00000101337.7_tx_152"; exon_id "chr1_46688370_46688594_+"; exonnum "33"; txlen "12244";
chr1	ENSEMBL_gcm37	exon	46688370	46688594	0.01446614910582	+	.	gene_id "ENSMUSG00000101337.7"; transcript_id "ENSMUSG00000101337.7_tx_153"; exon_id "chr1_46688370_46688594_+"; exonnum "33"; txlen "12013";
chr1	ENSEMBL_gcm37	exon	46688370	46688594	0.0116990809202029	+	.	gene_id "ENSMUSG00000101337.7"; transcript_id "ENSMUSG00000101337.7_tx_158"; exon_id "chr1_46688370_46688594_+"; exonnum "34"; txlen "10068";
chr1	ENSEMBL_gcm37	exon	46688370	46688594	0.0116990809202029	+	.	gene_id "ENSMUSG00000101337.7"; transcript_id "ENSMUSG00000101337.7_tx_159"; exon_id "chr1_46688370_46688594_+"; exonnum "34"; txlen "9912";
chr1	ENSEMBL_gcm37	exon	46688370	46688594	0.325643938482266	+	.	gene_id "ENSMUSG00000101337.7"; transcript_id "ENSMUSG00000101337.7_tx_16"; exon_id "chr1_46688370_46688594_+"; exonnum "37"; txlen "12524";
chr1	ENSEMBL_gcm37	exon	46688370	46688594	0.00663030268559021	+	.	gene_id "ENSMUSG00000101337.7"; transcript_id "ENSMUSG00000101337.7_tx_160"; exon_id "chr1_46688370_46688594_+"; exonnum "40"; txlen "12725";
chr1	ENSEMBL_gcm37	exon	46688370	46688594	0.325643938482266	+	.	gene_id "ENSMUSG00000101337.7"; transcript_id "ENSMUSG00000101337.7_tx_17"; exon_id "chr1_46688370_46688594_+"; exonnum "37"; txlen "12293";
chr1	ENSEMBL_gcm37	exon	46688370	46688594	0.32166523747175	+	.	gene_id "ENSMUSG00000101337.7"; transcript_id "ENSMUSG00000101337.7_tx_18"; exon_id "chr1_46688370_46688594_+"; exonnum "37"; txlen "12622";
chr1	ENSEMBL_gcm37	exon	46688370	46688594	0.32166523747175	+	.	gene_id "ENSMUSG00000101337.7"; transcript_id "ENSMUSG00000101337.7_tx_19"; exon_id "chr1_46688370_46688594_+"; exonnum "37"; txlen "12391";
chr1	ENSEMBL_gcm37	exon	46688370	46688594	0.658153326748601	+	.	gene_id "ENSMUSG00000101337.7"; transcript_id "ENSMUSG00000101337.7_tx_2"; exon_id "chr1_46688370_46688594_+"; exonnum "22"; txlen "10783";
chr1	ENSEMBL_gcm37	exon	46688370	46688594	0.315740817236185	+	.	gene_id "ENSMUSG00000101337.7"; transcript_id "ENSMUSG00000101337.7_tx_20"; exon_id "chr1_46688370_46688594_+"; exonnum "3"; txlen "4759";
chr1	ENSEMBL_gcm37	exon	46688370	46688594	0.315740817236185	+	.	gene_id "ENSMUSG00000101337.7"; transcript_id "ENSMUSG00000101337.7_tx_21"; exon_id "chr1_46688370_46688594_+"; exonnum "3"; txlen "4603";
chr1	ENSEMBL_gcm37	exon	46688370	46688594	0.307198290537488	+	.	gene_id "ENSMUSG00000101337.7"; transcript_id "ENSMUSG00000101337.7_tx_23"; exon_id "chr1_46688370_46688594_+"; exonnum "3"; txlen "6884";
chr1	ENSEMBL_gcm37	exon	46688370	46688594	0.307198290537488	+	.	gene_id "ENSMUSG00000101337.7"; transcript_id "ENSMUSG00000101337.7_tx_25"; exon_id "chr1_46688370_46688594_+"; exonnum "3"; txlen "6728";
chr1	ENSEMBL_gcm37	exon	46688370	46688594	0.306081658287108	+	.	gene_id "ENSMUSG00000101337.7"; transcript_id "ENSMUSG00000101337.7_tx_26"; exon_id "chr1_46688370_46688594_+"; exonnum "35"; txlen "12630";
chr1	ENSEMBL_gcm37	exon	46688370	46688594	0.306081658287108	+	.	gene_id "ENSMUSG00000101337.7"; transcript_id "ENSMUSG00000101337.7_tx_27"; exon_id "chr1_46688370_46688594_+"; exonnum "35"; txlen "12399";
chr1	ENSEMBL_gcm37	exon	46688370	46688594	0.287160173729946	+	.	gene_id "ENSMUSG00000101337.7"; transcript_id "ENSMUSG00000101337.7_tx_28"; exon_id "chr1_46688370_46688594_+"; exonnum "34"; txlen "12418";
chr1	ENSEMBL_gcm37	exon	46688370	46688594	0.287160173729946	+	.	gene_id "ENSMUSG00000101337.7"; transcript_id "ENSMUSG00000101337.7_tx_29"; exon_id "chr1_46688370_46688594_+"; exonnum "34"; txlen "12567";
chr1	ENSEMBL_gcm37	exon	46688370	46688594	0.287160173729946	+	.	gene_id "ENSMUSG00000101337.7"; transcript_id "ENSMUSG00000101337.7_tx_30"; exon_id "chr1_46688370_46688594_+"; exonnum "34"; txlen "12187";
chr1	ENSEMBL_gcm37	exon	46688370	46688594	0.287160173729946	+	.	gene_id "ENSMUSG00000101337.7"; transcript_id "ENSMUSG00000101337.7_tx_31"; exon_id "chr1_46688370_46688594_+"; exonnum "34"; txlen "12336";
chr1	ENSEMBL_gcm37	exon	46688370	46688594	0.279420501475169	+	.	gene_id "ENSMUSG00000101337.7"; transcript_id "ENSMUSG00000101337.7_tx_33"; exon_id "chr1_46688370_46688594_+"; exonnum "4"; txlen "4924";
chr1	ENSEMBL_gcm37	exon	46688370	46688594	0.279420501475169	+	.	gene_id "ENSMUSG00000101337.7"; transcript_id "ENSMUSG00000101337.7_tx_34"; exon_id "chr1_46688370_46688594_+"; exonnum "4"; txlen "4768";
chr1	ENSEMBL_gcm37	exon	46688370	46688594	0.27088898928419	+	.	gene_id "ENSMUSG00000101337.7"; transcript_id "ENSMUSG00000101337.7_tx_35"; exon_id "chr1_46688370_46688594_+"; exonnum "4"; txlen "3869";
chr1	ENSEMBL_gcm37	exon	46688370	46688594	0.27088898928419	+	.	gene_id "ENSMUSG00000101337.7"; transcript_id "ENSMUSG00000101337.7_tx_36"; exon_id "chr1_46688370_46688594_+"; exonnum "4"; txlen "3713";
chr1	ENSEMBL_gcm37	exon	46688370	46688594	0.269631154939555	+	.	gene_id "ENSMUSG00000101337.7"; transcript_id "ENSMUSG00000101337.7_tx_37"; exon_id "chr1_46688370_46688594_+"; exonnum "37"; txlen "12673";
chr1	ENSEMBL_gcm37	exon	46688370	46688594	0.269631154939555	+	.	gene_id "ENSMUSG00000101337.7"; transcript_id "ENSMUSG00000101337.7_tx_38"; exon_id "chr1_46688370_46688594_+"; exonnum "37"; txlen "12442";
chr1	ENSEMBL_gcm37	exon	46688370	46688594	0.269631154939555	+	.	gene_id "ENSMUSG00000101337.7"; transcript_id "ENSMUSG00000101337.7_tx_39"; exon_id "chr1_46688370_46688594_+"; exonnum "37"; txlen "12771";
chr1	ENSEMBL_gcm37	exon	46688370	46688594	0.524561127464006	+	.	gene_id "ENSMUSG00000101337.7"; transcript_id "ENSMUSG00000101337.7_tx_4"; exon_id "chr1_46688370_46688594_+"; exonnum "35"; txlen "12532";
chr1	ENSEMBL_gcm37	exon	46688370	46688594	0.269631154939555	+	.	gene_id "ENSMUSG00000101337.7"; transcript_id "ENSMUSG00000101337.7_tx_40"; exon_id "chr1_46688370_46688594_+"; exonnum "37"; txlen "12540";
chr1	ENSEMBL_gcm37	exon	46688370	46688594	0.254929972524451	+	.	gene_id "ENSMUSG00000101337.7"; transcript_id "ENSMUSG00000101337.7_tx_42"; exon_id "chr1_46688370_46688594_+"; exonnum "22"; txlen "10932";
chr1	ENSEMBL_gcm37	exon	46688370	46688594	0.254929972524451	+	.	gene_id "ENSMUSG00000101337.7"; transcript_id "ENSMUSG00000101337.7_tx_43"; exon_id "chr1_46688370_46688594_+"; exonnum "22"; txlen "10701";
chr1	ENSEMBL_gcm37	exon	46688370	46688594	0.250709670382394	+	.	gene_id "ENSMUSG00000101337.7"; transcript_id "ENSMUSG00000101337.7_tx_44"; exon_id "chr1_46688370_46688594_+"; exonnum "36"; txlen "12610";
chr1	ENSEMBL_gcm37	exon	46688370	46688594	0.250709670382394	+	.	gene_id "ENSMUSG00000101337.7"; transcript_id "ENSMUSG00000101337.7_tx_45"; exon_id "chr1_46688370_46688594_+"; exonnum "36"; txlen "12559";
chr1	ENSEMBL_gcm37	exon	46688370	46688594	0.250709670382394	+	.	gene_id "ENSMUSG00000101337.7"; transcript_id "ENSMUSG00000101337.7_tx_46"; exon_id "chr1_46688370_46688594_+"; exonnum "36"; txlen "12379";
chr1	ENSEMBL_gcm37	exon	46688370	46688594	0.250709670382394	+	.	gene_id "ENSMUSG00000101337.7"; transcript_id "ENSMUSG00000101337.7_tx_47"; exon_id "chr1_46688370_46688594_+"; exonnum "36"; txlen "12708";
chr1	ENSEMBL_gcm37	exon	46688370	46688594	0.250709670382394	+	.	gene_id "ENSMUSG00000101337.7"; transcript_id "ENSMUSG00000101337.7_tx_48"; exon_id "chr1_46688370_46688594_+"; exonnum "36"; txlen "12328";
chr1	ENSEMBL_gcm37	exon	46688370	46688594	0.250709670382394	+	.	gene_id "ENSMUSG00000101337.7"; transcript_id "ENSMUSG00000101337.7_tx_49"; exon_id "chr1_46688370_46688594_+"; exonnum "36"; txlen "12477";
chr1	ENSEMBL_gcm37	exon	46688370	46688594	0.524561127464006	+	.	gene_id "ENSMUSG00000101337.7"; transcript_id "ENSMUSG00000101337.7_tx_5"; exon_id "chr1_46688370_46688594_+"; exonnum "35"; txlen "12301";
chr1	ENSEMBL_gcm37	exon	46688370	46688594	0.238545975603668	+	.	gene_id "ENSMUSG00000101337.7"; transcript_id "ENSMUSG00000101337.7_tx_51"; exon_id "chr1_46688370_46688594_+"; exonnum "3"; txlen "6780";
chr1	ENSEMBL_gcm37	exon	46688370	46688594	0.238545975603668	+	.	gene_id "ENSMUSG00000101337.7"; transcript_id "ENSMUSG00000101337.7_tx_53"; exon_id "chr1_46688370_46688594_+"; exonnum "3"; txlen "6624";
chr1	ENSEMBL_gcm37	exon	46688370	46688594	0.224353584715388	+	.	gene_id "ENSMUSG00000101337.7"; transcript_id "ENSMUSG00000101337.7_tx_55"; exon_id "chr1_46688370_46688594_+"; exonnum "3"; txlen "3704";
chr1	ENSEMBL_gcm37	exon	46688370	46688594	0.224353584715388	+	.	gene_id "ENSMUSG00000101337.7"; transcript_id "ENSMUSG00000101337.7_tx_56"; exon_id "chr1_46688370_46688594_+"; exonnum "3"; txlen "3514";
chr1	ENSEMBL_gcm37	exon	46688370	46688594	0.224353584715388	+	.	gene_id "ENSMUSG00000101337.7"; transcript_id "ENSMUSG00000101337.7_tx_57"; exon_id "chr1_46688370_46688594_+"; exonnum "3"; txlen "3548";
chr1	ENSEMBL_gcm37	exon	46688370	46688594	0.224353584715388	+	.	gene_id "ENSMUSG00000101337.7"; transcript_id "ENSMUSG00000101337.7_tx_58"; exon_id "chr1_46688370_46688594_+"; exonnum "3"; txlen "3358";
chr1	ENSEMBL_gcm37	exon	46688370	46688594	0.224180174793752	+	.	gene_id "ENSMUSG00000101337.7"; transcript_id "ENSMUSG00000101337.7_tx_59"; exon_id "chr1_46688370_46688594_+"; exonnum "34"; txlen "12151";
chr1	ENSEMBL_gcm37	exon	46688370	46688594	0.505639642906845	+	.	gene_id "ENSMUSG00000101337.7"; transcript_id "ENSMUSG00000101337.7_tx_6"; exon_id "chr1_46688370_46688594_+"; exonnum "34"; txlen "12469";
chr1	ENSEMBL_gcm37	exon	46688370	46688594	0.220440255131925	+	.	gene_id "ENSMUSG00000101337.7"; transcript_id "ENSMUSG00000101337.7_tx_61"; exon_id "chr1_46688370_46688594_+"; exonnum "3"; txlen "6653";
chr1	ENSEMBL_gcm37	exon	46688370	46688594	0.220440255131925	+	.	gene_id "ENSMUSG00000101337.7"; transcript_id "ENSMUSG00000101337.7_tx_63"; exon_id "chr1_46688370_46688594_+"; exonnum "3"; txlen "6497";
chr1	ENSEMBL_gcm37	exon	46688370	46688594	0.152986608342449	+	.	gene_id "ENSMUSG00000101337.7"; transcript_id "ENSMUSG00000101337.7_tx_64"; exon_id "chr1_46688370_46688594_+"; exonnum "35"; txlen "12214";
chr1	ENSEMBL_gcm37	exon	46688370	46688594	0.150414109208655	+	.	gene_id "ENSMUSG00000101337.7"; transcript_id "ENSMUSG00000101337.7_tx_65"; exon_id "chr1_46688370_46688594_+"; exonnum "35"; txlen "11983";
chr1	ENSEMBL_gcm37	exon	46688370	46688594	0.143122114387402	+	.	gene_id "ENSMUSG00000101337.7"; transcript_id "ENSMUSG00000101337.7_tx_66"; exon_id "chr1_46688370_46688594_+"; exonnum "3"; txlen "4569";
chr1	ENSEMBL_gcm37	exon	46688370	46688594	0.143122114387402	+	.	gene_id "ENSMUSG00000101337.7"; transcript_id "ENSMUSG00000101337.7_tx_67"; exon_id "chr1_46688370_46688594_+"; exonnum "3"; txlen "4413";
chr1	ENSEMBL_gcm37	exon	46688370	46688594	0.139359448925755	+	.	gene_id "ENSMUSG00000101337.7"; transcript_id "ENSMUSG00000101337.7_tx_68"; exon_id "chr1_46688370_46688594_+"; exonnum "22"; txlen "10499";
chr1	ENSEMBL_gcm37	exon	46688370	46688594	0.137169569471975	+	.	gene_id "ENSMUSG00000101337.7"; transcript_id "ENSMUSG00000101337.7_tx_69"; exon_id "chr1_46688370_46688594_+"; exonnum "34"; txlen "11920";
chr1	ENSEMBL_gcm37	exon	46688370	46688594	0.505639642906845	+	.	gene_id "ENSMUSG00000101337.7"; transcript_id "ENSMUSG00000101337.7_tx_7"; exon_id "chr1_46688370_46688594_+"; exonnum "34"; txlen "12238";
chr1	ENSEMBL_gcm37	exon	46688370	46688594	0.499448437359169	+	.	gene_id "ENSMUSG00000101337.7"; transcript_id "ENSMUSG00000101337.7_tx_8"; exon_id "chr1_46688370_46688594_+"; exonnum "22"; txlen "10552";
chr1	ENSEMBL_gcm37	exon	46688370	46688594	0.113025716799801	+	.	gene_id "ENSMUSG00000101337.7"; transcript_id "ENSMUSG00000101337.7_tx_81"; exon_id "chr1_46688370_46688594_+"; exonnum "35"; txlen "12227";
chr1	ENSEMBL_gcm37	exon	46688370	46688594	0.113025716799801	+	.	gene_id "ENSMUSG00000101337.7"; transcript_id "ENSMUSG00000101337.7_tx_82"; exon_id "chr1_46688370_46688594_+"; exonnum "35"; txlen "11996";
chr1	ENSEMBL_gcm37	exon	46688370	46688594	0.10406816506439	+	.	gene_id "ENSMUSG00000101337.7"; transcript_id "ENSMUSG00000101337.7_tx_83"; exon_id "chr1_46688370_46688594_+"; exonnum "35"; txlen "12376";
chr1	ENSEMBL_gcm37	exon	46688370	46688594	0.10406816506439	+	.	gene_id "ENSMUSG00000101337.7"; transcript_id "ENSMUSG00000101337.7_tx_84"; exon_id "chr1_46688370_46688594_+"; exonnum "34"; txlen "12262";
chr1	ENSEMBL_gcm37	exon	46688370	46688594	0.10406816506439	+	.	gene_id "ENSMUSG00000101337.7"; transcript_id "ENSMUSG00000101337.7_tx_85"; exon_id "chr1_46688370_46688594_+"; exonnum "35"; txlen "12325";
chr1	ENSEMBL_gcm37	exon	46688370	46688594	0.10406816506439	+	.	gene_id "ENSMUSG00000101337.7"; transcript_id "ENSMUSG00000101337.7_tx_86"; exon_id "chr1_46688370_46688594_+"; exonnum "36"; txlen "12305";
chr1	ENSEMBL_gcm37	exon	46688370	46688594	0.10406816506439	+	.	gene_id "ENSMUSG00000101337.7"; transcript_id "ENSMUSG00000101337.7_tx_87"; exon_id "chr1_46688370_46688594_+"; exonnum "37"; txlen "12368";
chr1	ENSEMBL_gcm37	exon	46688370	46688594	0.10406816506439	+	.	gene_id "ENSMUSG00000101337.7"; transcript_id "ENSMUSG00000101337.7_tx_88"; exon_id "chr1_46688370_46688594_+"; exonnum "35"; txlen "12145";
chr1	ENSEMBL_gcm37	exon	46688370	46688594	0.10406816506439	+	.	gene_id "ENSMUSG00000101337.7"; transcript_id "ENSMUSG00000101337.7_tx_89"; exon_id "chr1_46688370_46688594_+"; exonnum "37"; txlen "12137";
chr1	ENSEMBL_gcm37	exon	46688370	46688594	0.0944957745549949	+	.	gene_id "ENSMUSG00000101337.7"; transcript_id "ENSMUSG00000101337.7_tx_91"; exon_id "chr1_46688370_46688594_+"; exonnum "36"; txlen "12455";
chr1	ENSEMBL_gcm37	exon	46688370	46688594	0.0944957745549949	+	.	gene_id "ENSMUSG00000101337.7"; transcript_id "ENSMUSG00000101337.7_tx_92"; exon_id "chr1_46688370_46688594_+"; exonnum "36"; txlen "12224";
chr1	ENSEMBL_gcm37	exon	46688370	46688594	0.0872727531462666	+	.	gene_id "ENSMUSG00000101337.7"; transcript_id "ENSMUSG00000101337.7_tx_93"; exon_id "chr1_46688370_46688594_+"; exonnum "37"; txlen "12355";
chr1	ENSEMBL_gcm37	exon	46688370	46688594	0.0851466805072281	+	.	gene_id "ENSMUSG00000101337.7"; transcript_id "ENSMUSG00000101337.7_tx_94"; exon_id "chr1_46688370_46688594_+"; exonnum "37"; txlen "12124";
chr1	ENSEMBL_gcm37	exon	46688370	46688594	0.0846110939906369	+	.	gene_id "ENSMUSG00000101337.7"; transcript_id "ENSMUSG00000101337.7_tx_96"; exon_id "chr1_46688370_46688594_+"; exonnum "22"; txlen "10268";
chr1	ENSEMBL_gcm37	exon	46688370	46688594	0.072134565352017	+	.	gene_id "ENSMUSG00000101337.7"; transcript_id "ENSMUSG00000101337.7_tx_98"; exon_id "chr1_46688370_46688594_+"; exonnum "35"; txlen "12223";
chr1	ENSEMBL_gcm37	exon	46688370	46688594	0.0716849752159865	+	.	gene_id "ENSMUSG00000101337.7"; transcript_id "ENSMUSG00000101337.7_tx_99"; exon_id "chr1_46688370_46688594_+"; exonnum "35"; txlen "11992";
chr1	HAVANA	exon	46693146	46693343	0	+	.	gene_id "ENSMUSG00000101337.7"; transcript_id "ENSMUST00000189749.7"; gene_type "protein_coding"; gene_name "Dnah7c"; transcript_type "protein_coding"; transcript_name "Dnah7c-204"; exon_number 36; exon_id "ENSMUSE00001319691.2"; level 1; protein_id "ENSMUSP00000140430.2"; transcript_support_level "5"; mgi_id "MGI:3639762"; tag "CAGE_supported_TSS"; tag "not_organism_supported"; tag "basic"; tag "Ensembl_canonical"; tag "GENCODE_Primary"; tag "appris_principal_1"; tag "exp_conf"; tag "CCDS"; ccdsid "CCDS78579.1"; havana_gene "OTTMUSG00000046664.1"; havana_transcript "OTTMUST00000121266.1";
chr1	HAVANA	CDS	46693146	46693343	0	+	0	gene_id "ENSMUSG00000101337.7"; transcript_id "ENSMUST00000189749.7"; gene_type "protein_coding"; gene_name "Dnah7c"; transcript_type "protein_coding"; transcript_name "Dnah7c-204"; exon_number 36; exon_id "ENSMUSE00001319691.2"; level 1; protein_id "ENSMUSP00000140430.2"; transcript_support_level "5"; mgi_id "MGI:3639762"; tag "CAGE_supported_TSS"; tag "not_organism_supported"; tag "basic"; tag "Ensembl_canonical"; tag "GENCODE_Primary"; tag "appris_principal_1"; tag "exp_conf"; tag "CCDS"; ccdsid "CCDS78579.1"; havana_gene "OTTMUSG00000046664.1"; havana_transcript "OTTMUST00000121266.1";
chr1	ENSEMBL_gcm37	exon	46693146	46693343	1.40454716630358	+	.	gene_id "ENSMUSG00000101337.7"; transcript_id "ENSMUSG00000101337.7_tx_1"; exon_id "chr1_46693146_46693343_+"; exonnum "36"; txlen "12152";
chr1	ENSEMBL_gcm37	exon	46693146	46693343	0.419610565630078	+	.	gene_id "ENSMUSG00000101337.7"; transcript_id "ENSMUSG00000101337.7_tx_10"; exon_id "chr1_46693146_46693343_+"; exonnum "36"; txlen "12481";
chr1	ENSEMBL_gcm37	exon	46693146	46693343	0.0446474976208576	+	.	gene_id "ENSMUSG00000101337.7"; transcript_id "ENSMUSG00000101337.7_tx_105"; exon_id "chr1_46693146_46693343_+"; exonnum "34"; txlen "11971";
chr1	ENSEMBL_gcm37	exon	46693146	46693343	0.0446474976208576	+	.	gene_id "ENSMUSG00000101337.7"; transcript_id "ENSMUSG00000101337.7_tx_106"; exon_id "chr1_46693146_46693343_+"; exonnum "34"; txlen "11740";
chr1	ENSEMBL_gcm37	exon	46693146	46693343	0.0438658620013431	+	.	gene_id "ENSMUSG00000101337.7"; transcript_id "ENSMUSG00000101337.7_tx_107"; exon_id "chr1_46693146_46693343_+"; exonnum "35"; txlen "12193";
chr1	ENSEMBL_gcm37	exon	46693146	46693343	0.0438658620013431	+	.	gene_id "ENSMUSG00000101337.7"; transcript_id "ENSMUSG00000101337.7_tx_108"; exon_id "chr1_46693146_46693343_+"; exonnum "35"; txlen "11962";
chr1	ENSEMBL_gcm37	exon	46693146	46693343	0.395958709933626	+	.	gene_id "ENSMUSG00000101337.7"; transcript_id "ENSMUSG00000101337.7_tx_11"; exon_id "chr1_46693146_46693343_+"; exonnum "36"; txlen "12250";
chr1	ENSEMBL_gcm37	exon	46693146	46693343	0.039251791985891	+	.	gene_id "ENSMUSG00000101337.7"; transcript_id "ENSMUSG00000101337.7_tx_110"; exon_id "chr1_46693146_46693343_+"; exonnum "35"; txlen "11812";
chr1	ENSEMBL_gcm37	exon	46693146	46693343	0.039251791985891	+	.	gene_id "ENSMUSG00000101337.7"; transcript_id "ENSMUSG00000101337.7_tx_111"; exon_id "chr1_46693146_46693343_+"; exonnum "35"; txlen "12043";
chr1	ENSEMBL_gcm37	exon	46693146	46693343	0.0390221504978499	+	.	gene_id "ENSMUSG00000101337.7"; transcript_id "ENSMUSG00000101337.7_tx_112"; exon_id "chr1_46693146_46693343_+"; exonnum "35"; txlen "12194";
chr1	ENSEMBL_gcm37	exon	46693146	46693343	0.0390221504978499	+	.	gene_id "ENSMUSG00000101337.7"; transcript_id "ENSMUSG00000101337.7_tx_113"; exon_id "chr1_46693146_46693343_+"; exonnum "35"; txlen "11963";
chr1	ENSEMBL_gcm37	exon	46693146	46693343	0.0364505033475523	+	.	gene_id "ENSMUSG00000101337.7"; transcript_id "ENSMUSG00000101337.7_tx_115"; exon_id "chr1_46693146_46693343_+"; exonnum "23"; txlen "10881";
chr1	ENSEMBL_gcm37	exon	46693146	46693343	0.0364505033475523	+	.	gene_id "ENSMUSG00000101337.7"; transcript_id "ENSMUSG00000101337.7_tx_116"; exon_id "chr1_46693146_46693343_+"; exonnum "23"; txlen "11030";
chr1	ENSEMBL_gcm37	exon	46693146	46693343	0.0364505033475523	+	.	gene_id "ENSMUSG00000101337.7"; transcript_id "ENSMUSG00000101337.7_tx_117"; exon_id "chr1_46693146_46693343_+"; exonnum "23"; txlen "10650";
chr1	ENSEMBL_gcm37	exon	46693146	46693343	0.0364505033475523	+	.	gene_id "ENSMUSG00000101337.7"; transcript_id "ENSMUSG00000101337.7_tx_118"; exon_id "chr1_46693146_46693343_+"; exonnum "23"; txlen "10799";
chr1	ENSEMBL_gcm37	exon	46693146	46693343	0.0303180641461591	+	.	gene_id "ENSMUSG00000101337.7"; transcript_id "ENSMUSG00000101337.7_tx_119"; exon_id "chr1_46693146_46693343_+"; exonnum "36"; txlen "12265";
chr1	ENSEMBL_gcm37	exon	46693146	46693343	0.0303180641461591	+	.	gene_id "ENSMUSG00000101337.7"; transcript_id "ENSMUSG00000101337.7_tx_120"; exon_id "chr1_46693146_46693343_+"; exonnum "36"; txlen "12034";
chr1	ENSEMBL_gcm37	exon	46693146	46693343	0.0282023140681594	+	.	gene_id "ENSMUSG00000101337.7"; transcript_id "ENSMUSG00000101337.7_tx_121"; exon_id "chr1_46693146_46693343_+"; exonnum "36"; txlen "12363";
chr1	ENSEMBL_gcm37	exon	46693146	46693343	0.0282023140681594	+	.	gene_id "ENSMUSG00000101337.7"; transcript_id "ENSMUSG00000101337.7_tx_122"; exon_id "chr1_46693146_46693343_+"; exonnum "37"; txlen "12435";
chr1	ENSEMBL_gcm37	exon	46693146	46693343	0.0282023140681594	+	.	gene_id "ENSMUSG00000101337.7"; transcript_id "ENSMUSG00000101337.7_tx_123"; exon_id "chr1_46693146_46693343_+"; exonnum "36"; txlen "12132";
chr1	ENSEMBL_gcm37	exon	46693146	46693343	0.0282023140681594	+	.	gene_id "ENSMUSG00000101337.7"; transcript_id "ENSMUSG00000101337.7_tx_124"; exon_id "chr1_46693146_46693343_+"; exonnum "37"; txlen "12204";
chr1	ENSEMBL_gcm37	exon	46693146	46693343	0.0264743113707057	+	.	gene_id "ENSMUSG00000101337.7"; transcript_id "ENSMUSG00000101337.7_tx_125"; exon_id "chr1_46693146_46693343_+"; exonnum "37"; txlen "12426";
chr1	ENSEMBL_gcm37	exon	46693146	46693343	0.0264743113707057	+	.	gene_id "ENSMUSG00000101337.7"; transcript_id "ENSMUSG00000101337.7_tx_126"; exon_id "chr1_46693146_46693343_+"; exonnum "38"; txlen "12498";
chr1	ENSEMBL_gcm37	exon	46693146	46693343	0.0264743113707057	+	.	gene_id "ENSMUSG00000101337.7"; transcript_id "ENSMUSG00000101337.7_tx_127"; exon_id "chr1_46693146_46693343_+"; exonnum "37"; txlen "12195";
chr1	ENSEMBL_gcm37	exon	46693146	46693343	0.0264743113707057	+	.	gene_id "ENSMUSG00000101337.7"; transcript_id "ENSMUSG00000101337.7_tx_128"; exon_id "chr1_46693146_46693343_+"; exonnum "38"; txlen "12267";
chr1	ENSEMBL_gcm37	exon	46693146	46693343	0.0250477492601193	+	.	gene_id "ENSMUSG00000101337.7"; transcript_id "ENSMUSG00000101337.7_tx_129"; exon_id "chr1_46693146_46693343_+"; exonnum "36"; txlen "12257";
chr1	ENSEMBL_gcm37	exon	46693146	46693343	0.343966830572412	+	.	gene_id "ENSMUSG00000101337.7"; transcript_id "ENSMUSG00000101337.7_tx_13"; exon_id "chr1_46693146_46693343_+"; exonnum "4"; txlen "7011";
chr1	ENSEMBL_gcm37	exon	46693146	46693343	0.0234629824657591	+	.	gene_id "ENSMUSG00000101337.7"; transcript_id "ENSMUSG00000101337.7_tx_130"; exon_id "chr1_46693146_46693343_+"; exonnum "35"; txlen "12037";
chr1	ENSEMBL_gcm37	exon	46693146	46693343	0.0234629824657591	+	.	gene_id "ENSMUSG00000101337.7"; transcript_id "ENSMUSG00000101337.7_tx_131"; exon_id "chr1_46693146_46693343_+"; exonnum "35"; txlen "11806";
chr1	ENSEMBL_gcm37	exon	46693146	46693343	0.0233461213798219	+	.	gene_id "ENSMUSG00000101337.7"; transcript_id "ENSMUSG00000101337.7_tx_132"; exon_id "chr1_46693146_46693343_+"; exonnum "36"; txlen "12026";
chr1	ENSEMBL_gcm37	exon	46693146	46693343	0.020789491193505	+	.	gene_id "ENSMUSG00000101337.7"; transcript_id "ENSMUSG00000101337.7_tx_133"; exon_id "chr1_46693146_46693343_+"; exonnum "34"; txlen "11864";
chr1	ENSEMBL_gcm37	exon	46693146	46693343	0.0204198908801553	+	.	gene_id "ENSMUSG00000101337.7"; transcript_id "ENSMUSG00000101337.7_tx_134"; exon_id "chr1_46693146_46693343_+"; exonnum "34"; txlen "12014";
chr1	ENSEMBL_gcm37	exon	46693146	46693343	0.0204198908801553	+	.	gene_id "ENSMUSG00000101337.7"; transcript_id "ENSMUSG00000101337.7_tx_135"; exon_id "chr1_46693146_46693343_+"; exonnum "35"; txlen "12086";
chr1	ENSEMBL_gcm37	exon	46693146	46693343	0.0204198908801553	+	.	gene_id "ENSMUSG00000101337.7"; transcript_id "ENSMUSG00000101337.7_tx_136"; exon_id "chr1_46693146_46693343_+"; exonnum "36"; txlen "12266";
chr1	ENSEMBL_gcm37	exon	46693146	46693343	0.0204198908801553	+	.	gene_id "ENSMUSG00000101337.7"; transcript_id "ENSMUSG00000101337.7_tx_137"; exon_id "chr1_46693146_46693343_+"; exonnum "34"; txlen "11783";
chr1	ENSEMBL_gcm37	exon	46693146	46693343	0.0204198908801553	+	.	gene_id "ENSMUSG00000101337.7"; transcript_id "ENSMUSG00000101337.7_tx_138"; exon_id "chr1_46693146_46693343_+"; exonnum "36"; txlen "12035";
chr1	ENSEMBL_gcm37	exon	46693146	46693343	0.0199541916384898	+	.	gene_id "ENSMUSG00000101337.7"; transcript_id "ENSMUSG00000101337.7_tx_140"; exon_id "chr1_46693146_46693343_+"; exonnum "37"; txlen "12286";
chr1	ENSEMBL_gcm37	exon	46693146	46693343	0.0186022596176945	+	.	gene_id "ENSMUSG00000101337.7"; transcript_id "ENSMUSG00000101337.7_tx_142"; exon_id "chr1_46693146_46693343_+"; exonnum "35"; txlen "12025";
chr1	ENSEMBL_gcm37	exon	46693146	46693343	0.0175508051769679	+	.	gene_id "ENSMUSG00000101337.7"; transcript_id "ENSMUSG00000101337.7_tx_143"; exon_id "chr1_46693146_46693343_+"; exonnum "37"; txlen "12055";
chr1	ENSEMBL_gcm37	exon	46693146	46693343	0.0175177828006912	+	.	gene_id "ENSMUSG00000101337.7"; transcript_id "ENSMUSG00000101337.7_tx_144"; exon_id "chr1_46693146_46693343_+"; exonnum "35"; txlen "12158";
chr1	ENSEMBL_gcm37	exon	46693146	46693343	0.0175177828006912	+	.	gene_id "ENSMUSG00000101337.7"; transcript_id "ENSMUSG00000101337.7_tx_145"; exon_id "chr1_46693146_46693343_+"; exonnum "35"; txlen "11927";
chr1	ENSEMBL_gcm37	exon	46693146	46693343	0.0169250616084518	+	.	gene_id "ENSMUSG00000101337.7"; transcript_id "ENSMUSG00000101337.7_tx_146"; exon_id "chr1_46693146_46693343_+"; exonnum "34"; txlen "11969";
chr1	ENSEMBL_gcm37	exon	46693146	46693343	0.0169006317373971	+	.	gene_id "ENSMUSG00000101337.7"; transcript_id "ENSMUSG00000101337.7_tx_147"; exon_id "chr1_46693146_46693343_+"; exonnum "36"; txlen "12088";
chr1	ENSEMBL_gcm37	exon	46693146	46693343	0.0169006317373971	+	.	gene_id "ENSMUSG00000101337.7"; transcript_id "ENSMUSG00000101337.7_tx_148"; exon_id "chr1_46693146_46693343_+"; exonnum "35"; txlen "11794";
chr1	ENSEMBL_gcm37	exon	46693146	46693343	0.0169006317373971	+	.	gene_id "ENSMUSG00000101337.7"; transcript_id "ENSMUSG00000101337.7_tx_149"; exon_id "chr1_46693146_46693343_+"; exonnum "36"; txlen "11857";
chr1	ENSEMBL_gcm37	exon	46693146	46693343	0.343966830572412	+	.	gene_id "ENSMUSG00000101337.7"; transcript_id "ENSMUSG00000101337.7_tx_15"; exon_id "chr1_46693146_46693343_+"; exonnum "4"; txlen "6855";
chr1	ENSEMBL_gcm37	exon	46693146	46693343	0.0162865088190517	+	.	gene_id "ENSMUSG00000101337.7"; transcript_id "ENSMUSG00000101337.7_tx_150"; exon_id "chr1_46693146_46693343_+"; exonnum "34"; txlen "11926";
chr1	ENSEMBL_gcm37	exon	46693146	46693343	0.0162865088190517	+	.	gene_id "ENSMUSG00000101337.7"; transcript_id "ENSMUSG00000101337.7_tx_151"; exon_id "chr1_46693146_46693343_+"; exonnum "34"; txlen "11695";
chr1	ENSEMBL_gcm37	exon	46693146	46693343	0.01446614910582	+	.	gene_id "ENSMUSG00000101337.7"; transcript_id "ENSMUSG00000101337.7_tx_152"; exon_id "chr1_46693146_46693343_+"; exonnum "34"; txlen "12244";
chr1	ENSEMBL_gcm37	exon	46693146	46693343	0.01446614910582	+	.	gene_id "ENSMUSG00000101337.7"; transcript_id "ENSMUSG00000101337.7_tx_153"; exon_id "chr1_46693146_46693343_+"; exonnum "34"; txlen "12013";
chr1	ENSEMBL_gcm37	exon	46693146	46693343	0.0138398321257759	+	.	gene_id "ENSMUSG00000101337.7"; transcript_id "ENSMUSG00000101337.7_tx_154"; exon_id "chr1_46693146_46693343_+"; exonnum "35"; txlen "11989";
chr1	ENSEMBL_gcm37	exon	46693146	46693343	0.0138398321257759	+	.	gene_id "ENSMUSG00000101337.7"; transcript_id "ENSMUSG00000101337.7_tx_155"; exon_id "chr1_46693146_46693343_+"; exonnum "35"; txlen "11758";
chr1	ENSEMBL_gcm37	exon	46693146	46693343	0.0129948849972172	+	.	gene_id "ENSMUSG00000101337.7"; transcript_id "ENSMUSG00000101337.7_tx_156"; exon_id "chr1_46693146_46693343_+"; exonnum "34"; txlen "11738";
chr1	ENSEMBL_gcm37	exon	46693146	46693343	0.0116990809202029	+	.	gene_id "ENSMUSG00000101337.7"; transcript_id "ENSMUSG00000101337.7_tx_158"; exon_id "chr1_46693146_46693343_+"; exonnum "35"; txlen "10068";
chr1	ENSEMBL_gcm37	exon	46693146	46693343	0.0116990809202029	+	.	gene_id "ENSMUSG00000101337.7"; transcript_id "ENSMUSG00000101337.7_tx_159"; exon_id "chr1_46693146_46693343_+"; exonnum "35"; txlen "9912";
chr1	ENSEMBL_gcm37	exon	46693146	46693343	0.325643938482266	+	.	gene_id "ENSMUSG00000101337.7"; transcript_id "ENSMUSG00000101337.7_tx_16"; exon_id "chr1_46693146_46693343_+"; exonnum "38"; txlen "12524";
chr1	ENSEMBL_gcm37	exon	46693146	46693343	0.00663030268559021	+	.	gene_id "ENSMUSG00000101337.7"; transcript_id "ENSMUSG00000101337.7_tx_160"; exon_id "chr1_46693146_46693343_+"; exonnum "41"; txlen "12725";
chr1	ENSEMBL_gcm37	exon	46693146	46693343	0.325643938482266	+	.	gene_id "ENSMUSG00000101337.7"; transcript_id "ENSMUSG00000101337.7_tx_17"; exon_id "chr1_46693146_46693343_+"; exonnum "38"; txlen "12293";
chr1	ENSEMBL_gcm37	exon	46693146	46693343	0.32166523747175	+	.	gene_id "ENSMUSG00000101337.7"; transcript_id "ENSMUSG00000101337.7_tx_18"; exon_id "chr1_46693146_46693343_+"; exonnum "38"; txlen "12622";
chr1	ENSEMBL_gcm37	exon	46693146	46693343	0.32166523747175	+	.	gene_id "ENSMUSG00000101337.7"; transcript_id "ENSMUSG00000101337.7_tx_19"; exon_id "chr1_46693146_46693343_+"; exonnum "38"; txlen "12391";
chr1	ENSEMBL_gcm37	exon	46693146	46693343	0.658153326748601	+	.	gene_id "ENSMUSG00000101337.7"; transcript_id "ENSMUSG00000101337.7_tx_2"; exon_id "chr1_46693146_46693343_+"; exonnum "23"; txlen "10783";
chr1	ENSEMBL_gcm37	exon	46693146	46693343	0.315740817236185	+	.	gene_id "ENSMUSG00000101337.7"; transcript_id "ENSMUSG00000101337.7_tx_20"; exon_id "chr1_46693146_46693343_+"; exonnum "4"; txlen "4759";
chr1	ENSEMBL_gcm37	exon	46693146	46693343	0.315740817236185	+	.	gene_id "ENSMUSG00000101337.7"; transcript_id "ENSMUSG00000101337.7_tx_21"; exon_id "chr1_46693146_46693343_+"; exonnum "4"; txlen "4603";
chr1	ENSEMBL_gcm37	exon	46693146	46693343	0.307198290537488	+	.	gene_id "ENSMUSG00000101337.7"; transcript_id "ENSMUSG00000101337.7_tx_23"; exon_id "chr1_46693146_46693343_+"; exonnum "4"; txlen "6884";
chr1	ENSEMBL_gcm37	exon	46693146	46693343	0.307198290537488	+	.	gene_id "ENSMUSG00000101337.7"; transcript_id "ENSMUSG00000101337.7_tx_25"; exon_id "chr1_46693146_46693343_+"; exonnum "4"; txlen "6728";
chr1	ENSEMBL_gcm37	exon	46693146	46693343	0.306081658287108	+	.	gene_id "ENSMUSG00000101337.7"; transcript_id "ENSMUSG00000101337.7_tx_26"; exon_id "chr1_46693146_46693343_+"; exonnum "36"; txlen "12630";
chr1	ENSEMBL_gcm37	exon	46693146	46693343	0.306081658287108	+	.	gene_id "ENSMUSG00000101337.7"; transcript_id "ENSMUSG00000101337.7_tx_27"; exon_id "chr1_46693146_46693343_+"; exonnum "36"; txlen "12399";
chr1	ENSEMBL_gcm37	exon	46693146	46693343	0.287160173729946	+	.	gene_id "ENSMUSG00000101337.7"; transcript_id "ENSMUSG00000101337.7_tx_28"; exon_id "chr1_46693146_46693343_+"; exonnum "35"; txlen "12418";
chr1	ENSEMBL_gcm37	exon	46693146	46693343	0.287160173729946	+	.	gene_id "ENSMUSG00000101337.7"; transcript_id "ENSMUSG00000101337.7_tx_29"; exon_id "chr1_46693146_46693343_+"; exonnum "35"; txlen "12567";
chr1	ENSEMBL_gcm37	exon	46693146	46693343	0.287160173729946	+	.	gene_id "ENSMUSG00000101337.7"; transcript_id "ENSMUSG00000101337.7_tx_30"; exon_id "chr1_46693146_46693343_+"; exonnum "35"; txlen "12187";
chr1	ENSEMBL_gcm37	exon	46693146	46693343	0.287160173729946	+	.	gene_id "ENSMUSG00000101337.7"; transcript_id "ENSMUSG00000101337.7_tx_31"; exon_id "chr1_46693146_46693343_+"; exonnum "35"; txlen "12336";
chr1	ENSEMBL_gcm37	exon	46693146	46693343	0.279420501475169	+	.	gene_id "ENSMUSG00000101337.7"; transcript_id "ENSMUSG00000101337.7_tx_33"; exon_id "chr1_46693146_46693343_+"; exonnum "5"; txlen "4924";
chr1	ENSEMBL_gcm37	exon	46693146	46693343	0.279420501475169	+	.	gene_id "ENSMUSG00000101337.7"; transcript_id "ENSMUSG00000101337.7_tx_34"; exon_id "chr1_46693146_46693343_+"; exonnum "5"; txlen "4768";
chr1	ENSEMBL_gcm37	exon	46693146	46693343	0.27088898928419	+	.	gene_id "ENSMUSG00000101337.7"; transcript_id "ENSMUSG00000101337.7_tx_35"; exon_id "chr1_46693146_46693343_+"; exonnum "5"; txlen "3869";
chr1	ENSEMBL_gcm37	exon	46693146	46693343	0.27088898928419	+	.	gene_id "ENSMUSG00000101337.7"; transcript_id "ENSMUSG00000101337.7_tx_36"; exon_id "chr1_46693146_46693343_+"; exonnum "5"; txlen "3713";
chr1	ENSEMBL_gcm37	exon	46693146	46693343	0.269631154939555	+	.	gene_id "ENSMUSG00000101337.7"; transcript_id "ENSMUSG00000101337.7_tx_37"; exon_id "chr1_46693146_46693343_+"; exonnum "38"; txlen "12673";
chr1	ENSEMBL_gcm37	exon	46693146	46693343	0.269631154939555	+	.	gene_id "ENSMUSG00000101337.7"; transcript_id "ENSMUSG00000101337.7_tx_38"; exon_id "chr1_46693146_46693343_+"; exonnum "38"; txlen "12442";
chr1	ENSEMBL_gcm37	exon	46693146	46693343	0.269631154939555	+	.	gene_id "ENSMUSG00000101337.7"; transcript_id "ENSMUSG00000101337.7_tx_39"; exon_id "chr1_46693146_46693343_+"; exonnum "38"; txlen "12771";
chr1	ENSEMBL_gcm37	exon	46693146	46693343	0.524561127464006	+	.	gene_id "ENSMUSG00000101337.7"; transcript_id "ENSMUSG00000101337.7_tx_4"; exon_id "chr1_46693146_46693343_+"; exonnum "36"; txlen "12532";
chr1	ENSEMBL_gcm37	exon	46693146	46693343	0.269631154939555	+	.	gene_id "ENSMUSG00000101337.7"; transcript_id "ENSMUSG00000101337.7_tx_40"; exon_id "chr1_46693146_46693343_+"; exonnum "38"; txlen "12540";
chr1	ENSEMBL_gcm37	exon	46693146	46693343	0.254929972524451	+	.	gene_id "ENSMUSG00000101337.7"; transcript_id "ENSMUSG00000101337.7_tx_42"; exon_id "chr1_46693146_46693343_+"; exonnum "23"; txlen "10932";
chr1	ENSEMBL_gcm37	exon	46693146	46693343	0.254929972524451	+	.	gene_id "ENSMUSG00000101337.7"; transcript_id "ENSMUSG00000101337.7_tx_43"; exon_id "chr1_46693146_46693343_+"; exonnum "23"; txlen "10701";
chr1	ENSEMBL_gcm37	exon	46693146	46693343	0.250709670382394	+	.	gene_id "ENSMUSG00000101337.7"; transcript_id "ENSMUSG00000101337.7_tx_44"; exon_id "chr1_46693146_46693343_+"; exonnum "37"; txlen "12610";
chr1	ENSEMBL_gcm37	exon	46693146	46693343	0.250709670382394	+	.	gene_id "ENSMUSG00000101337.7"; transcript_id "ENSMUSG00000101337.7_tx_45"; exon_id "chr1_46693146_46693343_+"; exonnum "37"; txlen "12559";
chr1	ENSEMBL_gcm37	exon	46693146	46693343	0.250709670382394	+	.	gene_id "ENSMUSG00000101337.7"; transcript_id "ENSMUSG00000101337.7_tx_46"; exon_id "chr1_46693146_46693343_+"; exonnum "37"; txlen "12379";
chr1	ENSEMBL_gcm37	exon	46693146	46693343	0.250709670382394	+	.	gene_id "ENSMUSG00000101337.7"; transcript_id "ENSMUSG00000101337.7_tx_47"; exon_id "chr1_46693146_46693343_+"; exonnum "37"; txlen "12708";
chr1	ENSEMBL_gcm37	exon	46693146	46693343	0.250709670382394	+	.	gene_id "ENSMUSG00000101337.7"; transcript_id "ENSMUSG00000101337.7_tx_48"; exon_id "chr1_46693146_46693343_+"; exonnum "37"; txlen "12328";
chr1	ENSEMBL_gcm37	exon	46693146	46693343	0.250709670382394	+	.	gene_id "ENSMUSG00000101337.7"; transcript_id "ENSMUSG00000101337.7_tx_49"; exon_id "chr1_46693146_46693343_+"; exonnum "37"; txlen "12477";
chr1	ENSEMBL_gcm37	exon	46693146	46693343	0.524561127464006	+	.	gene_id "ENSMUSG00000101337.7"; transcript_id "ENSMUSG00000101337.7_tx_5"; exon_id "chr1_46693146_46693343_+"; exonnum "36"; txlen "12301";
chr1	ENSEMBL_gcm37	exon	46693146	46693343	0.238545975603668	+	.	gene_id "ENSMUSG00000101337.7"; transcript_id "ENSMUSG00000101337.7_tx_51"; exon_id "chr1_46693146_46693343_+"; exonnum "4"; txlen "6780";
chr1	ENSEMBL_gcm37	exon	46693146	46693343	0.238545975603668	+	.	gene_id "ENSMUSG00000101337.7"; transcript_id "ENSMUSG00000101337.7_tx_53"; exon_id "chr1_46693146_46693343_+"; exonnum "4"; txlen "6624";
chr1	ENSEMBL_gcm37	exon	46693146	46693343	0.224353584715388	+	.	gene_id "ENSMUSG00000101337.7"; transcript_id "ENSMUSG00000101337.7_tx_55"; exon_id "chr1_46693146_46693343_+"; exonnum "4"; txlen "3704";
chr1	ENSEMBL_gcm37	exon	46693146	46693343	0.224353584715388	+	.	gene_id "ENSMUSG00000101337.7"; transcript_id "ENSMUSG00000101337.7_tx_56"; exon_id "chr1_46693146_46693343_+"; exonnum "4"; txlen "3514";
chr1	ENSEMBL_gcm37	exon	46693146	46693343	0.224353584715388	+	.	gene_id "ENSMUSG00000101337.7"; transcript_id "ENSMUSG00000101337.7_tx_57"; exon_id "chr1_46693146_46693343_+"; exonnum "4"; txlen "3548";
chr1	ENSEMBL_gcm37	exon	46693146	46693343	0.224353584715388	+	.	gene_id "ENSMUSG00000101337.7"; transcript_id "ENSMUSG00000101337.7_tx_58"; exon_id "chr1_46693146_46693343_+"; exonnum "4"; txlen "3358";
chr1	ENSEMBL_gcm37	exon	46693146	46693343	0.224180174793752	+	.	gene_id "ENSMUSG00000101337.7"; transcript_id "ENSMUSG00000101337.7_tx_59"; exon_id "chr1_46693146_46693343_+"; exonnum "35"; txlen "12151";
chr1	ENSEMBL_gcm37	exon	46693146	46693343	0.505639642906845	+	.	gene_id "ENSMUSG00000101337.7"; transcript_id "ENSMUSG00000101337.7_tx_6"; exon_id "chr1_46693146_46693343_+"; exonnum "35"; txlen "12469";
chr1	ENSEMBL_gcm37	exon	46693146	46693343	0.220440255131925	+	.	gene_id "ENSMUSG00000101337.7"; transcript_id "ENSMUSG00000101337.7_tx_61"; exon_id "chr1_46693146_46693343_+"; exonnum "4"; txlen "6653";
chr1	ENSEMBL_gcm37	exon	46693146	46693343	0.220440255131925	+	.	gene_id "ENSMUSG00000101337.7"; transcript_id "ENSMUSG00000101337.7_tx_63"; exon_id "chr1_46693146_46693343_+"; exonnum "4"; txlen "6497";
chr1	ENSEMBL_gcm37	exon	46693146	46693343	0.152986608342449	+	.	gene_id "ENSMUSG00000101337.7"; transcript_id "ENSMUSG00000101337.7_tx_64"; exon_id "chr1_46693146_46693343_+"; exonnum "36"; txlen "12214";
chr1	ENSEMBL_gcm37	exon	46693146	46693343	0.150414109208655	+	.	gene_id "ENSMUSG00000101337.7"; transcript_id "ENSMUSG00000101337.7_tx_65"; exon_id "chr1_46693146_46693343_+"; exonnum "36"; txlen "11983";
chr1	ENSEMBL_gcm37	exon	46693146	46693343	0.143122114387402	+	.	gene_id "ENSMUSG00000101337.7"; transcript_id "ENSMUSG00000101337.7_tx_66"; exon_id "chr1_46693146_46693343_+"; exonnum "4"; txlen "4569";
chr1	ENSEMBL_gcm37	exon	46693146	46693343	0.143122114387402	+	.	gene_id "ENSMUSG00000101337.7"; transcript_id "ENSMUSG00000101337.7_tx_67"; exon_id "chr1_46693146_46693343_+"; exonnum "4"; txlen "4413";
chr1	ENSEMBL_gcm37	exon	46693146	46693343	0.139359448925755	+	.	gene_id "ENSMUSG00000101337.7"; transcript_id "ENSMUSG00000101337.7_tx_68"; exon_id "chr1_46693146_46693343_+"; exonnum "23"; txlen "10499";
chr1	ENSEMBL_gcm37	exon	46693146	46693343	0.137169569471975	+	.	gene_id "ENSMUSG00000101337.7"; transcript_id "ENSMUSG00000101337.7_tx_69"; exon_id "chr1_46693146_46693343_+"; exonnum "35"; txlen "11920";
chr1	ENSEMBL_gcm37	exon	46693146	46693343	0.505639642906845	+	.	gene_id "ENSMUSG00000101337.7"; transcript_id "ENSMUSG00000101337.7_tx_7"; exon_id "chr1_46693146_46693343_+"; exonnum "35"; txlen "12238";
chr1	ENSEMBL_gcm37	exon	46693146	46693343	0.499448437359169	+	.	gene_id "ENSMUSG00000101337.7"; transcript_id "ENSMUSG00000101337.7_tx_8"; exon_id "chr1_46693146_46693343_+"; exonnum "23"; txlen "10552";
chr1	ENSEMBL_gcm37	exon	46693146	46693343	0.113025716799801	+	.	gene_id "ENSMUSG00000101337.7"; transcript_id "ENSMUSG00000101337.7_tx_81"; exon_id "chr1_46693146_46693343_+"; exonnum "36"; txlen "12227";
chr1	ENSEMBL_gcm37	exon	46693146	46693343	0.113025716799801	+	.	gene_id "ENSMUSG00000101337.7"; transcript_id "ENSMUSG00000101337.7_tx_82"; exon_id "chr1_46693146_46693343_+"; exonnum "36"; txlen "11996";
chr1	ENSEMBL_gcm37	exon	46693146	46693343	0.10406816506439	+	.	gene_id "ENSMUSG00000101337.7"; transcript_id "ENSMUSG00000101337.7_tx_83"; exon_id "chr1_46693146_46693343_+"; exonnum "36"; txlen "12376";
chr1	ENSEMBL_gcm37	exon	46693146	46693343	0.10406816506439	+	.	gene_id "ENSMUSG00000101337.7"; transcript_id "ENSMUSG00000101337.7_tx_84"; exon_id "chr1_46693146_46693343_+"; exonnum "35"; txlen "12262";
chr1	ENSEMBL_gcm37	exon	46693146	46693343	0.10406816506439	+	.	gene_id "ENSMUSG00000101337.7"; transcript_id "ENSMUSG00000101337.7_tx_85"; exon_id "chr1_46693146_46693343_+"; exonnum "36"; txlen "12325";
chr1	ENSEMBL_gcm37	exon	46693146	46693343	0.10406816506439	+	.	gene_id "ENSMUSG00000101337.7"; transcript_id "ENSMUSG00000101337.7_tx_86"; exon_id "chr1_46693146_46693343_+"; exonnum "37"; txlen "12305";
chr1	ENSEMBL_gcm37	exon	46693146	46693343	0.10406816506439	+	.	gene_id "ENSMUSG00000101337.7"; transcript_id "ENSMUSG00000101337.7_tx_87"; exon_id "chr1_46693146_46693343_+"; exonnum "38"; txlen "12368";
chr1	ENSEMBL_gcm37	exon	46693146	46693343	0.10406816506439	+	.	gene_id "ENSMUSG00000101337.7"; transcript_id "ENSMUSG00000101337.7_tx_88"; exon_id "chr1_46693146_46693343_+"; exonnum "36"; txlen "12145";
chr1	ENSEMBL_gcm37	exon	46693146	46693343	0.10406816506439	+	.	gene_id "ENSMUSG00000101337.7"; transcript_id "ENSMUSG00000101337.7_tx_89"; exon_id "chr1_46693146_46693343_+"; exonnum "38"; txlen "12137";
chr1	ENSEMBL_gcm37	exon	46693146	46693343	0.0944957745549949	+	.	gene_id "ENSMUSG00000101337.7"; transcript_id "ENSMUSG00000101337.7_tx_91"; exon_id "chr1_46693146_46693343_+"; exonnum "37"; txlen "12455";
chr1	ENSEMBL_gcm37	exon	46693146	46693343	0.0944957745549949	+	.	gene_id "ENSMUSG00000101337.7"; transcript_id "ENSMUSG00000101337.7_tx_92"; exon_id "chr1_46693146_46693343_+"; exonnum "37"; txlen "12224";
chr1	ENSEMBL_gcm37	exon	46693146	46693343	0.0872727531462666	+	.	gene_id "ENSMUSG00000101337.7"; transcript_id "ENSMUSG00000101337.7_tx_93"; exon_id "chr1_46693146_46693343_+"; exonnum "38"; txlen "12355";
chr1	ENSEMBL_gcm37	exon	46693146	46693343	0.0851466805072281	+	.	gene_id "ENSMUSG00000101337.7"; transcript_id "ENSMUSG00000101337.7_tx_94"; exon_id "chr1_46693146_46693343_+"; exonnum "38"; txlen "12124";
chr1	ENSEMBL_gcm37	exon	46693146	46693343	0.0846110939906369	+	.	gene_id "ENSMUSG00000101337.7"; transcript_id "ENSMUSG00000101337.7_tx_96"; exon_id "chr1_46693146_46693343_+"; exonnum "23"; txlen "10268";
chr1	ENSEMBL_gcm37	exon	46693146	46693343	0.072134565352017	+	.	gene_id "ENSMUSG00000101337.7"; transcript_id "ENSMUSG00000101337.7_tx_98"; exon_id "chr1_46693146_46693343_+"; exonnum "36"; txlen "12223";
chr1	ENSEMBL_gcm37	exon	46693146	46693343	0.0716849752159865	+	.	gene_id "ENSMUSG00000101337.7"; transcript_id "ENSMUSG00000101337.7_tx_99"; exon_id "chr1_46693146_46693343_+"; exonnum "36"; txlen "11992";
chr1	HAVANA	exon	46693165	46693343	0	+	.	gene_id "ENSMUSG00000101337.7"; transcript_id "ENSMUST00000187094.2"; gene_type "protein_coding"; gene_name "Dnah7c"; transcript_type "protein_coding_CDS_not_defined"; transcript_name "Dnah7c-202"; exon_number 1; exon_id "ENSMUSE00001331212.2"; level 2; transcript_support_level "3"; mgi_id "MGI:3639762"; havana_gene "OTTMUSG00000046664.1"; havana_transcript "OTTMUST00000121660.1";
chr1	HAVANA	transcript	46693165	46698838	0	+	.	gene_id "ENSMUSG00000101337.7"; transcript_id "ENSMUST00000187094.2"; gene_type "protein_coding"; gene_name "Dnah7c"; transcript_type "protein_coding_CDS_not_defined"; transcript_name "Dnah7c-202"; level 2; transcript_support_level "3"; mgi_id "MGI:3639762"; havana_gene "OTTMUSG00000046664.1"; havana_transcript "OTTMUST00000121660.1";
chr1	HAVANA	exon	46694637	46694792	0	+	.	gene_id "ENSMUSG00000101337.7"; transcript_id "ENSMUST00000189749.7"; gene_type "protein_coding"; gene_name "Dnah7c"; transcript_type "protein_coding"; transcript_name "Dnah7c-204"; exon_number 37; exon_id "ENSMUSE00001324771.2"; level 1; protein_id "ENSMUSP00000140430.2"; transcript_support_level "5"; mgi_id "MGI:3639762"; tag "CAGE_supported_TSS"; tag "not_organism_supported"; tag "basic"; tag "Ensembl_canonical"; tag "GENCODE_Primary"; tag "appris_principal_1"; tag "exp_conf"; tag "CCDS"; ccdsid "CCDS78579.1"; havana_gene "OTTMUSG00000046664.1"; havana_transcript "OTTMUST00000121266.1";
chr1	HAVANA	CDS	46694637	46694792	0	+	0	gene_id "ENSMUSG00000101337.7"; transcript_id "ENSMUST00000189749.7"; gene_type "protein_coding"; gene_name "Dnah7c"; transcript_type "protein_coding"; transcript_name "Dnah7c-204"; exon_number 37; exon_id "ENSMUSE00001324771.2"; level 1; protein_id "ENSMUSP00000140430.2"; transcript_support_level "5"; mgi_id "MGI:3639762"; tag "CAGE_supported_TSS"; tag "not_organism_supported"; tag "basic"; tag "Ensembl_canonical"; tag "GENCODE_Primary"; tag "appris_principal_1"; tag "exp_conf"; tag "CCDS"; ccdsid "CCDS78579.1"; havana_gene "OTTMUSG00000046664.1"; havana_transcript "OTTMUST00000121266.1";
chr1	ENSEMBL_gcm37	exon	46694637	46694792	1.40454716630358	+	.	gene_id "ENSMUSG00000101337.7"; transcript_id "ENSMUSG00000101337.7_tx_1"; exon_id "chr1_46694637_46694792_+"; exonnum "37"; txlen "12152";
chr1	ENSEMBL_gcm37	exon	46694637	46694792	0.419610565630078	+	.	gene_id "ENSMUSG00000101337.7"; transcript_id "ENSMUSG00000101337.7_tx_10"; exon_id "chr1_46694637_46694792_+"; exonnum "37"; txlen "12481";
chr1	ENSEMBL_gcm37	exon	46694637	46694792	0.0446474976208576	+	.	gene_id "ENSMUSG00000101337.7"; transcript_id "ENSMUSG00000101337.7_tx_105"; exon_id "chr1_46694637_46694792_+"; exonnum "35"; txlen "11971";
chr1	ENSEMBL_gcm37	exon	46694637	46694792	0.0446474976208576	+	.	gene_id "ENSMUSG00000101337.7"; transcript_id "ENSMUSG00000101337.7_tx_106"; exon_id "chr1_46694637_46694792_+"; exonnum "35"; txlen "11740";
chr1	ENSEMBL_gcm37	exon	46694637	46694792	0.0438658620013431	+	.	gene_id "ENSMUSG00000101337.7"; transcript_id "ENSMUSG00000101337.7_tx_107"; exon_id "chr1_46694637_46694792_+"; exonnum "36"; txlen "12193";
chr1	ENSEMBL_gcm37	exon	46694637	46694792	0.0438658620013431	+	.	gene_id "ENSMUSG00000101337.7"; transcript_id "ENSMUSG00000101337.7_tx_108"; exon_id "chr1_46694637_46694792_+"; exonnum "36"; txlen "11962";
chr1	ENSEMBL_gcm37	exon	46694637	46694792	0.395958709933626	+	.	gene_id "ENSMUSG00000101337.7"; transcript_id "ENSMUSG00000101337.7_tx_11"; exon_id "chr1_46694637_46694792_+"; exonnum "37"; txlen "12250";
chr1	ENSEMBL_gcm37	exon	46694637	46694792	0.039251791985891	+	.	gene_id "ENSMUSG00000101337.7"; transcript_id "ENSMUSG00000101337.7_tx_110"; exon_id "chr1_46694637_46694792_+"; exonnum "36"; txlen "11812";
chr1	ENSEMBL_gcm37	exon	46694637	46694792	0.039251791985891	+	.	gene_id "ENSMUSG00000101337.7"; transcript_id "ENSMUSG00000101337.7_tx_111"; exon_id "chr1_46694637_46694792_+"; exonnum "36"; txlen "12043";
chr1	ENSEMBL_gcm37	exon	46694637	46694792	0.0390221504978499	+	.	gene_id "ENSMUSG00000101337.7"; transcript_id "ENSMUSG00000101337.7_tx_112"; exon_id "chr1_46694637_46694792_+"; exonnum "36"; txlen "12194";
chr1	ENSEMBL_gcm37	exon	46694637	46694792	0.0390221504978499	+	.	gene_id "ENSMUSG00000101337.7"; transcript_id "ENSMUSG00000101337.7_tx_113"; exon_id "chr1_46694637_46694792_+"; exonnum "36"; txlen "11963";
chr1	ENSEMBL_gcm37	exon	46694637	46694792	0.0364505033475523	+	.	gene_id "ENSMUSG00000101337.7"; transcript_id "ENSMUSG00000101337.7_tx_115"; exon_id "chr1_46694637_46694792_+"; exonnum "24"; txlen "10881";
chr1	ENSEMBL_gcm37	exon	46694637	46694792	0.0364505033475523	+	.	gene_id "ENSMUSG00000101337.7"; transcript_id "ENSMUSG00000101337.7_tx_116"; exon_id "chr1_46694637_46694792_+"; exonnum "24"; txlen "11030";
chr1	ENSEMBL_gcm37	exon	46694637	46694792	0.0364505033475523	+	.	gene_id "ENSMUSG00000101337.7"; transcript_id "ENSMUSG00000101337.7_tx_117"; exon_id "chr1_46694637_46694792_+"; exonnum "24"; txlen "10650";
chr1	ENSEMBL_gcm37	exon	46694637	46694792	0.0364505033475523	+	.	gene_id "ENSMUSG00000101337.7"; transcript_id "ENSMUSG00000101337.7_tx_118"; exon_id "chr1_46694637_46694792_+"; exonnum "24"; txlen "10799";
chr1	ENSEMBL_gcm37	exon	46694637	46694792	0.0303180641461591	+	.	gene_id "ENSMUSG00000101337.7"; transcript_id "ENSMUSG00000101337.7_tx_119"; exon_id "chr1_46694637_46694792_+"; exonnum "37"; txlen "12265";
chr1	ENSEMBL_gcm37	exon	46694637	46694792	0.0303180641461591	+	.	gene_id "ENSMUSG00000101337.7"; transcript_id "ENSMUSG00000101337.7_tx_120"; exon_id "chr1_46694637_46694792_+"; exonnum "37"; txlen "12034";
chr1	ENSEMBL_gcm37	exon	46694637	46694792	0.0282023140681594	+	.	gene_id "ENSMUSG00000101337.7"; transcript_id "ENSMUSG00000101337.7_tx_121"; exon_id "chr1_46694637_46694792_+"; exonnum "37"; txlen "12363";
chr1	ENSEMBL_gcm37	exon	46694637	46694792	0.0282023140681594	+	.	gene_id "ENSMUSG00000101337.7"; transcript_id "ENSMUSG00000101337.7_tx_122"; exon_id "chr1_46694637_46694792_+"; exonnum "38"; txlen "12435";
chr1	ENSEMBL_gcm37	exon	46694637	46694792	0.0282023140681594	+	.	gene_id "ENSMUSG00000101337.7"; transcript_id "ENSMUSG00000101337.7_tx_123"; exon_id "chr1_46694637_46694792_+"; exonnum "37"; txlen "12132";
chr1	ENSEMBL_gcm37	exon	46694637	46694792	0.0282023140681594	+	.	gene_id "ENSMUSG00000101337.7"; transcript_id "ENSMUSG00000101337.7_tx_124"; exon_id "chr1_46694637_46694792_+"; exonnum "38"; txlen "12204";
chr1	ENSEMBL_gcm37	exon	46694637	46694792	0.0264743113707057	+	.	gene_id "ENSMUSG00000101337.7"; transcript_id "ENSMUSG00000101337.7_tx_125"; exon_id "chr1_46694637_46694792_+"; exonnum "38"; txlen "12426";
chr1	ENSEMBL_gcm37	exon	46694637	46694792	0.0264743113707057	+	.	gene_id "ENSMUSG00000101337.7"; transcript_id "ENSMUSG00000101337.7_tx_126"; exon_id "chr1_46694637_46694792_+"; exonnum "39"; txlen "12498";
chr1	ENSEMBL_gcm37	exon	46694637	46694792	0.0264743113707057	+	.	gene_id "ENSMUSG00000101337.7"; transcript_id "ENSMUSG00000101337.7_tx_127"; exon_id "chr1_46694637_46694792_+"; exonnum "38"; txlen "12195";
chr1	ENSEMBL_gcm37	exon	46694637	46694792	0.0264743113707057	+	.	gene_id "ENSMUSG00000101337.7"; transcript_id "ENSMUSG00000101337.7_tx_128"; exon_id "chr1_46694637_46694792_+"; exonnum "39"; txlen "12267";
chr1	ENSEMBL_gcm37	exon	46694637	46694792	0.0250477492601193	+	.	gene_id "ENSMUSG00000101337.7"; transcript_id "ENSMUSG00000101337.7_tx_129"; exon_id "chr1_46694637_46694792_+"; exonnum "37"; txlen "12257";
chr1	ENSEMBL_gcm37	exon	46694637	46694792	0.343966830572412	+	.	gene_id "ENSMUSG00000101337.7"; transcript_id "ENSMUSG00000101337.7_tx_13"; exon_id "chr1_46694637_46694792_+"; exonnum "5"; txlen "7011";
chr1	ENSEMBL_gcm37	exon	46694637	46694792	0.0233461213798219	+	.	gene_id "ENSMUSG00000101337.7"; transcript_id "ENSMUSG00000101337.7_tx_132"; exon_id "chr1_46694637_46694792_+"; exonnum "37"; txlen "12026";
chr1	ENSEMBL_gcm37	exon	46694637	46694792	0.020789491193505	+	.	gene_id "ENSMUSG00000101337.7"; transcript_id "ENSMUSG00000101337.7_tx_133"; exon_id "chr1_46694637_46694792_+"; exonnum "35"; txlen "11864";
chr1	ENSEMBL_gcm37	exon	46694637	46694792	0.0204198908801553	+	.	gene_id "ENSMUSG00000101337.7"; transcript_id "ENSMUSG00000101337.7_tx_134"; exon_id "chr1_46694637_46694792_+"; exonnum "35"; txlen "12014";
chr1	ENSEMBL_gcm37	exon	46694637	46694792	0.0204198908801553	+	.	gene_id "ENSMUSG00000101337.7"; transcript_id "ENSMUSG00000101337.7_tx_135"; exon_id "chr1_46694637_46694792_+"; exonnum "36"; txlen "12086";
chr1	ENSEMBL_gcm37	exon	46694637	46694792	0.0204198908801553	+	.	gene_id "ENSMUSG00000101337.7"; transcript_id "ENSMUSG00000101337.7_tx_136"; exon_id "chr1_46694637_46694792_+"; exonnum "37"; txlen "12266";
chr1	ENSEMBL_gcm37	exon	46694637	46694792	0.0204198908801553	+	.	gene_id "ENSMUSG00000101337.7"; transcript_id "ENSMUSG00000101337.7_tx_137"; exon_id "chr1_46694637_46694792_+"; exonnum "35"; txlen "11783";
chr1	ENSEMBL_gcm37	exon	46694637	46694792	0.0204198908801553	+	.	gene_id "ENSMUSG00000101337.7"; transcript_id "ENSMUSG00000101337.7_tx_138"; exon_id "chr1_46694637_46694792_+"; exonnum "37"; txlen "12035";
chr1	ENSEMBL_gcm37	exon	46694637	46694792	0.0199541916384898	+	.	gene_id "ENSMUSG00000101337.7"; transcript_id "ENSMUSG00000101337.7_tx_140"; exon_id "chr1_46694637_46694792_+"; exonnum "38"; txlen "12286";
chr1	ENSEMBL_gcm37	exon	46694637	46694792	0.0186022596176945	+	.	gene_id "ENSMUSG00000101337.7"; transcript_id "ENSMUSG00000101337.7_tx_142"; exon_id "chr1_46694637_46694792_+"; exonnum "36"; txlen "12025";
chr1	ENSEMBL_gcm37	exon	46694637	46694792	0.0175508051769679	+	.	gene_id "ENSMUSG00000101337.7"; transcript_id "ENSMUSG00000101337.7_tx_143"; exon_id "chr1_46694637_46694792_+"; exonnum "38"; txlen "12055";
chr1	ENSEMBL_gcm37	exon	46694637	46694792	0.0175177828006912	+	.	gene_id "ENSMUSG00000101337.7"; transcript_id "ENSMUSG00000101337.7_tx_144"; exon_id "chr1_46694637_46694792_+"; exonnum "36"; txlen "12158";
chr1	ENSEMBL_gcm37	exon	46694637	46694792	0.0175177828006912	+	.	gene_id "ENSMUSG00000101337.7"; transcript_id "ENSMUSG00000101337.7_tx_145"; exon_id "chr1_46694637_46694792_+"; exonnum "36"; txlen "11927";
chr1	ENSEMBL_gcm37	exon	46694637	46694792	0.0169250616084518	+	.	gene_id "ENSMUSG00000101337.7"; transcript_id "ENSMUSG00000101337.7_tx_146"; exon_id "chr1_46694637_46694792_+"; exonnum "35"; txlen "11969";
chr1	ENSEMBL_gcm37	exon	46694637	46694792	0.0169006317373971	+	.	gene_id "ENSMUSG00000101337.7"; transcript_id "ENSMUSG00000101337.7_tx_147"; exon_id "chr1_46694637_46694792_+"; exonnum "37"; txlen "12088";
chr1	ENSEMBL_gcm37	exon	46694637	46694792	0.0169006317373971	+	.	gene_id "ENSMUSG00000101337.7"; transcript_id "ENSMUSG00000101337.7_tx_148"; exon_id "chr1_46694637_46694792_+"; exonnum "36"; txlen "11794";
chr1	ENSEMBL_gcm37	exon	46694637	46694792	0.0169006317373971	+	.	gene_id "ENSMUSG00000101337.7"; transcript_id "ENSMUSG00000101337.7_tx_149"; exon_id "chr1_46694637_46694792_+"; exonnum "37"; txlen "11857";
chr1	ENSEMBL_gcm37	exon	46694637	46694792	0.0162865088190517	+	.	gene_id "ENSMUSG00000101337.7"; transcript_id "ENSMUSG00000101337.7_tx_150"; exon_id "chr1_46694637_46694792_+"; exonnum "35"; txlen "11926";
chr1	ENSEMBL_gcm37	exon	46694637	46694792	0.0162865088190517	+	.	gene_id "ENSMUSG00000101337.7"; transcript_id "ENSMUSG00000101337.7_tx_151"; exon_id "chr1_46694637_46694792_+"; exonnum "35"; txlen "11695";
chr1	ENSEMBL_gcm37	exon	46694637	46694792	0.01446614910582	+	.	gene_id "ENSMUSG00000101337.7"; transcript_id "ENSMUSG00000101337.7_tx_152"; exon_id "chr1_46694637_46694792_+"; exonnum "35"; txlen "12244";
chr1	ENSEMBL_gcm37	exon	46694637	46694792	0.01446614910582	+	.	gene_id "ENSMUSG00000101337.7"; transcript_id "ENSMUSG00000101337.7_tx_153"; exon_id "chr1_46694637_46694792_+"; exonnum "35"; txlen "12013";
chr1	ENSEMBL_gcm37	exon	46694637	46694792	0.0138398321257759	+	.	gene_id "ENSMUSG00000101337.7"; transcript_id "ENSMUSG00000101337.7_tx_154"; exon_id "chr1_46694637_46694792_+"; exonnum "36"; txlen "11989";
chr1	ENSEMBL_gcm37	exon	46694637	46694792	0.0138398321257759	+	.	gene_id "ENSMUSG00000101337.7"; transcript_id "ENSMUSG00000101337.7_tx_155"; exon_id "chr1_46694637_46694792_+"; exonnum "36"; txlen "11758";
chr1	ENSEMBL_gcm37	exon	46694637	46694792	0.0129948849972172	+	.	gene_id "ENSMUSG00000101337.7"; transcript_id "ENSMUSG00000101337.7_tx_156"; exon_id "chr1_46694637_46694792_+"; exonnum "35"; txlen "11738";
chr1	ENSEMBL_gcm37	exon	46694637	46694792	0.0116990809202029	+	.	gene_id "ENSMUSG00000101337.7"; transcript_id "ENSMUSG00000101337.7_tx_158"; exon_id "chr1_46694637_46694792_+"; exonnum "36"; txlen "10068";
chr1	ENSEMBL_gcm37	exon	46694637	46694792	0.325643938482266	+	.	gene_id "ENSMUSG00000101337.7"; transcript_id "ENSMUSG00000101337.7_tx_16"; exon_id "chr1_46694637_46694792_+"; exonnum "39"; txlen "12524";
chr1	ENSEMBL_gcm37	exon	46694637	46694792	0.00663030268559021	+	.	gene_id "ENSMUSG00000101337.7"; transcript_id "ENSMUSG00000101337.7_tx_160"; exon_id "chr1_46694637_46694792_+"; exonnum "42"; txlen "12725";
chr1	ENSEMBL_gcm37	exon	46694637	46694792	0.325643938482266	+	.	gene_id "ENSMUSG00000101337.7"; transcript_id "ENSMUSG00000101337.7_tx_17"; exon_id "chr1_46694637_46694792_+"; exonnum "39"; txlen "12293";
chr1	ENSEMBL_gcm37	exon	46694637	46694792	0.32166523747175	+	.	gene_id "ENSMUSG00000101337.7"; transcript_id "ENSMUSG00000101337.7_tx_18"; exon_id "chr1_46694637_46694792_+"; exonnum "39"; txlen "12622";
chr1	ENSEMBL_gcm37	exon	46694637	46694792	0.32166523747175	+	.	gene_id "ENSMUSG00000101337.7"; transcript_id "ENSMUSG00000101337.7_tx_19"; exon_id "chr1_46694637_46694792_+"; exonnum "39"; txlen "12391";
chr1	ENSEMBL_gcm37	exon	46694637	46694792	0.658153326748601	+	.	gene_id "ENSMUSG00000101337.7"; transcript_id "ENSMUSG00000101337.7_tx_2"; exon_id "chr1_46694637_46694792_+"; exonnum "24"; txlen "10783";
chr1	ENSEMBL_gcm37	exon	46694637	46694792	0.315740817236185	+	.	gene_id "ENSMUSG00000101337.7"; transcript_id "ENSMUSG00000101337.7_tx_20"; exon_id "chr1_46694637_46694792_+"; exonnum "5"; txlen "4759";
chr1	ENSEMBL_gcm37	exon	46694637	46694792	0.307198290537488	+	.	gene_id "ENSMUSG00000101337.7"; transcript_id "ENSMUSG00000101337.7_tx_23"; exon_id "chr1_46694637_46694792_+"; exonnum "5"; txlen "6884";
chr1	ENSEMBL_gcm37	exon	46694637	46694792	0.306081658287108	+	.	gene_id "ENSMUSG00000101337.7"; transcript_id "ENSMUSG00000101337.7_tx_26"; exon_id "chr1_46694637_46694792_+"; exonnum "37"; txlen "12630";
chr1	ENSEMBL_gcm37	exon	46694637	46694792	0.306081658287108	+	.	gene_id "ENSMUSG00000101337.7"; transcript_id "ENSMUSG00000101337.7_tx_27"; exon_id "chr1_46694637_46694792_+"; exonnum "37"; txlen "12399";
chr1	ENSEMBL_gcm37	exon	46694637	46694792	0.287160173729946	+	.	gene_id "ENSMUSG00000101337.7"; transcript_id "ENSMUSG00000101337.7_tx_28"; exon_id "chr1_46694637_46694792_+"; exonnum "36"; txlen "12418";
chr1	ENSEMBL_gcm37	exon	46694637	46694792	0.287160173729946	+	.	gene_id "ENSMUSG00000101337.7"; transcript_id "ENSMUSG00000101337.7_tx_29"; exon_id "chr1_46694637_46694792_+"; exonnum "36"; txlen "12567";
chr1	ENSEMBL_gcm37	exon	46694637	46694792	0.287160173729946	+	.	gene_id "ENSMUSG00000101337.7"; transcript_id "ENSMUSG00000101337.7_tx_30"; exon_id "chr1_46694637_46694792_+"; exonnum "36"; txlen "12187";
chr1	ENSEMBL_gcm37	exon	46694637	46694792	0.287160173729946	+	.	gene_id "ENSMUSG00000101337.7"; transcript_id "ENSMUSG00000101337.7_tx_31"; exon_id "chr1_46694637_46694792_+"; exonnum "36"; txlen "12336";
chr1	ENSEMBL_gcm37	exon	46694637	46694792	0.279420501475169	+	.	gene_id "ENSMUSG00000101337.7"; transcript_id "ENSMUSG00000101337.7_tx_33"; exon_id "chr1_46694637_46694792_+"; exonnum "6"; txlen "4924";
chr1	ENSEMBL_gcm37	exon	46694637	46694792	0.27088898928419	+	.	gene_id "ENSMUSG00000101337.7"; transcript_id "ENSMUSG00000101337.7_tx_35"; exon_id "chr1_46694637_46694792_+"; exonnum "6"; txlen "3869";
chr1	ENSEMBL_gcm37	exon	46694637	46694792	0.269631154939555	+	.	gene_id "ENSMUSG00000101337.7"; transcript_id "ENSMUSG00000101337.7_tx_37"; exon_id "chr1_46694637_46694792_+"; exonnum "39"; txlen "12673";
chr1	ENSEMBL_gcm37	exon	46694637	46694792	0.269631154939555	+	.	gene_id "ENSMUSG00000101337.7"; transcript_id "ENSMUSG00000101337.7_tx_38"; exon_id "chr1_46694637_46694792_+"; exonnum "39"; txlen "12442";
chr1	ENSEMBL_gcm37	exon	46694637	46694792	0.269631154939555	+	.	gene_id "ENSMUSG00000101337.7"; transcript_id "ENSMUSG00000101337.7_tx_39"; exon_id "chr1_46694637_46694792_+"; exonnum "39"; txlen "12771";
chr1	ENSEMBL_gcm37	exon	46694637	46694792	0.524561127464006	+	.	gene_id "ENSMUSG00000101337.7"; transcript_id "ENSMUSG00000101337.7_tx_4"; exon_id "chr1_46694637_46694792_+"; exonnum "37"; txlen "12532";
chr1	ENSEMBL_gcm37	exon	46694637	46694792	0.269631154939555	+	.	gene_id "ENSMUSG00000101337.7"; transcript_id "ENSMUSG00000101337.7_tx_40"; exon_id "chr1_46694637_46694792_+"; exonnum "39"; txlen "12540";
chr1	ENSEMBL_gcm37	exon	46694637	46694792	0.254929972524451	+	.	gene_id "ENSMUSG00000101337.7"; transcript_id "ENSMUSG00000101337.7_tx_42"; exon_id "chr1_46694637_46694792_+"; exonnum "24"; txlen "10932";
chr1	ENSEMBL_gcm37	exon	46694637	46694792	0.254929972524451	+	.	gene_id "ENSMUSG00000101337.7"; transcript_id "ENSMUSG00000101337.7_tx_43"; exon_id "chr1_46694637_46694792_+"; exonnum "24"; txlen "10701";
chr1	ENSEMBL_gcm37	exon	46694637	46694792	0.250709670382394	+	.	gene_id "ENSMUSG00000101337.7"; transcript_id "ENSMUSG00000101337.7_tx_44"; exon_id "chr1_46694637_46694792_+"; exonnum "38"; txlen "12610";
chr1	ENSEMBL_gcm37	exon	46694637	46694792	0.250709670382394	+	.	gene_id "ENSMUSG00000101337.7"; transcript_id "ENSMUSG00000101337.7_tx_45"; exon_id "chr1_46694637_46694792_+"; exonnum "38"; txlen "12559";
chr1	ENSEMBL_gcm37	exon	46694637	46694792	0.250709670382394	+	.	gene_id "ENSMUSG00000101337.7"; transcript_id "ENSMUSG00000101337.7_tx_46"; exon_id "chr1_46694637_46694792_+"; exonnum "38"; txlen "12379";
chr1	ENSEMBL_gcm37	exon	46694637	46694792	0.250709670382394	+	.	gene_id "ENSMUSG00000101337.7"; transcript_id "ENSMUSG00000101337.7_tx_47"; exon_id "chr1_46694637_46694792_+"; exonnum "38"; txlen "12708";
chr1	ENSEMBL_gcm37	exon	46694637	46694792	0.250709670382394	+	.	gene_id "ENSMUSG00000101337.7"; transcript_id "ENSMUSG00000101337.7_tx_48"; exon_id "chr1_46694637_46694792_+"; exonnum "38"; txlen "12328";
chr1	ENSEMBL_gcm37	exon	46694637	46694792	0.250709670382394	+	.	gene_id "ENSMUSG00000101337.7"; transcript_id "ENSMUSG00000101337.7_tx_49"; exon_id "chr1_46694637_46694792_+"; exonnum "38"; txlen "12477";
chr1	ENSEMBL_gcm37	exon	46694637	46694792	0.524561127464006	+	.	gene_id "ENSMUSG00000101337.7"; transcript_id "ENSMUSG00000101337.7_tx_5"; exon_id "chr1_46694637_46694792_+"; exonnum "37"; txlen "12301";
chr1	ENSEMBL_gcm37	exon	46694637	46694792	0.238545975603668	+	.	gene_id "ENSMUSG00000101337.7"; transcript_id "ENSMUSG00000101337.7_tx_51"; exon_id "chr1_46694637_46694792_+"; exonnum "5"; txlen "6780";
chr1	ENSEMBL_gcm37	exon	46694637	46694792	0.224353584715388	+	.	gene_id "ENSMUSG00000101337.7"; transcript_id "ENSMUSG00000101337.7_tx_55"; exon_id "chr1_46694637_46694792_+"; exonnum "5"; txlen "3704";
chr1	ENSEMBL_gcm37	exon	46694637	46694792	0.224353584715388	+	.	gene_id "ENSMUSG00000101337.7"; transcript_id "ENSMUSG00000101337.7_tx_56"; exon_id "chr1_46694637_46694792_+"; exonnum "5"; txlen "3514";
chr1	ENSEMBL_gcm37	exon	46694637	46694792	0.224180174793752	+	.	gene_id "ENSMUSG00000101337.7"; transcript_id "ENSMUSG00000101337.7_tx_59"; exon_id "chr1_46694637_46694792_+"; exonnum "36"; txlen "12151";
chr1	ENSEMBL_gcm37	exon	46694637	46694792	0.505639642906845	+	.	gene_id "ENSMUSG00000101337.7"; transcript_id "ENSMUSG00000101337.7_tx_6"; exon_id "chr1_46694637_46694792_+"; exonnum "36"; txlen "12469";
chr1	ENSEMBL_gcm37	exon	46694637	46694792	0.220440255131925	+	.	gene_id "ENSMUSG00000101337.7"; transcript_id "ENSMUSG00000101337.7_tx_61"; exon_id "chr1_46694637_46694792_+"; exonnum "5"; txlen "6653";
chr1	ENSEMBL_gcm37	exon	46694637	46694792	0.152986608342449	+	.	gene_id "ENSMUSG00000101337.7"; transcript_id "ENSMUSG00000101337.7_tx_64"; exon_id "chr1_46694637_46694792_+"; exonnum "37"; txlen "12214";
chr1	ENSEMBL_gcm37	exon	46694637	46694792	0.150414109208655	+	.	gene_id "ENSMUSG00000101337.7"; transcript_id "ENSMUSG00000101337.7_tx_65"; exon_id "chr1_46694637_46694792_+"; exonnum "37"; txlen "11983";
chr1	ENSEMBL_gcm37	exon	46694637	46694792	0.143122114387402	+	.	gene_id "ENSMUSG00000101337.7"; transcript_id "ENSMUSG00000101337.7_tx_66"; exon_id "chr1_46694637_46694792_+"; exonnum "5"; txlen "4569";
chr1	ENSEMBL_gcm37	exon	46694637	46694792	0.139359448925755	+	.	gene_id "ENSMUSG00000101337.7"; transcript_id "ENSMUSG00000101337.7_tx_68"; exon_id "chr1_46694637_46694792_+"; exonnum "24"; txlen "10499";
chr1	ENSEMBL_gcm37	exon	46694637	46694792	0.137169569471975	+	.	gene_id "ENSMUSG00000101337.7"; transcript_id "ENSMUSG00000101337.7_tx_69"; exon_id "chr1_46694637_46694792_+"; exonnum "36"; txlen "11920";
chr1	ENSEMBL_gcm37	exon	46694637	46694792	0.505639642906845	+	.	gene_id "ENSMUSG00000101337.7"; transcript_id "ENSMUSG00000101337.7_tx_7"; exon_id "chr1_46694637_46694792_+"; exonnum "36"; txlen "12238";
chr1	ENSEMBL_gcm37	exon	46694637	46694792	0.499448437359169	+	.	gene_id "ENSMUSG00000101337.7"; transcript_id "ENSMUSG00000101337.7_tx_8"; exon_id "chr1_46694637_46694792_+"; exonnum "24"; txlen "10552";
chr1	ENSEMBL_gcm37	exon	46694637	46694792	0.0944957745549949	+	.	gene_id "ENSMUSG00000101337.7"; transcript_id "ENSMUSG00000101337.7_tx_91"; exon_id "chr1_46694637_46694792_+"; exonnum "38"; txlen "12455";
chr1	ENSEMBL_gcm37	exon	46694637	46694792	0.0944957745549949	+	.	gene_id "ENSMUSG00000101337.7"; transcript_id "ENSMUSG00000101337.7_tx_92"; exon_id "chr1_46694637_46694792_+"; exonnum "38"; txlen "12224";
chr1	ENSEMBL_gcm37	exon	46694637	46694792	0.0872727531462666	+	.	gene_id "ENSMUSG00000101337.7"; transcript_id "ENSMUSG00000101337.7_tx_93"; exon_id "chr1_46694637_46694792_+"; exonnum "39"; txlen "12355";
chr1	ENSEMBL_gcm37	exon	46694637	46694792	0.0851466805072281	+	.	gene_id "ENSMUSG00000101337.7"; transcript_id "ENSMUSG00000101337.7_tx_94"; exon_id "chr1_46694637_46694792_+"; exonnum "39"; txlen "12124";
chr1	ENSEMBL_gcm37	exon	46694637	46694792	0.0846110939906369	+	.	gene_id "ENSMUSG00000101337.7"; transcript_id "ENSMUSG00000101337.7_tx_96"; exon_id "chr1_46694637_46694792_+"; exonnum "24"; txlen "10268";
chr1	ENSEMBL_gcm37	exon	46694637	46694792	0.072134565352017	+	.	gene_id "ENSMUSG00000101337.7"; transcript_id "ENSMUSG00000101337.7_tx_98"; exon_id "chr1_46694637_46694792_+"; exonnum "37"; txlen "12223";
chr1	ENSEMBL_gcm37	exon	46694637	46694792	0.0716849752159865	+	.	gene_id "ENSMUSG00000101337.7"; transcript_id "ENSMUSG00000101337.7_tx_99"; exon_id "chr1_46694637_46694792_+"; exonnum "37"; txlen "11992";
chr1	HAVANA	exon	46696237	46696405	0	+	.	gene_id "ENSMUSG00000101337.7"; transcript_id "ENSMUST00000189749.7"; gene_type "protein_coding"; gene_name "Dnah7c"; transcript_type "protein_coding"; transcript_name "Dnah7c-204"; exon_number 38; exon_id "ENSMUSE00001323090.2"; level 1; protein_id "ENSMUSP00000140430.2"; transcript_support_level "5"; mgi_id "MGI:3639762"; tag "CAGE_supported_TSS"; tag "not_organism_supported"; tag "basic"; tag "Ensembl_canonical"; tag "GENCODE_Primary"; tag "appris_principal_1"; tag "exp_conf"; tag "CCDS"; ccdsid "CCDS78579.1"; havana_gene "OTTMUSG00000046664.1"; havana_transcript "OTTMUST00000121266.1";
chr1	HAVANA	CDS	46696237	46696405	0	+	0	gene_id "ENSMUSG00000101337.7"; transcript_id "ENSMUST00000189749.7"; gene_type "protein_coding"; gene_name "Dnah7c"; transcript_type "protein_coding"; transcript_name "Dnah7c-204"; exon_number 38; exon_id "ENSMUSE00001323090.2"; level 1; protein_id "ENSMUSP00000140430.2"; transcript_support_level "5"; mgi_id "MGI:3639762"; tag "CAGE_supported_TSS"; tag "not_organism_supported"; tag "basic"; tag "Ensembl_canonical"; tag "GENCODE_Primary"; tag "appris_principal_1"; tag "exp_conf"; tag "CCDS"; ccdsid "CCDS78579.1"; havana_gene "OTTMUSG00000046664.1"; havana_transcript "OTTMUST00000121266.1";
chr1	HAVANA	exon	46696237	46696405	0	+	.	gene_id "ENSMUSG00000101337.7"; transcript_id "ENSMUST00000187094.2"; gene_type "protein_coding"; gene_name "Dnah7c"; transcript_type "protein_coding_CDS_not_defined"; transcript_name "Dnah7c-202"; exon_number 2; exon_id "ENSMUSE00001333578.2"; level 2; transcript_support_level "3"; mgi_id "MGI:3639762"; havana_gene "OTTMUSG00000046664.1"; havana_transcript "OTTMUST00000121660.1";
chr1	ENSEMBL_gcm37	exon	46696237	46696405	1.40454716630358	+	.	gene_id "ENSMUSG00000101337.7"; transcript_id "ENSMUSG00000101337.7_tx_1"; exon_id "chr1_46696237_46696405_+"; exonnum "38"; txlen "12152";
chr1	ENSEMBL_gcm37	exon	46696237	46696405	0.419610565630078	+	.	gene_id "ENSMUSG00000101337.7"; transcript_id "ENSMUSG00000101337.7_tx_10"; exon_id "chr1_46696237_46696405_+"; exonnum "38"; txlen "12481";
chr1	ENSEMBL_gcm37	exon	46696237	46696405	0.0438658620013431	+	.	gene_id "ENSMUSG00000101337.7"; transcript_id "ENSMUSG00000101337.7_tx_107"; exon_id "chr1_46696237_46696405_+"; exonnum "37"; txlen "12193";
chr1	ENSEMBL_gcm37	exon	46696237	46696405	0.0438658620013431	+	.	gene_id "ENSMUSG00000101337.7"; transcript_id "ENSMUSG00000101337.7_tx_108"; exon_id "chr1_46696237_46696405_+"; exonnum "37"; txlen "11962";
chr1	ENSEMBL_gcm37	exon	46696237	46696405	0.395958709933626	+	.	gene_id "ENSMUSG00000101337.7"; transcript_id "ENSMUSG00000101337.7_tx_11"; exon_id "chr1_46696237_46696405_+"; exonnum "38"; txlen "12250";
chr1	ENSEMBL_gcm37	exon	46696237	46696405	0.0390221504978499	+	.	gene_id "ENSMUSG00000101337.7"; transcript_id "ENSMUSG00000101337.7_tx_112"; exon_id "chr1_46696237_46696405_+"; exonnum "37"; txlen "12194";
chr1	ENSEMBL_gcm37	exon	46696237	46696405	0.0390221504978499	+	.	gene_id "ENSMUSG00000101337.7"; transcript_id "ENSMUSG00000101337.7_tx_113"; exon_id "chr1_46696237_46696405_+"; exonnum "37"; txlen "11963";
chr1	ENSEMBL_gcm37	exon	46696237	46696405	0.0364505033475523	+	.	gene_id "ENSMUSG00000101337.7"; transcript_id "ENSMUSG00000101337.7_tx_115"; exon_id "chr1_46696237_46696405_+"; exonnum "25"; txlen "10881";
chr1	ENSEMBL_gcm37	exon	46696237	46696405	0.0364505033475523	+	.	gene_id "ENSMUSG00000101337.7"; transcript_id "ENSMUSG00000101337.7_tx_116"; exon_id "chr1_46696237_46696405_+"; exonnum "25"; txlen "11030";
chr1	ENSEMBL_gcm37	exon	46696237	46696405	0.0364505033475523	+	.	gene_id "ENSMUSG00000101337.7"; transcript_id "ENSMUSG00000101337.7_tx_117"; exon_id "chr1_46696237_46696405_+"; exonnum "25"; txlen "10650";
chr1	ENSEMBL_gcm37	exon	46696237	46696405	0.0364505033475523	+	.	gene_id "ENSMUSG00000101337.7"; transcript_id "ENSMUSG00000101337.7_tx_118"; exon_id "chr1_46696237_46696405_+"; exonnum "25"; txlen "10799";
chr1	ENSEMBL_gcm37	exon	46696237	46696405	0.0303180641461591	+	.	gene_id "ENSMUSG00000101337.7"; transcript_id "ENSMUSG00000101337.7_tx_119"; exon_id "chr1_46696237_46696405_+"; exonnum "38"; txlen "12265";
chr1	ENSEMBL_gcm37	exon	46696237	46696405	0.0303180641461591	+	.	gene_id "ENSMUSG00000101337.7"; transcript_id "ENSMUSG00000101337.7_tx_120"; exon_id "chr1_46696237_46696405_+"; exonnum "38"; txlen "12034";
chr1	ENSEMBL_gcm37	exon	46696237	46696405	0.0282023140681594	+	.	gene_id "ENSMUSG00000101337.7"; transcript_id "ENSMUSG00000101337.7_tx_121"; exon_id "chr1_46696237_46696405_+"; exonnum "38"; txlen "12363";
chr1	ENSEMBL_gcm37	exon	46696237	46696405	0.0282023140681594	+	.	gene_id "ENSMUSG00000101337.7"; transcript_id "ENSMUSG00000101337.7_tx_122"; exon_id "chr1_46696237_46696405_+"; exonnum "39"; txlen "12435";
chr1	ENSEMBL_gcm37	exon	46696237	46696405	0.0282023140681594	+	.	gene_id "ENSMUSG00000101337.7"; transcript_id "ENSMUSG00000101337.7_tx_123"; exon_id "chr1_46696237_46696405_+"; exonnum "38"; txlen "12132";
chr1	ENSEMBL_gcm37	exon	46696237	46696405	0.0282023140681594	+	.	gene_id "ENSMUSG00000101337.7"; transcript_id "ENSMUSG00000101337.7_tx_124"; exon_id "chr1_46696237_46696405_+"; exonnum "39"; txlen "12204";
chr1	ENSEMBL_gcm37	exon	46696237	46696405	0.0264743113707057	+	.	gene_id "ENSMUSG00000101337.7"; transcript_id "ENSMUSG00000101337.7_tx_125"; exon_id "chr1_46696237_46696405_+"; exonnum "39"; txlen "12426";
chr1	ENSEMBL_gcm37	exon	46696237	46696405	0.0264743113707057	+	.	gene_id "ENSMUSG00000101337.7"; transcript_id "ENSMUSG00000101337.7_tx_126"; exon_id "chr1_46696237_46696405_+"; exonnum "40"; txlen "12498";
chr1	ENSEMBL_gcm37	exon	46696237	46696405	0.0264743113707057	+	.	gene_id "ENSMUSG00000101337.7"; transcript_id "ENSMUSG00000101337.7_tx_127"; exon_id "chr1_46696237_46696405_+"; exonnum "39"; txlen "12195";
chr1	ENSEMBL_gcm37	exon	46696237	46696405	0.0264743113707057	+	.	gene_id "ENSMUSG00000101337.7"; transcript_id "ENSMUSG00000101337.7_tx_128"; exon_id "chr1_46696237_46696405_+"; exonnum "40"; txlen "12267";
chr1	ENSEMBL_gcm37	exon	46696237	46696405	0.0250477492601193	+	.	gene_id "ENSMUSG00000101337.7"; transcript_id "ENSMUSG00000101337.7_tx_129"; exon_id "chr1_46696237_46696405_+"; exonnum "38"; txlen "12257";
chr1	ENSEMBL_gcm37	exon	46696237	46696405	0.343966830572412	+	.	gene_id "ENSMUSG00000101337.7"; transcript_id "ENSMUSG00000101337.7_tx_13"; exon_id "chr1_46696237_46696405_+"; exonnum "6"; txlen "7011";
chr1	ENSEMBL_gcm37	exon	46696237	46696405	0.0234629824657591	+	.	gene_id "ENSMUSG00000101337.7"; transcript_id "ENSMUSG00000101337.7_tx_130"; exon_id "chr1_46696237_46696405_+"; exonnum "36"; txlen "12037";
chr1	ENSEMBL_gcm37	exon	46696237	46696405	0.0234629824657591	+	.	gene_id "ENSMUSG00000101337.7"; transcript_id "ENSMUSG00000101337.7_tx_131"; exon_id "chr1_46696237_46696405_+"; exonnum "36"; txlen "11806";
chr1	ENSEMBL_gcm37	exon	46696237	46696405	0.0233461213798219	+	.	gene_id "ENSMUSG00000101337.7"; transcript_id "ENSMUSG00000101337.7_tx_132"; exon_id "chr1_46696237_46696405_+"; exonnum "38"; txlen "12026";
chr1	ENSEMBL_gcm37	exon	46696237	46696405	0.020789491193505	+	.	gene_id "ENSMUSG00000101337.7"; transcript_id "ENSMUSG00000101337.7_tx_133"; exon_id "chr1_46696237_46696405_+"; exonnum "36"; txlen "11864";
chr1	ENSEMBL_gcm37	exon	46696237	46696405	0.0204198908801553	+	.	gene_id "ENSMUSG00000101337.7"; transcript_id "ENSMUSG00000101337.7_tx_134"; exon_id "chr1_46696237_46696405_+"; exonnum "36"; txlen "12014";
chr1	ENSEMBL_gcm37	exon	46696237	46696405	0.0204198908801553	+	.	gene_id "ENSMUSG00000101337.7"; transcript_id "ENSMUSG00000101337.7_tx_135"; exon_id "chr1_46696237_46696405_+"; exonnum "37"; txlen "12086";
chr1	ENSEMBL_gcm37	exon	46696237	46696405	0.0204198908801553	+	.	gene_id "ENSMUSG00000101337.7"; transcript_id "ENSMUSG00000101337.7_tx_136"; exon_id "chr1_46696237_46696405_+"; exonnum "38"; txlen "12266";
chr1	ENSEMBL_gcm37	exon	46696237	46696405	0.0204198908801553	+	.	gene_id "ENSMUSG00000101337.7"; transcript_id "ENSMUSG00000101337.7_tx_137"; exon_id "chr1_46696237_46696405_+"; exonnum "36"; txlen "11783";
chr1	ENSEMBL_gcm37	exon	46696237	46696405	0.0204198908801553	+	.	gene_id "ENSMUSG00000101337.7"; transcript_id "ENSMUSG00000101337.7_tx_138"; exon_id "chr1_46696237_46696405_+"; exonnum "38"; txlen "12035";
chr1	ENSEMBL_gcm37	exon	46696237	46696405	0.0175177828006912	+	.	gene_id "ENSMUSG00000101337.7"; transcript_id "ENSMUSG00000101337.7_tx_144"; exon_id "chr1_46696237_46696405_+"; exonnum "37"; txlen "12158";
chr1	ENSEMBL_gcm37	exon	46696237	46696405	0.0175177828006912	+	.	gene_id "ENSMUSG00000101337.7"; transcript_id "ENSMUSG00000101337.7_tx_145"; exon_id "chr1_46696237_46696405_+"; exonnum "37"; txlen "11927";
chr1	ENSEMBL_gcm37	exon	46696237	46696405	0.0169250616084518	+	.	gene_id "ENSMUSG00000101337.7"; transcript_id "ENSMUSG00000101337.7_tx_146"; exon_id "chr1_46696237_46696405_+"; exonnum "36"; txlen "11969";
chr1	ENSEMBL_gcm37	exon	46696237	46696405	0.343966830572412	+	.	gene_id "ENSMUSG00000101337.7"; transcript_id "ENSMUSG00000101337.7_tx_15"; exon_id "chr1_46696237_46696405_+"; exonnum "5"; txlen "6855";
chr1	ENSEMBL_gcm37	exon	46696237	46696405	0.01446614910582	+	.	gene_id "ENSMUSG00000101337.7"; transcript_id "ENSMUSG00000101337.7_tx_152"; exon_id "chr1_46696237_46696405_+"; exonnum "36"; txlen "12244";
chr1	ENSEMBL_gcm37	exon	46696237	46696405	0.01446614910582	+	.	gene_id "ENSMUSG00000101337.7"; transcript_id "ENSMUSG00000101337.7_tx_153"; exon_id "chr1_46696237_46696405_+"; exonnum "36"; txlen "12013";
chr1	ENSEMBL_gcm37	exon	46696237	46696405	0.0129948849972172	+	.	gene_id "ENSMUSG00000101337.7"; transcript_id "ENSMUSG00000101337.7_tx_156"; exon_id "chr1_46696237_46696405_+"; exonnum "36"; txlen "11738";
chr1	ENSEMBL_gcm37	exon	46696237	46696405	0.0116990809202029	+	.	gene_id "ENSMUSG00000101337.7"; transcript_id "ENSMUSG00000101337.7_tx_158"; exon_id "chr1_46696237_46696405_+"; exonnum "37"; txlen "10068";
chr1	ENSEMBL_gcm37	exon	46696237	46696405	0.0116990809202029	+	.	gene_id "ENSMUSG00000101337.7"; transcript_id "ENSMUSG00000101337.7_tx_159"; exon_id "chr1_46696237_46696405_+"; exonnum "36"; txlen "9912";
chr1	ENSEMBL_gcm37	exon	46696237	46696405	0.325643938482266	+	.	gene_id "ENSMUSG00000101337.7"; transcript_id "ENSMUSG00000101337.7_tx_16"; exon_id "chr1_46696237_46696405_+"; exonnum "40"; txlen "12524";
chr1	ENSEMBL_gcm37	exon	46696237	46696405	0.00663030268559021	+	.	gene_id "ENSMUSG00000101337.7"; transcript_id "ENSMUSG00000101337.7_tx_160"; exon_id "chr1_46696237_46696405_+"; exonnum "43"; txlen "12725";
chr1	ENSEMBL_gcm37	exon	46696237	46696405	0.325643938482266	+	.	gene_id "ENSMUSG00000101337.7"; transcript_id "ENSMUSG00000101337.7_tx_17"; exon_id "chr1_46696237_46696405_+"; exonnum "40"; txlen "12293";
chr1	ENSEMBL_gcm37	exon	46696237	46696405	0.32166523747175	+	.	gene_id "ENSMUSG00000101337.7"; transcript_id "ENSMUSG00000101337.7_tx_18"; exon_id "chr1_46696237_46696405_+"; exonnum "40"; txlen "12622";
chr1	ENSEMBL_gcm37	exon	46696237	46696405	0.32166523747175	+	.	gene_id "ENSMUSG00000101337.7"; transcript_id "ENSMUSG00000101337.7_tx_19"; exon_id "chr1_46696237_46696405_+"; exonnum "40"; txlen "12391";
chr1	ENSEMBL_gcm37	exon	46696237	46696405	0.658153326748601	+	.	gene_id "ENSMUSG00000101337.7"; transcript_id "ENSMUSG00000101337.7_tx_2"; exon_id "chr1_46696237_46696405_+"; exonnum "25"; txlen "10783";
chr1	ENSEMBL_gcm37	exon	46696237	46696405	0.315740817236185	+	.	gene_id "ENSMUSG00000101337.7"; transcript_id "ENSMUSG00000101337.7_tx_20"; exon_id "chr1_46696237_46696405_+"; exonnum "6"; txlen "4759";
chr1	ENSEMBL_gcm37	exon	46696237	46696405	0.315740817236185	+	.	gene_id "ENSMUSG00000101337.7"; transcript_id "ENSMUSG00000101337.7_tx_21"; exon_id "chr1_46696237_46696405_+"; exonnum "5"; txlen "4603";
chr1	ENSEMBL_gcm37	exon	46696237	46696405	0.307198290537488	+	.	gene_id "ENSMUSG00000101337.7"; transcript_id "ENSMUSG00000101337.7_tx_23"; exon_id "chr1_46696237_46696405_+"; exonnum "6"; txlen "6884";
chr1	ENSEMBL_gcm37	exon	46696237	46696405	0.307198290537488	+	.	gene_id "ENSMUSG00000101337.7"; transcript_id "ENSMUSG00000101337.7_tx_25"; exon_id "chr1_46696237_46696405_+"; exonnum "5"; txlen "6728";
chr1	ENSEMBL_gcm37	exon	46696237	46696405	0.306081658287108	+	.	gene_id "ENSMUSG00000101337.7"; transcript_id "ENSMUSG00000101337.7_tx_26"; exon_id "chr1_46696237_46696405_+"; exonnum "38"; txlen "12630";
chr1	ENSEMBL_gcm37	exon	46696237	46696405	0.306081658287108	+	.	gene_id "ENSMUSG00000101337.7"; transcript_id "ENSMUSG00000101337.7_tx_27"; exon_id "chr1_46696237_46696405_+"; exonnum "38"; txlen "12399";
chr1	ENSEMBL_gcm37	exon	46696237	46696405	0.287160173729946	+	.	gene_id "ENSMUSG00000101337.7"; transcript_id "ENSMUSG00000101337.7_tx_28"; exon_id "chr1_46696237_46696405_+"; exonnum "37"; txlen "12418";
chr1	ENSEMBL_gcm37	exon	46696237	46696405	0.287160173729946	+	.	gene_id "ENSMUSG00000101337.7"; transcript_id "ENSMUSG00000101337.7_tx_29"; exon_id "chr1_46696237_46696405_+"; exonnum "37"; txlen "12567";
chr1	ENSEMBL_gcm37	exon	46696237	46696405	0.287160173729946	+	.	gene_id "ENSMUSG00000101337.7"; transcript_id "ENSMUSG00000101337.7_tx_30"; exon_id "chr1_46696237_46696405_+"; exonnum "37"; txlen "12187";
chr1	ENSEMBL_gcm37	exon	46696237	46696405	0.287160173729946	+	.	gene_id "ENSMUSG00000101337.7"; transcript_id "ENSMUSG00000101337.7_tx_31"; exon_id "chr1_46696237_46696405_+"; exonnum "37"; txlen "12336";
chr1	ENSEMBL_gcm37	exon	46696237	46696405	0.279420501475169	+	.	gene_id "ENSMUSG00000101337.7"; transcript_id "ENSMUSG00000101337.7_tx_33"; exon_id "chr1_46696237_46696405_+"; exonnum "7"; txlen "4924";
chr1	ENSEMBL_gcm37	exon	46696237	46696405	0.279420501475169	+	.	gene_id "ENSMUSG00000101337.7"; transcript_id "ENSMUSG00000101337.7_tx_34"; exon_id "chr1_46696237_46696405_+"; exonnum "6"; txlen "4768";
chr1	ENSEMBL_gcm37	exon	46696237	46696405	0.27088898928419	+	.	gene_id "ENSMUSG00000101337.7"; transcript_id "ENSMUSG00000101337.7_tx_35"; exon_id "chr1_46696237_46696405_+"; exonnum "7"; txlen "3869";
chr1	ENSEMBL_gcm37	exon	46696237	46696405	0.27088898928419	+	.	gene_id "ENSMUSG00000101337.7"; transcript_id "ENSMUSG00000101337.7_tx_36"; exon_id "chr1_46696237_46696405_+"; exonnum "6"; txlen "3713";
chr1	ENSEMBL_gcm37	exon	46696237	46696405	0.269631154939555	+	.	gene_id "ENSMUSG00000101337.7"; transcript_id "ENSMUSG00000101337.7_tx_37"; exon_id "chr1_46696237_46696405_+"; exonnum "40"; txlen "12673";
chr1	ENSEMBL_gcm37	exon	46696237	46696405	0.269631154939555	+	.	gene_id "ENSMUSG00000101337.7"; transcript_id "ENSMUSG00000101337.7_tx_38"; exon_id "chr1_46696237_46696405_+"; exonnum "40"; txlen "12442";
chr1	ENSEMBL_gcm37	exon	46696237	46696405	0.269631154939555	+	.	gene_id "ENSMUSG00000101337.7"; transcript_id "ENSMUSG00000101337.7_tx_39"; exon_id "chr1_46696237_46696405_+"; exonnum "40"; txlen "12771";
chr1	ENSEMBL_gcm37	exon	46696237	46696405	0.524561127464006	+	.	gene_id "ENSMUSG00000101337.7"; transcript_id "ENSMUSG00000101337.7_tx_4"; exon_id "chr1_46696237_46696405_+"; exonnum "38"; txlen "12532";
chr1	ENSEMBL_gcm37	exon	46696237	46696405	0.269631154939555	+	.	gene_id "ENSMUSG00000101337.7"; transcript_id "ENSMUSG00000101337.7_tx_40"; exon_id "chr1_46696237_46696405_+"; exonnum "40"; txlen "12540";
chr1	ENSEMBL_gcm37	exon	46696237	46696405	0.254929972524451	+	.	gene_id "ENSMUSG00000101337.7"; transcript_id "ENSMUSG00000101337.7_tx_42"; exon_id "chr1_46696237_46696405_+"; exonnum "25"; txlen "10932";
chr1	ENSEMBL_gcm37	exon	46696237	46696405	0.254929972524451	+	.	gene_id "ENSMUSG00000101337.7"; transcript_id "ENSMUSG00000101337.7_tx_43"; exon_id "chr1_46696237_46696405_+"; exonnum "25"; txlen "10701";
chr1	ENSEMBL_gcm37	exon	46696237	46696405	0.250709670382394	+	.	gene_id "ENSMUSG00000101337.7"; transcript_id "ENSMUSG00000101337.7_tx_44"; exon_id "chr1_46696237_46696405_+"; exonnum "39"; txlen "12610";
chr1	ENSEMBL_gcm37	exon	46696237	46696405	0.250709670382394	+	.	gene_id "ENSMUSG00000101337.7"; transcript_id "ENSMUSG00000101337.7_tx_45"; exon_id "chr1_46696237_46696405_+"; exonnum "39"; txlen "12559";
chr1	ENSEMBL_gcm37	exon	46696237	46696405	0.250709670382394	+	.	gene_id "ENSMUSG00000101337.7"; transcript_id "ENSMUSG00000101337.7_tx_46"; exon_id "chr1_46696237_46696405_+"; exonnum "39"; txlen "12379";
chr1	ENSEMBL_gcm37	exon	46696237	46696405	0.250709670382394	+	.	gene_id "ENSMUSG00000101337.7"; transcript_id "ENSMUSG00000101337.7_tx_47"; exon_id "chr1_46696237_46696405_+"; exonnum "39"; txlen "12708";
chr1	ENSEMBL_gcm37	exon	46696237	46696405	0.250709670382394	+	.	gene_id "ENSMUSG00000101337.7"; transcript_id "ENSMUSG00000101337.7_tx_48"; exon_id "chr1_46696237_46696405_+"; exonnum "39"; txlen "12328";
chr1	ENSEMBL_gcm37	exon	46696237	46696405	0.250709670382394	+	.	gene_id "ENSMUSG00000101337.7"; transcript_id "ENSMUSG00000101337.7_tx_49"; exon_id "chr1_46696237_46696405_+"; exonnum "39"; txlen "12477";
chr1	ENSEMBL_gcm37	exon	46696237	46696405	0.524561127464006	+	.	gene_id "ENSMUSG00000101337.7"; transcript_id "ENSMUSG00000101337.7_tx_5"; exon_id "chr1_46696237_46696405_+"; exonnum "38"; txlen "12301";
chr1	ENSEMBL_gcm37	exon	46696237	46696405	0.238545975603668	+	.	gene_id "ENSMUSG00000101337.7"; transcript_id "ENSMUSG00000101337.7_tx_51"; exon_id "chr1_46696237_46696405_+"; exonnum "6"; txlen "6780";
chr1	ENSEMBL_gcm37	exon	46696237	46696405	0.238545975603668	+	.	gene_id "ENSMUSG00000101337.7"; transcript_id "ENSMUSG00000101337.7_tx_53"; exon_id "chr1_46696237_46696405_+"; exonnum "5"; txlen "6624";
chr1	ENSEMBL_gcm37	exon	46696237	46696405	0.224353584715388	+	.	gene_id "ENSMUSG00000101337.7"; transcript_id "ENSMUSG00000101337.7_tx_55"; exon_id "chr1_46696237_46696405_+"; exonnum "6"; txlen "3704";
chr1	ENSEMBL_gcm37	exon	46696237	46696405	0.224353584715388	+	.	gene_id "ENSMUSG00000101337.7"; transcript_id "ENSMUSG00000101337.7_tx_56"; exon_id "chr1_46696237_46696405_+"; exonnum "6"; txlen "3514";
chr1	ENSEMBL_gcm37	exon	46696237	46696405	0.224353584715388	+	.	gene_id "ENSMUSG00000101337.7"; transcript_id "ENSMUSG00000101337.7_tx_57"; exon_id "chr1_46696237_46696405_+"; exonnum "5"; txlen "3548";
chr1	ENSEMBL_gcm37	exon	46696237	46696405	0.224353584715388	+	.	gene_id "ENSMUSG00000101337.7"; transcript_id "ENSMUSG00000101337.7_tx_58"; exon_id "chr1_46696237_46696405_+"; exonnum "5"; txlen "3358";
chr1	ENSEMBL_gcm37	exon	46696237	46696405	0.505639642906845	+	.	gene_id "ENSMUSG00000101337.7"; transcript_id "ENSMUSG00000101337.7_tx_6"; exon_id "chr1_46696237_46696405_+"; exonnum "37"; txlen "12469";
chr1	ENSEMBL_gcm37	exon	46696237	46696405	0.220440255131925	+	.	gene_id "ENSMUSG00000101337.7"; transcript_id "ENSMUSG00000101337.7_tx_61"; exon_id "chr1_46696237_46696405_+"; exonnum "6"; txlen "6653";
chr1	ENSEMBL_gcm37	exon	46696237	46696405	0.220440255131925	+	.	gene_id "ENSMUSG00000101337.7"; transcript_id "ENSMUSG00000101337.7_tx_63"; exon_id "chr1_46696237_46696405_+"; exonnum "5"; txlen "6497";
chr1	ENSEMBL_gcm37	exon	46696237	46696405	0.143122114387402	+	.	gene_id "ENSMUSG00000101337.7"; transcript_id "ENSMUSG00000101337.7_tx_66"; exon_id "chr1_46696237_46696405_+"; exonnum "6"; txlen "4569";
chr1	ENSEMBL_gcm37	exon	46696237	46696405	0.143122114387402	+	.	gene_id "ENSMUSG00000101337.7"; transcript_id "ENSMUSG00000101337.7_tx_67"; exon_id "chr1_46696237_46696405_+"; exonnum "5"; txlen "4413";
chr1	ENSEMBL_gcm37	exon	46696237	46696405	0.139359448925755	+	.	gene_id "ENSMUSG00000101337.7"; transcript_id "ENSMUSG00000101337.7_tx_68"; exon_id "chr1_46696237_46696405_+"; exonnum "25"; txlen "10499";
chr1	ENSEMBL_gcm37	exon	46696237	46696405	0.505639642906845	+	.	gene_id "ENSMUSG00000101337.7"; transcript_id "ENSMUSG00000101337.7_tx_7"; exon_id "chr1_46696237_46696405_+"; exonnum "37"; txlen "12238";
chr1	ENSEMBL_gcm37	exon	46696237	46696405	0.499448437359169	+	.	gene_id "ENSMUSG00000101337.7"; transcript_id "ENSMUSG00000101337.7_tx_8"; exon_id "chr1_46696237_46696405_+"; exonnum "25"; txlen "10552";
chr1	ENSEMBL_gcm37	exon	46696237	46696405	0.113025716799801	+	.	gene_id "ENSMUSG00000101337.7"; transcript_id "ENSMUSG00000101337.7_tx_81"; exon_id "chr1_46696237_46696405_+"; exonnum "37"; txlen "12227";
chr1	ENSEMBL_gcm37	exon	46696237	46696405	0.113025716799801	+	.	gene_id "ENSMUSG00000101337.7"; transcript_id "ENSMUSG00000101337.7_tx_82"; exon_id "chr1_46696237_46696405_+"; exonnum "37"; txlen "11996";
chr1	ENSEMBL_gcm37	exon	46696237	46696405	0.10406816506439	+	.	gene_id "ENSMUSG00000101337.7"; transcript_id "ENSMUSG00000101337.7_tx_83"; exon_id "chr1_46696237_46696405_+"; exonnum "37"; txlen "12376";
chr1	ENSEMBL_gcm37	exon	46696237	46696405	0.10406816506439	+	.	gene_id "ENSMUSG00000101337.7"; transcript_id "ENSMUSG00000101337.7_tx_84"; exon_id "chr1_46696237_46696405_+"; exonnum "36"; txlen "12262";
chr1	ENSEMBL_gcm37	exon	46696237	46696405	0.10406816506439	+	.	gene_id "ENSMUSG00000101337.7"; transcript_id "ENSMUSG00000101337.7_tx_85"; exon_id "chr1_46696237_46696405_+"; exonnum "37"; txlen "12325";
chr1	ENSEMBL_gcm37	exon	46696237	46696405	0.10406816506439	+	.	gene_id "ENSMUSG00000101337.7"; transcript_id "ENSMUSG00000101337.7_tx_86"; exon_id "chr1_46696237_46696405_+"; exonnum "38"; txlen "12305";
chr1	ENSEMBL_gcm37	exon	46696237	46696405	0.10406816506439	+	.	gene_id "ENSMUSG00000101337.7"; transcript_id "ENSMUSG00000101337.7_tx_87"; exon_id "chr1_46696237_46696405_+"; exonnum "39"; txlen "12368";
chr1	ENSEMBL_gcm37	exon	46696237	46696405	0.10406816506439	+	.	gene_id "ENSMUSG00000101337.7"; transcript_id "ENSMUSG00000101337.7_tx_88"; exon_id "chr1_46696237_46696405_+"; exonnum "37"; txlen "12145";
chr1	ENSEMBL_gcm37	exon	46696237	46696405	0.10406816506439	+	.	gene_id "ENSMUSG00000101337.7"; transcript_id "ENSMUSG00000101337.7_tx_89"; exon_id "chr1_46696237_46696405_+"; exonnum "39"; txlen "12137";
chr1	ENSEMBL_gcm37	exon	46696237	46696405	0.0944957745549949	+	.	gene_id "ENSMUSG00000101337.7"; transcript_id "ENSMUSG00000101337.7_tx_91"; exon_id "chr1_46696237_46696405_+"; exonnum "39"; txlen "12455";
chr1	ENSEMBL_gcm37	exon	46696237	46696405	0.0944957745549949	+	.	gene_id "ENSMUSG00000101337.7"; transcript_id "ENSMUSG00000101337.7_tx_92"; exon_id "chr1_46696237_46696405_+"; exonnum "39"; txlen "12224";
chr1	ENSEMBL_gcm37	exon	46696237	46696405	0.0846110939906369	+	.	gene_id "ENSMUSG00000101337.7"; transcript_id "ENSMUSG00000101337.7_tx_96"; exon_id "chr1_46696237_46696405_+"; exonnum "25"; txlen "10268";
chr1	HAVANA	exon	46697373	46697499	0	+	.	gene_id "ENSMUSG00000101337.7"; transcript_id "ENSMUST00000189749.7"; gene_type "protein_coding"; gene_name "Dnah7c"; transcript_type "protein_coding"; transcript_name "Dnah7c-204"; exon_number 39; exon_id "ENSMUSE00001319527.2"; level 1; protein_id "ENSMUSP00000140430.2"; transcript_support_level "5"; mgi_id "MGI:3639762"; tag "CAGE_supported_TSS"; tag "not_organism_supported"; tag "basic"; tag "Ensembl_canonical"; tag "GENCODE_Primary"; tag "appris_principal_1"; tag "exp_conf"; tag "CCDS"; ccdsid "CCDS78579.1"; havana_gene "OTTMUSG00000046664.1"; havana_transcript "OTTMUST00000121266.1";
chr1	HAVANA	CDS	46697373	46697499	0	+	2	gene_id "ENSMUSG00000101337.7"; transcript_id "ENSMUST00000189749.7"; gene_type "protein_coding"; gene_name "Dnah7c"; transcript_type "protein_coding"; transcript_name "Dnah7c-204"; exon_number 39; exon_id "ENSMUSE00001319527.2"; level 1; protein_id "ENSMUSP00000140430.2"; transcript_support_level "5"; mgi_id "MGI:3639762"; tag "CAGE_supported_TSS"; tag "not_organism_supported"; tag "basic"; tag "Ensembl_canonical"; tag "GENCODE_Primary"; tag "appris_principal_1"; tag "exp_conf"; tag "CCDS"; ccdsid "CCDS78579.1"; havana_gene "OTTMUSG00000046664.1"; havana_transcript "OTTMUST00000121266.1";
chr1	HAVANA	exon	46697373	46697499	0	+	.	gene_id "ENSMUSG00000101337.7"; transcript_id "ENSMUST00000187094.2"; gene_type "protein_coding"; gene_name "Dnah7c"; transcript_type "protein_coding_CDS_not_defined"; transcript_name "Dnah7c-202"; exon_number 3; exon_id "ENSMUSE00001326386.2"; level 2; transcript_support_level "3"; mgi_id "MGI:3639762"; havana_gene "OTTMUSG00000046664.1"; havana_transcript "OTTMUST00000121660.1";
chr1	ENSEMBL_gcm37	exon	46697373	46697499	1.40454716630358	+	.	gene_id "ENSMUSG00000101337.7"; transcript_id "ENSMUSG00000101337.7_tx_1"; exon_id "chr1_46697373_46697499_+"; exonnum "39"; txlen "12152";
chr1	ENSEMBL_gcm37	exon	46697373	46697499	0.419610565630078	+	.	gene_id "ENSMUSG00000101337.7"; transcript_id "ENSMUSG00000101337.7_tx_10"; exon_id "chr1_46697373_46697499_+"; exonnum "39"; txlen "12481";
chr1	ENSEMBL_gcm37	exon	46697373	46697499	0.0446474976208576	+	.	gene_id "ENSMUSG00000101337.7"; transcript_id "ENSMUSG00000101337.7_tx_105"; exon_id "chr1_46697373_46697499_+"; exonnum "36"; txlen "11971";
chr1	ENSEMBL_gcm37	exon	46697373	46697499	0.0446474976208576	+	.	gene_id "ENSMUSG00000101337.7"; transcript_id "ENSMUSG00000101337.7_tx_106"; exon_id "chr1_46697373_46697499_+"; exonnum "36"; txlen "11740";
chr1	ENSEMBL_gcm37	exon	46697373	46697499	0.0438658620013431	+	.	gene_id "ENSMUSG00000101337.7"; transcript_id "ENSMUSG00000101337.7_tx_107"; exon_id "chr1_46697373_46697499_+"; exonnum "38"; txlen "12193";
chr1	ENSEMBL_gcm37	exon	46697373	46697499	0.0438658620013431	+	.	gene_id "ENSMUSG00000101337.7"; transcript_id "ENSMUSG00000101337.7_tx_108"; exon_id "chr1_46697373_46697499_+"; exonnum "38"; txlen "11962";
chr1	ENSEMBL_gcm37	exon	46697373	46697499	0.395958709933626	+	.	gene_id "ENSMUSG00000101337.7"; transcript_id "ENSMUSG00000101337.7_tx_11"; exon_id "chr1_46697373_46697499_+"; exonnum "39"; txlen "12250";
chr1	ENSEMBL_gcm37	exon	46697373	46697499	0.039251791985891	+	.	gene_id "ENSMUSG00000101337.7"; transcript_id "ENSMUSG00000101337.7_tx_110"; exon_id "chr1_46697373_46697499_+"; exonnum "37"; txlen "11812";
chr1	ENSEMBL_gcm37	exon	46697373	46697499	0.039251791985891	+	.	gene_id "ENSMUSG00000101337.7"; transcript_id "ENSMUSG00000101337.7_tx_111"; exon_id "chr1_46697373_46697499_+"; exonnum "37"; txlen "12043";
chr1	ENSEMBL_gcm37	exon	46697373	46697499	0.0390221504978499	+	.	gene_id "ENSMUSG00000101337.7"; transcript_id "ENSMUSG00000101337.7_tx_112"; exon_id "chr1_46697373_46697499_+"; exonnum "38"; txlen "12194";
chr1	ENSEMBL_gcm37	exon	46697373	46697499	0.0390221504978499	+	.	gene_id "ENSMUSG00000101337.7"; transcript_id "ENSMUSG00000101337.7_tx_113"; exon_id "chr1_46697373_46697499_+"; exonnum "38"; txlen "11963";
chr1	ENSEMBL_gcm37	exon	46697373	46697499	0.0364505033475523	+	.	gene_id "ENSMUSG00000101337.7"; transcript_id "ENSMUSG00000101337.7_tx_115"; exon_id "chr1_46697373_46697499_+"; exonnum "26"; txlen "10881";
chr1	ENSEMBL_gcm37	exon	46697373	46697499	0.0364505033475523	+	.	gene_id "ENSMUSG00000101337.7"; transcript_id "ENSMUSG00000101337.7_tx_116"; exon_id "chr1_46697373_46697499_+"; exonnum "26"; txlen "11030";
chr1	ENSEMBL_gcm37	exon	46697373	46697499	0.0364505033475523	+	.	gene_id "ENSMUSG00000101337.7"; transcript_id "ENSMUSG00000101337.7_tx_117"; exon_id "chr1_46697373_46697499_+"; exonnum "26"; txlen "10650";
chr1	ENSEMBL_gcm37	exon	46697373	46697499	0.0364505033475523	+	.	gene_id "ENSMUSG00000101337.7"; transcript_id "ENSMUSG00000101337.7_tx_118"; exon_id "chr1_46697373_46697499_+"; exonnum "26"; txlen "10799";
chr1	ENSEMBL_gcm37	exon	46697373	46697499	0.0303180641461591	+	.	gene_id "ENSMUSG00000101337.7"; transcript_id "ENSMUSG00000101337.7_tx_119"; exon_id "chr1_46697373_46697499_+"; exonnum "39"; txlen "12265";
chr1	ENSEMBL_gcm37	exon	46697373	46697499	0.0303180641461591	+	.	gene_id "ENSMUSG00000101337.7"; transcript_id "ENSMUSG00000101337.7_tx_120"; exon_id "chr1_46697373_46697499_+"; exonnum "39"; txlen "12034";
chr1	ENSEMBL_gcm37	exon	46697373	46697499	0.0282023140681594	+	.	gene_id "ENSMUSG00000101337.7"; transcript_id "ENSMUSG00000101337.7_tx_121"; exon_id "chr1_46697373_46697499_+"; exonnum "39"; txlen "12363";
chr1	ENSEMBL_gcm37	exon	46697373	46697499	0.0282023140681594	+	.	gene_id "ENSMUSG00000101337.7"; transcript_id "ENSMUSG00000101337.7_tx_122"; exon_id "chr1_46697373_46697499_+"; exonnum "40"; txlen "12435";
chr1	ENSEMBL_gcm37	exon	46697373	46697499	0.0282023140681594	+	.	gene_id "ENSMUSG00000101337.7"; transcript_id "ENSMUSG00000101337.7_tx_123"; exon_id "chr1_46697373_46697499_+"; exonnum "39"; txlen "12132";
chr1	ENSEMBL_gcm37	exon	46697373	46697499	0.0282023140681594	+	.	gene_id "ENSMUSG00000101337.7"; transcript_id "ENSMUSG00000101337.7_tx_124"; exon_id "chr1_46697373_46697499_+"; exonnum "40"; txlen "12204";
chr1	ENSEMBL_gcm37	exon	46697373	46697499	0.0264743113707057	+	.	gene_id "ENSMUSG00000101337.7"; transcript_id "ENSMUSG00000101337.7_tx_125"; exon_id "chr1_46697373_46697499_+"; exonnum "40"; txlen "12426";
chr1	ENSEMBL_gcm37	exon	46697373	46697499	0.0264743113707057	+	.	gene_id "ENSMUSG00000101337.7"; transcript_id "ENSMUSG00000101337.7_tx_126"; exon_id "chr1_46697373_46697499_+"; exonnum "41"; txlen "12498";
chr1	ENSEMBL_gcm37	exon	46697373	46697499	0.0264743113707057	+	.	gene_id "ENSMUSG00000101337.7"; transcript_id "ENSMUSG00000101337.7_tx_127"; exon_id "chr1_46697373_46697499_+"; exonnum "40"; txlen "12195";
chr1	ENSEMBL_gcm37	exon	46697373	46697499	0.0264743113707057	+	.	gene_id "ENSMUSG00000101337.7"; transcript_id "ENSMUSG00000101337.7_tx_128"; exon_id "chr1_46697373_46697499_+"; exonnum "41"; txlen "12267";
chr1	ENSEMBL_gcm37	exon	46697373	46697499	0.0250477492601193	+	.	gene_id "ENSMUSG00000101337.7"; transcript_id "ENSMUSG00000101337.7_tx_129"; exon_id "chr1_46697373_46697499_+"; exonnum "39"; txlen "12257";
chr1	ENSEMBL_gcm37	exon	46697373	46697499	0.343966830572412	+	.	gene_id "ENSMUSG00000101337.7"; transcript_id "ENSMUSG00000101337.7_tx_13"; exon_id "chr1_46697373_46697499_+"; exonnum "7"; txlen "7011";
chr1	ENSEMBL_gcm37	exon	46697373	46697499	0.0234629824657591	+	.	gene_id "ENSMUSG00000101337.7"; transcript_id "ENSMUSG00000101337.7_tx_130"; exon_id "chr1_46697373_46697499_+"; exonnum "37"; txlen "12037";
chr1	ENSEMBL_gcm37	exon	46697373	46697499	0.0234629824657591	+	.	gene_id "ENSMUSG00000101337.7"; transcript_id "ENSMUSG00000101337.7_tx_131"; exon_id "chr1_46697373_46697499_+"; exonnum "37"; txlen "11806";
chr1	ENSEMBL_gcm37	exon	46697373	46697499	0.0233461213798219	+	.	gene_id "ENSMUSG00000101337.7"; transcript_id "ENSMUSG00000101337.7_tx_132"; exon_id "chr1_46697373_46697499_+"; exonnum "39"; txlen "12026";
chr1	ENSEMBL_gcm37	exon	46697373	46697499	0.020789491193505	+	.	gene_id "ENSMUSG00000101337.7"; transcript_id "ENSMUSG00000101337.7_tx_133"; exon_id "chr1_46697373_46697499_+"; exonnum "37"; txlen "11864";
chr1	ENSEMBL_gcm37	exon	46697373	46697499	0.0204198908801553	+	.	gene_id "ENSMUSG00000101337.7"; transcript_id "ENSMUSG00000101337.7_tx_134"; exon_id "chr1_46697373_46697499_+"; exonnum "37"; txlen "12014";
chr1	ENSEMBL_gcm37	exon	46697373	46697499	0.0204198908801553	+	.	gene_id "ENSMUSG00000101337.7"; transcript_id "ENSMUSG00000101337.7_tx_135"; exon_id "chr1_46697373_46697499_+"; exonnum "38"; txlen "12086";
chr1	ENSEMBL_gcm37	exon	46697373	46697499	0.0204198908801553	+	.	gene_id "ENSMUSG00000101337.7"; transcript_id "ENSMUSG00000101337.7_tx_136"; exon_id "chr1_46697373_46697499_+"; exonnum "39"; txlen "12266";
chr1	ENSEMBL_gcm37	exon	46697373	46697499	0.0204198908801553	+	.	gene_id "ENSMUSG00000101337.7"; transcript_id "ENSMUSG00000101337.7_tx_137"; exon_id "chr1_46697373_46697499_+"; exonnum "37"; txlen "11783";
chr1	ENSEMBL_gcm37	exon	46697373	46697499	0.0204198908801553	+	.	gene_id "ENSMUSG00000101337.7"; transcript_id "ENSMUSG00000101337.7_tx_138"; exon_id "chr1_46697373_46697499_+"; exonnum "39"; txlen "12035";
chr1	ENSEMBL_gcm37	exon	46697373	46697499	0.0199541916384898	+	.	gene_id "ENSMUSG00000101337.7"; transcript_id "ENSMUSG00000101337.7_tx_140"; exon_id "chr1_46697373_46697499_+"; exonnum "39"; txlen "12286";
chr1	ENSEMBL_gcm37	exon	46697373	46697499	0.0186022596176945	+	.	gene_id "ENSMUSG00000101337.7"; transcript_id "ENSMUSG00000101337.7_tx_142"; exon_id "chr1_46697373_46697499_+"; exonnum "37"; txlen "12025";
chr1	ENSEMBL_gcm37	exon	46697373	46697499	0.0175508051769679	+	.	gene_id "ENSMUSG00000101337.7"; transcript_id "ENSMUSG00000101337.7_tx_143"; exon_id "chr1_46697373_46697499_+"; exonnum "39"; txlen "12055";
chr1	ENSEMBL_gcm37	exon	46697373	46697499	0.0175177828006912	+	.	gene_id "ENSMUSG00000101337.7"; transcript_id "ENSMUSG00000101337.7_tx_144"; exon_id "chr1_46697373_46697499_+"; exonnum "38"; txlen "12158";
chr1	ENSEMBL_gcm37	exon	46697373	46697499	0.0175177828006912	+	.	gene_id "ENSMUSG00000101337.7"; transcript_id "ENSMUSG00000101337.7_tx_145"; exon_id "chr1_46697373_46697499_+"; exonnum "38"; txlen "11927";
chr1	ENSEMBL_gcm37	exon	46697373	46697499	0.0169250616084518	+	.	gene_id "ENSMUSG00000101337.7"; transcript_id "ENSMUSG00000101337.7_tx_146"; exon_id "chr1_46697373_46697499_+"; exonnum "37"; txlen "11969";
chr1	ENSEMBL_gcm37	exon	46697373	46697499	0.0169006317373971	+	.	gene_id "ENSMUSG00000101337.7"; transcript_id "ENSMUSG00000101337.7_tx_147"; exon_id "chr1_46697373_46697499_+"; exonnum "38"; txlen "12088";
chr1	ENSEMBL_gcm37	exon	46697373	46697499	0.0169006317373971	+	.	gene_id "ENSMUSG00000101337.7"; transcript_id "ENSMUSG00000101337.7_tx_148"; exon_id "chr1_46697373_46697499_+"; exonnum "37"; txlen "11794";
chr1	ENSEMBL_gcm37	exon	46697373	46697499	0.0169006317373971	+	.	gene_id "ENSMUSG00000101337.7"; transcript_id "ENSMUSG00000101337.7_tx_149"; exon_id "chr1_46697373_46697499_+"; exonnum "38"; txlen "11857";
chr1	ENSEMBL_gcm37	exon	46697373	46697499	0.343966830572412	+	.	gene_id "ENSMUSG00000101337.7"; transcript_id "ENSMUSG00000101337.7_tx_15"; exon_id "chr1_46697373_46697499_+"; exonnum "6"; txlen "6855";
chr1	ENSEMBL_gcm37	exon	46697373	46697499	0.0162865088190517	+	.	gene_id "ENSMUSG00000101337.7"; transcript_id "ENSMUSG00000101337.7_tx_150"; exon_id "chr1_46697373_46697499_+"; exonnum "36"; txlen "11926";
chr1	ENSEMBL_gcm37	exon	46697373	46697499	0.0162865088190517	+	.	gene_id "ENSMUSG00000101337.7"; transcript_id "ENSMUSG00000101337.7_tx_151"; exon_id "chr1_46697373_46697499_+"; exonnum "36"; txlen "11695";
chr1	ENSEMBL_gcm37	exon	46697373	46697499	0.01446614910582	+	.	gene_id "ENSMUSG00000101337.7"; transcript_id "ENSMUSG00000101337.7_tx_152"; exon_id "chr1_46697373_46697499_+"; exonnum "37"; txlen "12244";
chr1	ENSEMBL_gcm37	exon	46697373	46697499	0.01446614910582	+	.	gene_id "ENSMUSG00000101337.7"; transcript_id "ENSMUSG00000101337.7_tx_153"; exon_id "chr1_46697373_46697499_+"; exonnum "37"; txlen "12013";
chr1	ENSEMBL_gcm37	exon	46697373	46697499	0.0138398321257759	+	.	gene_id "ENSMUSG00000101337.7"; transcript_id "ENSMUSG00000101337.7_tx_154"; exon_id "chr1_46697373_46697499_+"; exonnum "37"; txlen "11989";
chr1	ENSEMBL_gcm37	exon	46697373	46697499	0.0138398321257759	+	.	gene_id "ENSMUSG00000101337.7"; transcript_id "ENSMUSG00000101337.7_tx_155"; exon_id "chr1_46697373_46697499_+"; exonnum "37"; txlen "11758";
chr1	ENSEMBL_gcm37	exon	46697373	46697499	0.0129948849972172	+	.	gene_id "ENSMUSG00000101337.7"; transcript_id "ENSMUSG00000101337.7_tx_156"; exon_id "chr1_46697373_46697499_+"; exonnum "37"; txlen "11738";
chr1	ENSEMBL_gcm37	exon	46697373	46697499	0.0116990809202029	+	.	gene_id "ENSMUSG00000101337.7"; transcript_id "ENSMUSG00000101337.7_tx_158"; exon_id "chr1_46697373_46697499_+"; exonnum "38"; txlen "10068";
chr1	ENSEMBL_gcm37	exon	46697373	46697499	0.0116990809202029	+	.	gene_id "ENSMUSG00000101337.7"; transcript_id "ENSMUSG00000101337.7_tx_159"; exon_id "chr1_46697373_46697499_+"; exonnum "37"; txlen "9912";
chr1	ENSEMBL_gcm37	exon	46697373	46697499	0.325643938482266	+	.	gene_id "ENSMUSG00000101337.7"; transcript_id "ENSMUSG00000101337.7_tx_16"; exon_id "chr1_46697373_46697499_+"; exonnum "41"; txlen "12524";
chr1	ENSEMBL_gcm37	exon	46697373	46697499	0.00663030268559021	+	.	gene_id "ENSMUSG00000101337.7"; transcript_id "ENSMUSG00000101337.7_tx_160"; exon_id "chr1_46697373_46697499_+"; exonnum "44"; txlen "12725";
chr1	ENSEMBL_gcm37	exon	46697373	46697499	0.325643938482266	+	.	gene_id "ENSMUSG00000101337.7"; transcript_id "ENSMUSG00000101337.7_tx_17"; exon_id "chr1_46697373_46697499_+"; exonnum "41"; txlen "12293";
chr1	ENSEMBL_gcm37	exon	46697373	46697499	0.32166523747175	+	.	gene_id "ENSMUSG00000101337.7"; transcript_id "ENSMUSG00000101337.7_tx_18"; exon_id "chr1_46697373_46697499_+"; exonnum "41"; txlen "12622";
chr1	ENSEMBL_gcm37	exon	46697373	46697499	0.32166523747175	+	.	gene_id "ENSMUSG00000101337.7"; transcript_id "ENSMUSG00000101337.7_tx_19"; exon_id "chr1_46697373_46697499_+"; exonnum "41"; txlen "12391";
chr1	ENSEMBL_gcm37	exon	46697373	46697499	0.658153326748601	+	.	gene_id "ENSMUSG00000101337.7"; transcript_id "ENSMUSG00000101337.7_tx_2"; exon_id "chr1_46697373_46697499_+"; exonnum "26"; txlen "10783";
chr1	ENSEMBL_gcm37	exon	46697373	46697499	0.315740817236185	+	.	gene_id "ENSMUSG00000101337.7"; transcript_id "ENSMUSG00000101337.7_tx_20"; exon_id "chr1_46697373_46697499_+"; exonnum "7"; txlen "4759";
chr1	ENSEMBL_gcm37	exon	46697373	46697499	0.315740817236185	+	.	gene_id "ENSMUSG00000101337.7"; transcript_id "ENSMUSG00000101337.7_tx_21"; exon_id "chr1_46697373_46697499_+"; exonnum "6"; txlen "4603";
chr1	ENSEMBL_gcm37	exon	46697373	46697499	0.307198290537488	+	.	gene_id "ENSMUSG00000101337.7"; transcript_id "ENSMUSG00000101337.7_tx_23"; exon_id "chr1_46697373_46697499_+"; exonnum "7"; txlen "6884";
chr1	ENSEMBL_gcm37	exon	46697373	46697499	0.307198290537488	+	.	gene_id "ENSMUSG00000101337.7"; transcript_id "ENSMUSG00000101337.7_tx_25"; exon_id "chr1_46697373_46697499_+"; exonnum "6"; txlen "6728";
chr1	ENSEMBL_gcm37	exon	46697373	46697499	0.306081658287108	+	.	gene_id "ENSMUSG00000101337.7"; transcript_id "ENSMUSG00000101337.7_tx_26"; exon_id "chr1_46697373_46697499_+"; exonnum "39"; txlen "12630";
chr1	ENSEMBL_gcm37	exon	46697373	46697499	0.306081658287108	+	.	gene_id "ENSMUSG00000101337.7"; transcript_id "ENSMUSG00000101337.7_tx_27"; exon_id "chr1_46697373_46697499_+"; exonnum "39"; txlen "12399";
chr1	ENSEMBL_gcm37	exon	46697373	46697499	0.287160173729946	+	.	gene_id "ENSMUSG00000101337.7"; transcript_id "ENSMUSG00000101337.7_tx_28"; exon_id "chr1_46697373_46697499_+"; exonnum "38"; txlen "12418";
chr1	ENSEMBL_gcm37	exon	46697373	46697499	0.287160173729946	+	.	gene_id "ENSMUSG00000101337.7"; transcript_id "ENSMUSG00000101337.7_tx_29"; exon_id "chr1_46697373_46697499_+"; exonnum "38"; txlen "12567";
chr1	ENSEMBL_gcm37	exon	46697373	46697499	0.287160173729946	+	.	gene_id "ENSMUSG00000101337.7"; transcript_id "ENSMUSG00000101337.7_tx_30"; exon_id "chr1_46697373_46697499_+"; exonnum "38"; txlen "12187";
chr1	ENSEMBL_gcm37	exon	46697373	46697499	0.287160173729946	+	.	gene_id "ENSMUSG00000101337.7"; transcript_id "ENSMUSG00000101337.7_tx_31"; exon_id "chr1_46697373_46697499_+"; exonnum "38"; txlen "12336";
chr1	ENSEMBL_gcm37	exon	46697373	46697499	0.279420501475169	+	.	gene_id "ENSMUSG00000101337.7"; transcript_id "ENSMUSG00000101337.7_tx_33"; exon_id "chr1_46697373_46697499_+"; exonnum "8"; txlen "4924";
chr1	ENSEMBL_gcm37	exon	46697373	46697499	0.279420501475169	+	.	gene_id "ENSMUSG00000101337.7"; transcript_id "ENSMUSG00000101337.7_tx_34"; exon_id "chr1_46697373_46697499_+"; exonnum "7"; txlen "4768";
chr1	ENSEMBL_gcm37	exon	46697373	46697499	0.27088898928419	+	.	gene_id "ENSMUSG00000101337.7"; transcript_id "ENSMUSG00000101337.7_tx_35"; exon_id "chr1_46697373_46697499_+"; exonnum "8"; txlen "3869";
chr1	ENSEMBL_gcm37	exon	46697373	46697499	0.27088898928419	+	.	gene_id "ENSMUSG00000101337.7"; transcript_id "ENSMUSG00000101337.7_tx_36"; exon_id "chr1_46697373_46697499_+"; exonnum "7"; txlen "3713";
chr1	ENSEMBL_gcm37	exon	46697373	46697499	0.269631154939555	+	.	gene_id "ENSMUSG00000101337.7"; transcript_id "ENSMUSG00000101337.7_tx_37"; exon_id "chr1_46697373_46697499_+"; exonnum "41"; txlen "12673";
chr1	ENSEMBL_gcm37	exon	46697373	46697499	0.269631154939555	+	.	gene_id "ENSMUSG00000101337.7"; transcript_id "ENSMUSG00000101337.7_tx_38"; exon_id "chr1_46697373_46697499_+"; exonnum "41"; txlen "12442";
chr1	ENSEMBL_gcm37	exon	46697373	46697499	0.269631154939555	+	.	gene_id "ENSMUSG00000101337.7"; transcript_id "ENSMUSG00000101337.7_tx_39"; exon_id "chr1_46697373_46697499_+"; exonnum "41"; txlen "12771";
chr1	ENSEMBL_gcm37	exon	46697373	46697499	0.524561127464006	+	.	gene_id "ENSMUSG00000101337.7"; transcript_id "ENSMUSG00000101337.7_tx_4"; exon_id "chr1_46697373_46697499_+"; exonnum "39"; txlen "12532";
chr1	ENSEMBL_gcm37	exon	46697373	46697499	0.269631154939555	+	.	gene_id "ENSMUSG00000101337.7"; transcript_id "ENSMUSG00000101337.7_tx_40"; exon_id "chr1_46697373_46697499_+"; exonnum "41"; txlen "12540";
chr1	ENSEMBL_gcm37	exon	46697373	46697499	0.254929972524451	+	.	gene_id "ENSMUSG00000101337.7"; transcript_id "ENSMUSG00000101337.7_tx_42"; exon_id "chr1_46697373_46697499_+"; exonnum "26"; txlen "10932";
chr1	ENSEMBL_gcm37	exon	46697373	46697499	0.254929972524451	+	.	gene_id "ENSMUSG00000101337.7"; transcript_id "ENSMUSG00000101337.7_tx_43"; exon_id "chr1_46697373_46697499_+"; exonnum "26"; txlen "10701";
chr1	ENSEMBL_gcm37	exon	46697373	46697499	0.250709670382394	+	.	gene_id "ENSMUSG00000101337.7"; transcript_id "ENSMUSG00000101337.7_tx_44"; exon_id "chr1_46697373_46697499_+"; exonnum "40"; txlen "12610";
chr1	ENSEMBL_gcm37	exon	46697373	46697499	0.250709670382394	+	.	gene_id "ENSMUSG00000101337.7"; transcript_id "ENSMUSG00000101337.7_tx_45"; exon_id "chr1_46697373_46697499_+"; exonnum "40"; txlen "12559";
chr1	ENSEMBL_gcm37	exon	46697373	46697499	0.250709670382394	+	.	gene_id "ENSMUSG00000101337.7"; transcript_id "ENSMUSG00000101337.7_tx_46"; exon_id "chr1_46697373_46697499_+"; exonnum "40"; txlen "12379";
chr1	ENSEMBL_gcm37	exon	46697373	46697499	0.250709670382394	+	.	gene_id "ENSMUSG00000101337.7"; transcript_id "ENSMUSG00000101337.7_tx_47"; exon_id "chr1_46697373_46697499_+"; exonnum "40"; txlen "12708";
chr1	ENSEMBL_gcm37	exon	46697373	46697499	0.250709670382394	+	.	gene_id "ENSMUSG00000101337.7"; transcript_id "ENSMUSG00000101337.7_tx_48"; exon_id "chr1_46697373_46697499_+"; exonnum "40"; txlen "12328";
chr1	ENSEMBL_gcm37	exon	46697373	46697499	0.250709670382394	+	.	gene_id "ENSMUSG00000101337.7"; transcript_id "ENSMUSG00000101337.7_tx_49"; exon_id "chr1_46697373_46697499_+"; exonnum "40"; txlen "12477";
chr1	ENSEMBL_gcm37	exon	46697373	46697499	0.524561127464006	+	.	gene_id "ENSMUSG00000101337.7"; transcript_id "ENSMUSG00000101337.7_tx_5"; exon_id "chr1_46697373_46697499_+"; exonnum "39"; txlen "12301";
chr1	ENSEMBL_gcm37	exon	46697373	46697499	0.238545975603668	+	.	gene_id "ENSMUSG00000101337.7"; transcript_id "ENSMUSG00000101337.7_tx_51"; exon_id "chr1_46697373_46697499_+"; exonnum "7"; txlen "6780";
chr1	ENSEMBL_gcm37	exon	46697373	46697499	0.238545975603668	+	.	gene_id "ENSMUSG00000101337.7"; transcript_id "ENSMUSG00000101337.7_tx_53"; exon_id "chr1_46697373_46697499_+"; exonnum "6"; txlen "6624";
chr1	ENSEMBL_gcm37	exon	46697373	46697499	0.224353584715388	+	.	gene_id "ENSMUSG00000101337.7"; transcript_id "ENSMUSG00000101337.7_tx_55"; exon_id "chr1_46697373_46697499_+"; exonnum "7"; txlen "3704";
chr1	ENSEMBL_gcm37	exon	46697373	46697499	0.224353584715388	+	.	gene_id "ENSMUSG00000101337.7"; transcript_id "ENSMUSG00000101337.7_tx_56"; exon_id "chr1_46697373_46697499_+"; exonnum "7"; txlen "3514";
chr1	ENSEMBL_gcm37	exon	46697373	46697499	0.224353584715388	+	.	gene_id "ENSMUSG00000101337.7"; transcript_id "ENSMUSG00000101337.7_tx_57"; exon_id "chr1_46697373_46697499_+"; exonnum "6"; txlen "3548";
chr1	ENSEMBL_gcm37	exon	46697373	46697499	0.224353584715388	+	.	gene_id "ENSMUSG00000101337.7"; transcript_id "ENSMUSG00000101337.7_tx_58"; exon_id "chr1_46697373_46697499_+"; exonnum "6"; txlen "3358";
chr1	ENSEMBL_gcm37	exon	46697373	46697499	0.224180174793752	+	.	gene_id "ENSMUSG00000101337.7"; transcript_id "ENSMUSG00000101337.7_tx_59"; exon_id "chr1_46697373_46697499_+"; exonnum "37"; txlen "12151";
chr1	ENSEMBL_gcm37	exon	46697373	46697499	0.505639642906845	+	.	gene_id "ENSMUSG00000101337.7"; transcript_id "ENSMUSG00000101337.7_tx_6"; exon_id "chr1_46697373_46697499_+"; exonnum "38"; txlen "12469";
chr1	ENSEMBL_gcm37	exon	46697373	46697499	0.220440255131925	+	.	gene_id "ENSMUSG00000101337.7"; transcript_id "ENSMUSG00000101337.7_tx_61"; exon_id "chr1_46697373_46697499_+"; exonnum "7"; txlen "6653";
chr1	ENSEMBL_gcm37	exon	46697373	46697499	0.220440255131925	+	.	gene_id "ENSMUSG00000101337.7"; transcript_id "ENSMUSG00000101337.7_tx_63"; exon_id "chr1_46697373_46697499_+"; exonnum "6"; txlen "6497";
chr1	ENSEMBL_gcm37	exon	46697373	46697499	0.152986608342449	+	.	gene_id "ENSMUSG00000101337.7"; transcript_id "ENSMUSG00000101337.7_tx_64"; exon_id "chr1_46697373_46697499_+"; exonnum "38"; txlen "12214";
chr1	ENSEMBL_gcm37	exon	46697373	46697499	0.150414109208655	+	.	gene_id "ENSMUSG00000101337.7"; transcript_id "ENSMUSG00000101337.7_tx_65"; exon_id "chr1_46697373_46697499_+"; exonnum "38"; txlen "11983";
chr1	ENSEMBL_gcm37	exon	46697373	46697499	0.143122114387402	+	.	gene_id "ENSMUSG00000101337.7"; transcript_id "ENSMUSG00000101337.7_tx_66"; exon_id "chr1_46697373_46697499_+"; exonnum "7"; txlen "4569";
chr1	ENSEMBL_gcm37	exon	46697373	46697499	0.143122114387402	+	.	gene_id "ENSMUSG00000101337.7"; transcript_id "ENSMUSG00000101337.7_tx_67"; exon_id "chr1_46697373_46697499_+"; exonnum "6"; txlen "4413";
chr1	ENSEMBL_gcm37	exon	46697373	46697499	0.139359448925755	+	.	gene_id "ENSMUSG00000101337.7"; transcript_id "ENSMUSG00000101337.7_tx_68"; exon_id "chr1_46697373_46697499_+"; exonnum "26"; txlen "10499";
chr1	ENSEMBL_gcm37	exon	46697373	46697499	0.137169569471975	+	.	gene_id "ENSMUSG00000101337.7"; transcript_id "ENSMUSG00000101337.7_tx_69"; exon_id "chr1_46697373_46697499_+"; exonnum "37"; txlen "11920";
chr1	ENSEMBL_gcm37	exon	46697373	46697499	0.505639642906845	+	.	gene_id "ENSMUSG00000101337.7"; transcript_id "ENSMUSG00000101337.7_tx_7"; exon_id "chr1_46697373_46697499_+"; exonnum "38"; txlen "12238";
chr1	ENSEMBL_gcm37	exon	46697373	46697499	0.499448437359169	+	.	gene_id "ENSMUSG00000101337.7"; transcript_id "ENSMUSG00000101337.7_tx_8"; exon_id "chr1_46697373_46697499_+"; exonnum "26"; txlen "10552";
chr1	ENSEMBL_gcm37	exon	46697373	46697499	0.113025716799801	+	.	gene_id "ENSMUSG00000101337.7"; transcript_id "ENSMUSG00000101337.7_tx_81"; exon_id "chr1_46697373_46697499_+"; exonnum "38"; txlen "12227";
chr1	ENSEMBL_gcm37	exon	46697373	46697499	0.113025716799801	+	.	gene_id "ENSMUSG00000101337.7"; transcript_id "ENSMUSG00000101337.7_tx_82"; exon_id "chr1_46697373_46697499_+"; exonnum "38"; txlen "11996";
chr1	ENSEMBL_gcm37	exon	46697373	46697499	0.10406816506439	+	.	gene_id "ENSMUSG00000101337.7"; transcript_id "ENSMUSG00000101337.7_tx_83"; exon_id "chr1_46697373_46697499_+"; exonnum "38"; txlen "12376";
chr1	ENSEMBL_gcm37	exon	46697373	46697499	0.10406816506439	+	.	gene_id "ENSMUSG00000101337.7"; transcript_id "ENSMUSG00000101337.7_tx_84"; exon_id "chr1_46697373_46697499_+"; exonnum "37"; txlen "12262";
chr1	ENSEMBL_gcm37	exon	46697373	46697499	0.10406816506439	+	.	gene_id "ENSMUSG00000101337.7"; transcript_id "ENSMUSG00000101337.7_tx_85"; exon_id "chr1_46697373_46697499_+"; exonnum "38"; txlen "12325";
chr1	ENSEMBL_gcm37	exon	46697373	46697499	0.10406816506439	+	.	gene_id "ENSMUSG00000101337.7"; transcript_id "ENSMUSG00000101337.7_tx_86"; exon_id "chr1_46697373_46697499_+"; exonnum "39"; txlen "12305";
chr1	ENSEMBL_gcm37	exon	46697373	46697499	0.10406816506439	+	.	gene_id "ENSMUSG00000101337.7"; transcript_id "ENSMUSG00000101337.7_tx_87"; exon_id "chr1_46697373_46697499_+"; exonnum "40"; txlen "12368";
chr1	ENSEMBL_gcm37	exon	46697373	46697499	0.10406816506439	+	.	gene_id "ENSMUSG00000101337.7"; transcript_id "ENSMUSG00000101337.7_tx_88"; exon_id "chr1_46697373_46697499_+"; exonnum "38"; txlen "12145";
chr1	ENSEMBL_gcm37	exon	46697373	46697499	0.10406816506439	+	.	gene_id "ENSMUSG00000101337.7"; transcript_id "ENSMUSG00000101337.7_tx_89"; exon_id "chr1_46697373_46697499_+"; exonnum "40"; txlen "12137";
chr1	ENSEMBL_gcm37	exon	46697373	46697499	0.0944957745549949	+	.	gene_id "ENSMUSG00000101337.7"; transcript_id "ENSMUSG00000101337.7_tx_91"; exon_id "chr1_46697373_46697499_+"; exonnum "40"; txlen "12455";
chr1	ENSEMBL_gcm37	exon	46697373	46697499	0.0944957745549949	+	.	gene_id "ENSMUSG00000101337.7"; transcript_id "ENSMUSG00000101337.7_tx_92"; exon_id "chr1_46697373_46697499_+"; exonnum "40"; txlen "12224";
chr1	ENSEMBL_gcm37	exon	46697373	46697499	0.0872727531462666	+	.	gene_id "ENSMUSG00000101337.7"; transcript_id "ENSMUSG00000101337.7_tx_93"; exon_id "chr1_46697373_46697499_+"; exonnum "40"; txlen "12355";
chr1	ENSEMBL_gcm37	exon	46697373	46697499	0.0851466805072281	+	.	gene_id "ENSMUSG00000101337.7"; transcript_id "ENSMUSG00000101337.7_tx_94"; exon_id "chr1_46697373_46697499_+"; exonnum "40"; txlen "12124";
chr1	ENSEMBL_gcm37	exon	46697373	46697499	0.0846110939906369	+	.	gene_id "ENSMUSG00000101337.7"; transcript_id "ENSMUSG00000101337.7_tx_96"; exon_id "chr1_46697373_46697499_+"; exonnum "26"; txlen "10268";
chr1	ENSEMBL_gcm37	exon	46697373	46697499	0.072134565352017	+	.	gene_id "ENSMUSG00000101337.7"; transcript_id "ENSMUSG00000101337.7_tx_98"; exon_id "chr1_46697373_46697499_+"; exonnum "38"; txlen "12223";
chr1	ENSEMBL_gcm37	exon	46697373	46697499	0.0716849752159865	+	.	gene_id "ENSMUSG00000101337.7"; transcript_id "ENSMUSG00000101337.7_tx_99"; exon_id "chr1_46697373_46697499_+"; exonnum "38"; txlen "11992";
chr1	HAVANA	exon	46698483	46698702	0	+	.	gene_id "ENSMUSG00000101337.7"; transcript_id "ENSMUST00000189749.7"; gene_type "protein_coding"; gene_name "Dnah7c"; transcript_type "protein_coding"; transcript_name "Dnah7c-204"; exon_number 40; exon_id "ENSMUSE00001319338.2"; level 1; protein_id "ENSMUSP00000140430.2"; transcript_support_level "5"; mgi_id "MGI:3639762"; tag "CAGE_supported_TSS"; tag "not_organism_supported"; tag "basic"; tag "Ensembl_canonical"; tag "GENCODE_Primary"; tag "appris_principal_1"; tag "exp_conf"; tag "CCDS"; ccdsid "CCDS78579.1"; havana_gene "OTTMUSG00000046664.1"; havana_transcript "OTTMUST00000121266.1";
chr1	HAVANA	CDS	46698483	46698702	0	+	1	gene_id "ENSMUSG00000101337.7"; transcript_id "ENSMUST00000189749.7"; gene_type "protein_coding"; gene_name "Dnah7c"; transcript_type "protein_coding"; transcript_name "Dnah7c-204"; exon_number 40; exon_id "ENSMUSE00001319338.2"; level 1; protein_id "ENSMUSP00000140430.2"; transcript_support_level "5"; mgi_id "MGI:3639762"; tag "CAGE_supported_TSS"; tag "not_organism_supported"; tag "basic"; tag "Ensembl_canonical"; tag "GENCODE_Primary"; tag "appris_principal_1"; tag "exp_conf"; tag "CCDS"; ccdsid "CCDS78579.1"; havana_gene "OTTMUSG00000046664.1"; havana_transcript "OTTMUST00000121266.1";
chr1	ENSEMBL_gcm37	exon	46698483	46698702	1.40454716630358	+	.	gene_id "ENSMUSG00000101337.7"; transcript_id "ENSMUSG00000101337.7_tx_1"; exon_id "chr1_46698483_46698702_+"; exonnum "40"; txlen "12152";
chr1	ENSEMBL_gcm37	exon	46698483	46698702	0.419610565630078	+	.	gene_id "ENSMUSG00000101337.7"; transcript_id "ENSMUSG00000101337.7_tx_10"; exon_id "chr1_46698483_46698702_+"; exonnum "40"; txlen "12481";
chr1	ENSEMBL_gcm37	exon	46698483	46698702	0.0446474976208576	+	.	gene_id "ENSMUSG00000101337.7"; transcript_id "ENSMUSG00000101337.7_tx_105"; exon_id "chr1_46698483_46698702_+"; exonnum "37"; txlen "11971";
chr1	ENSEMBL_gcm37	exon	46698483	46698702	0.0446474976208576	+	.	gene_id "ENSMUSG00000101337.7"; transcript_id "ENSMUSG00000101337.7_tx_106"; exon_id "chr1_46698483_46698702_+"; exonnum "37"; txlen "11740";
chr1	ENSEMBL_gcm37	exon	46698483	46698702	0.0438658620013431	+	.	gene_id "ENSMUSG00000101337.7"; transcript_id "ENSMUSG00000101337.7_tx_107"; exon_id "chr1_46698483_46698702_+"; exonnum "39"; txlen "12193";
chr1	ENSEMBL_gcm37	exon	46698483	46698702	0.0438658620013431	+	.	gene_id "ENSMUSG00000101337.7"; transcript_id "ENSMUSG00000101337.7_tx_108"; exon_id "chr1_46698483_46698702_+"; exonnum "39"; txlen "11962";
chr1	ENSEMBL_gcm37	exon	46698483	46698702	0.395958709933626	+	.	gene_id "ENSMUSG00000101337.7"; transcript_id "ENSMUSG00000101337.7_tx_11"; exon_id "chr1_46698483_46698702_+"; exonnum "40"; txlen "12250";
chr1	ENSEMBL_gcm37	exon	46698483	46698702	0.039251791985891	+	.	gene_id "ENSMUSG00000101337.7"; transcript_id "ENSMUSG00000101337.7_tx_110"; exon_id "chr1_46698483_46698702_+"; exonnum "38"; txlen "11812";
chr1	ENSEMBL_gcm37	exon	46698483	46698702	0.039251791985891	+	.	gene_id "ENSMUSG00000101337.7"; transcript_id "ENSMUSG00000101337.7_tx_111"; exon_id "chr1_46698483_46698702_+"; exonnum "38"; txlen "12043";
chr1	ENSEMBL_gcm37	exon	46698483	46698702	0.0390221504978499	+	.	gene_id "ENSMUSG00000101337.7"; transcript_id "ENSMUSG00000101337.7_tx_112"; exon_id "chr1_46698483_46698702_+"; exonnum "39"; txlen "12194";
chr1	ENSEMBL_gcm37	exon	46698483	46698702	0.0390221504978499	+	.	gene_id "ENSMUSG00000101337.7"; transcript_id "ENSMUSG00000101337.7_tx_113"; exon_id "chr1_46698483_46698702_+"; exonnum "39"; txlen "11963";
chr1	ENSEMBL_gcm37	exon	46698483	46698702	0.0364505033475523	+	.	gene_id "ENSMUSG00000101337.7"; transcript_id "ENSMUSG00000101337.7_tx_115"; exon_id "chr1_46698483_46698702_+"; exonnum "27"; txlen "10881";
chr1	ENSEMBL_gcm37	exon	46698483	46698702	0.0364505033475523	+	.	gene_id "ENSMUSG00000101337.7"; transcript_id "ENSMUSG00000101337.7_tx_116"; exon_id "chr1_46698483_46698702_+"; exonnum "27"; txlen "11030";
chr1	ENSEMBL_gcm37	exon	46698483	46698702	0.0364505033475523	+	.	gene_id "ENSMUSG00000101337.7"; transcript_id "ENSMUSG00000101337.7_tx_117"; exon_id "chr1_46698483_46698702_+"; exonnum "27"; txlen "10650";
chr1	ENSEMBL_gcm37	exon	46698483	46698702	0.0364505033475523	+	.	gene_id "ENSMUSG00000101337.7"; transcript_id "ENSMUSG00000101337.7_tx_118"; exon_id "chr1_46698483_46698702_+"; exonnum "27"; txlen "10799";
chr1	ENSEMBL_gcm37	exon	46698483	46698702	0.0303180641461591	+	.	gene_id "ENSMUSG00000101337.7"; transcript_id "ENSMUSG00000101337.7_tx_119"; exon_id "chr1_46698483_46698702_+"; exonnum "40"; txlen "12265";
chr1	ENSEMBL_gcm37	exon	46698483	46698702	0.0303180641461591	+	.	gene_id "ENSMUSG00000101337.7"; transcript_id "ENSMUSG00000101337.7_tx_120"; exon_id "chr1_46698483_46698702_+"; exonnum "40"; txlen "12034";
chr1	ENSEMBL_gcm37	exon	46698483	46698702	0.0282023140681594	+	.	gene_id "ENSMUSG00000101337.7"; transcript_id "ENSMUSG00000101337.7_tx_121"; exon_id "chr1_46698483_46698702_+"; exonnum "40"; txlen "12363";
chr1	ENSEMBL_gcm37	exon	46698483	46698702	0.0282023140681594	+	.	gene_id "ENSMUSG00000101337.7"; transcript_id "ENSMUSG00000101337.7_tx_122"; exon_id "chr1_46698483_46698702_+"; exonnum "41"; txlen "12435";
chr1	ENSEMBL_gcm37	exon	46698483	46698702	0.0282023140681594	+	.	gene_id "ENSMUSG00000101337.7"; transcript_id "ENSMUSG00000101337.7_tx_123"; exon_id "chr1_46698483_46698702_+"; exonnum "40"; txlen "12132";
chr1	ENSEMBL_gcm37	exon	46698483	46698702	0.0282023140681594	+	.	gene_id "ENSMUSG00000101337.7"; transcript_id "ENSMUSG00000101337.7_tx_124"; exon_id "chr1_46698483_46698702_+"; exonnum "41"; txlen "12204";
chr1	ENSEMBL_gcm37	exon	46698483	46698702	0.0264743113707057	+	.	gene_id "ENSMUSG00000101337.7"; transcript_id "ENSMUSG00000101337.7_tx_125"; exon_id "chr1_46698483_46698702_+"; exonnum "41"; txlen "12426";
chr1	ENSEMBL_gcm37	exon	46698483	46698702	0.0264743113707057	+	.	gene_id "ENSMUSG00000101337.7"; transcript_id "ENSMUSG00000101337.7_tx_126"; exon_id "chr1_46698483_46698702_+"; exonnum "42"; txlen "12498";
chr1	ENSEMBL_gcm37	exon	46698483	46698702	0.0264743113707057	+	.	gene_id "ENSMUSG00000101337.7"; transcript_id "ENSMUSG00000101337.7_tx_127"; exon_id "chr1_46698483_46698702_+"; exonnum "41"; txlen "12195";
chr1	ENSEMBL_gcm37	exon	46698483	46698702	0.0264743113707057	+	.	gene_id "ENSMUSG00000101337.7"; transcript_id "ENSMUSG00000101337.7_tx_128"; exon_id "chr1_46698483_46698702_+"; exonnum "42"; txlen "12267";
chr1	ENSEMBL_gcm37	exon	46698483	46698702	0.0250477492601193	+	.	gene_id "ENSMUSG00000101337.7"; transcript_id "ENSMUSG00000101337.7_tx_129"; exon_id "chr1_46698483_46698702_+"; exonnum "40"; txlen "12257";
chr1	ENSEMBL_gcm37	exon	46698483	46698702	0.343966830572412	+	.	gene_id "ENSMUSG00000101337.7"; transcript_id "ENSMUSG00000101337.7_tx_13"; exon_id "chr1_46698483_46698702_+"; exonnum "8"; txlen "7011";
chr1	ENSEMBL_gcm37	exon	46698483	46698702	0.0234629824657591	+	.	gene_id "ENSMUSG00000101337.7"; transcript_id "ENSMUSG00000101337.7_tx_130"; exon_id "chr1_46698483_46698702_+"; exonnum "38"; txlen "12037";
chr1	ENSEMBL_gcm37	exon	46698483	46698702	0.0234629824657591	+	.	gene_id "ENSMUSG00000101337.7"; transcript_id "ENSMUSG00000101337.7_tx_131"; exon_id "chr1_46698483_46698702_+"; exonnum "38"; txlen "11806";
chr1	ENSEMBL_gcm37	exon	46698483	46698702	0.0233461213798219	+	.	gene_id "ENSMUSG00000101337.7"; transcript_id "ENSMUSG00000101337.7_tx_132"; exon_id "chr1_46698483_46698702_+"; exonnum "40"; txlen "12026";
chr1	ENSEMBL_gcm37	exon	46698483	46698702	0.020789491193505	+	.	gene_id "ENSMUSG00000101337.7"; transcript_id "ENSMUSG00000101337.7_tx_133"; exon_id "chr1_46698483_46698702_+"; exonnum "38"; txlen "11864";
chr1	ENSEMBL_gcm37	exon	46698483	46698702	0.0204198908801553	+	.	gene_id "ENSMUSG00000101337.7"; transcript_id "ENSMUSG00000101337.7_tx_134"; exon_id "chr1_46698483_46698702_+"; exonnum "38"; txlen "12014";
chr1	ENSEMBL_gcm37	exon	46698483	46698702	0.0204198908801553	+	.	gene_id "ENSMUSG00000101337.7"; transcript_id "ENSMUSG00000101337.7_tx_135"; exon_id "chr1_46698483_46698702_+"; exonnum "39"; txlen "12086";
chr1	ENSEMBL_gcm37	exon	46698483	46698702	0.0204198908801553	+	.	gene_id "ENSMUSG00000101337.7"; transcript_id "ENSMUSG00000101337.7_tx_136"; exon_id "chr1_46698483_46698702_+"; exonnum "40"; txlen "12266";
chr1	ENSEMBL_gcm37	exon	46698483	46698702	0.0204198908801553	+	.	gene_id "ENSMUSG00000101337.7"; transcript_id "ENSMUSG00000101337.7_tx_137"; exon_id "chr1_46698483_46698702_+"; exonnum "38"; txlen "11783";
chr1	ENSEMBL_gcm37	exon	46698483	46698702	0.0204198908801553	+	.	gene_id "ENSMUSG00000101337.7"; transcript_id "ENSMUSG00000101337.7_tx_138"; exon_id "chr1_46698483_46698702_+"; exonnum "40"; txlen "12035";
chr1	ENSEMBL_gcm37	exon	46698483	46698702	0.0199541916384898	+	.	gene_id "ENSMUSG00000101337.7"; transcript_id "ENSMUSG00000101337.7_tx_140"; exon_id "chr1_46698483_46698702_+"; exonnum "40"; txlen "12286";
chr1	ENSEMBL_gcm37	exon	46698483	46698702	0.0186022596176945	+	.	gene_id "ENSMUSG00000101337.7"; transcript_id "ENSMUSG00000101337.7_tx_142"; exon_id "chr1_46698483_46698702_+"; exonnum "38"; txlen "12025";
chr1	ENSEMBL_gcm37	exon	46698483	46698702	0.0175508051769679	+	.	gene_id "ENSMUSG00000101337.7"; transcript_id "ENSMUSG00000101337.7_tx_143"; exon_id "chr1_46698483_46698702_+"; exonnum "40"; txlen "12055";
chr1	ENSEMBL_gcm37	exon	46698483	46698702	0.0175177828006912	+	.	gene_id "ENSMUSG00000101337.7"; transcript_id "ENSMUSG00000101337.7_tx_144"; exon_id "chr1_46698483_46698702_+"; exonnum "39"; txlen "12158";
chr1	ENSEMBL_gcm37	exon	46698483	46698702	0.0175177828006912	+	.	gene_id "ENSMUSG00000101337.7"; transcript_id "ENSMUSG00000101337.7_tx_145"; exon_id "chr1_46698483_46698702_+"; exonnum "39"; txlen "11927";
chr1	ENSEMBL_gcm37	exon	46698483	46698702	0.0169250616084518	+	.	gene_id "ENSMUSG00000101337.7"; transcript_id "ENSMUSG00000101337.7_tx_146"; exon_id "chr1_46698483_46698702_+"; exonnum "38"; txlen "11969";
chr1	ENSEMBL_gcm37	exon	46698483	46698702	0.0169006317373971	+	.	gene_id "ENSMUSG00000101337.7"; transcript_id "ENSMUSG00000101337.7_tx_147"; exon_id "chr1_46698483_46698702_+"; exonnum "39"; txlen "12088";
chr1	ENSEMBL_gcm37	exon	46698483	46698702	0.0169006317373971	+	.	gene_id "ENSMUSG00000101337.7"; transcript_id "ENSMUSG00000101337.7_tx_148"; exon_id "chr1_46698483_46698702_+"; exonnum "38"; txlen "11794";
chr1	ENSEMBL_gcm37	exon	46698483	46698702	0.0169006317373971	+	.	gene_id "ENSMUSG00000101337.7"; transcript_id "ENSMUSG00000101337.7_tx_149"; exon_id "chr1_46698483_46698702_+"; exonnum "39"; txlen "11857";
chr1	ENSEMBL_gcm37	exon	46698483	46698702	0.343966830572412	+	.	gene_id "ENSMUSG00000101337.7"; transcript_id "ENSMUSG00000101337.7_tx_15"; exon_id "chr1_46698483_46698702_+"; exonnum "7"; txlen "6855";
chr1	ENSEMBL_gcm37	exon	46698483	46698702	0.0162865088190517	+	.	gene_id "ENSMUSG00000101337.7"; transcript_id "ENSMUSG00000101337.7_tx_150"; exon_id "chr1_46698483_46698702_+"; exonnum "37"; txlen "11926";
chr1	ENSEMBL_gcm37	exon	46698483	46698702	0.0162865088190517	+	.	gene_id "ENSMUSG00000101337.7"; transcript_id "ENSMUSG00000101337.7_tx_151"; exon_id "chr1_46698483_46698702_+"; exonnum "37"; txlen "11695";
chr1	ENSEMBL_gcm37	exon	46698483	46698702	0.01446614910582	+	.	gene_id "ENSMUSG00000101337.7"; transcript_id "ENSMUSG00000101337.7_tx_152"; exon_id "chr1_46698483_46698702_+"; exonnum "38"; txlen "12244";
chr1	ENSEMBL_gcm37	exon	46698483	46698702	0.01446614910582	+	.	gene_id "ENSMUSG00000101337.7"; transcript_id "ENSMUSG00000101337.7_tx_153"; exon_id "chr1_46698483_46698702_+"; exonnum "38"; txlen "12013";
chr1	ENSEMBL_gcm37	exon	46698483	46698702	0.0138398321257759	+	.	gene_id "ENSMUSG00000101337.7"; transcript_id "ENSMUSG00000101337.7_tx_154"; exon_id "chr1_46698483_46698702_+"; exonnum "38"; txlen "11989";
chr1	ENSEMBL_gcm37	exon	46698483	46698702	0.0138398321257759	+	.	gene_id "ENSMUSG00000101337.7"; transcript_id "ENSMUSG00000101337.7_tx_155"; exon_id "chr1_46698483_46698702_+"; exonnum "38"; txlen "11758";
chr1	ENSEMBL_gcm37	exon	46698483	46698702	0.0129948849972172	+	.	gene_id "ENSMUSG00000101337.7"; transcript_id "ENSMUSG00000101337.7_tx_156"; exon_id "chr1_46698483_46698702_+"; exonnum "38"; txlen "11738";
chr1	ENSEMBL_gcm37	exon	46698483	46698702	0.0116990809202029	+	.	gene_id "ENSMUSG00000101337.7"; transcript_id "ENSMUSG00000101337.7_tx_158"; exon_id "chr1_46698483_46698702_+"; exonnum "39"; txlen "10068";
chr1	ENSEMBL_gcm37	exon	46698483	46698702	0.0116990809202029	+	.	gene_id "ENSMUSG00000101337.7"; transcript_id "ENSMUSG00000101337.7_tx_159"; exon_id "chr1_46698483_46698702_+"; exonnum "38"; txlen "9912";
chr1	ENSEMBL_gcm37	exon	46698483	46698702	0.325643938482266	+	.	gene_id "ENSMUSG00000101337.7"; transcript_id "ENSMUSG00000101337.7_tx_16"; exon_id "chr1_46698483_46698702_+"; exonnum "42"; txlen "12524";
chr1	ENSEMBL_gcm37	exon	46698483	46698702	0.00663030268559021	+	.	gene_id "ENSMUSG00000101337.7"; transcript_id "ENSMUSG00000101337.7_tx_160"; exon_id "chr1_46698483_46698702_+"; exonnum "45"; txlen "12725";
chr1	ENSEMBL_gcm37	exon	46698483	46698702	0.325643938482266	+	.	gene_id "ENSMUSG00000101337.7"; transcript_id "ENSMUSG00000101337.7_tx_17"; exon_id "chr1_46698483_46698702_+"; exonnum "42"; txlen "12293";
chr1	ENSEMBL_gcm37	exon	46698483	46698702	0.32166523747175	+	.	gene_id "ENSMUSG00000101337.7"; transcript_id "ENSMUSG00000101337.7_tx_18"; exon_id "chr1_46698483_46698702_+"; exonnum "42"; txlen "12622";
chr1	ENSEMBL_gcm37	exon	46698483	46698702	0.32166523747175	+	.	gene_id "ENSMUSG00000101337.7"; transcript_id "ENSMUSG00000101337.7_tx_19"; exon_id "chr1_46698483_46698702_+"; exonnum "42"; txlen "12391";
chr1	ENSEMBL_gcm37	exon	46698483	46698702	0.658153326748601	+	.	gene_id "ENSMUSG00000101337.7"; transcript_id "ENSMUSG00000101337.7_tx_2"; exon_id "chr1_46698483_46698702_+"; exonnum "27"; txlen "10783";
chr1	ENSEMBL_gcm37	exon	46698483	46698702	0.315740817236185	+	.	gene_id "ENSMUSG00000101337.7"; transcript_id "ENSMUSG00000101337.7_tx_20"; exon_id "chr1_46698483_46698702_+"; exonnum "8"; txlen "4759";
chr1	ENSEMBL_gcm37	exon	46698483	46698702	0.315740817236185	+	.	gene_id "ENSMUSG00000101337.7"; transcript_id "ENSMUSG00000101337.7_tx_21"; exon_id "chr1_46698483_46698702_+"; exonnum "7"; txlen "4603";
chr1	ENSEMBL_gcm37	exon	46698483	46698702	0.307198290537488	+	.	gene_id "ENSMUSG00000101337.7"; transcript_id "ENSMUSG00000101337.7_tx_23"; exon_id "chr1_46698483_46698702_+"; exonnum "8"; txlen "6884";
chr1	ENSEMBL_gcm37	exon	46698483	46698702	0.307198290537488	+	.	gene_id "ENSMUSG00000101337.7"; transcript_id "ENSMUSG00000101337.7_tx_25"; exon_id "chr1_46698483_46698702_+"; exonnum "7"; txlen "6728";
chr1	ENSEMBL_gcm37	exon	46698483	46698702	0.306081658287108	+	.	gene_id "ENSMUSG00000101337.7"; transcript_id "ENSMUSG00000101337.7_tx_26"; exon_id "chr1_46698483_46698702_+"; exonnum "40"; txlen "12630";
chr1	ENSEMBL_gcm37	exon	46698483	46698702	0.306081658287108	+	.	gene_id "ENSMUSG00000101337.7"; transcript_id "ENSMUSG00000101337.7_tx_27"; exon_id "chr1_46698483_46698702_+"; exonnum "40"; txlen "12399";
chr1	ENSEMBL_gcm37	exon	46698483	46698702	0.287160173729946	+	.	gene_id "ENSMUSG00000101337.7"; transcript_id "ENSMUSG00000101337.7_tx_28"; exon_id "chr1_46698483_46698702_+"; exonnum "39"; txlen "12418";
chr1	ENSEMBL_gcm37	exon	46698483	46698702	0.287160173729946	+	.	gene_id "ENSMUSG00000101337.7"; transcript_id "ENSMUSG00000101337.7_tx_29"; exon_id "chr1_46698483_46698702_+"; exonnum "39"; txlen "12567";
chr1	ENSEMBL_gcm37	exon	46698483	46698702	0.287160173729946	+	.	gene_id "ENSMUSG00000101337.7"; transcript_id "ENSMUSG00000101337.7_tx_30"; exon_id "chr1_46698483_46698702_+"; exonnum "39"; txlen "12187";
chr1	ENSEMBL_gcm37	exon	46698483	46698702	0.287160173729946	+	.	gene_id "ENSMUSG00000101337.7"; transcript_id "ENSMUSG00000101337.7_tx_31"; exon_id "chr1_46698483_46698702_+"; exonnum "39"; txlen "12336";
chr1	ENSEMBL_gcm37	exon	46698483	46698702	0.279420501475169	+	.	gene_id "ENSMUSG00000101337.7"; transcript_id "ENSMUSG00000101337.7_tx_33"; exon_id "chr1_46698483_46698702_+"; exonnum "9"; txlen "4924";
chr1	ENSEMBL_gcm37	exon	46698483	46698702	0.279420501475169	+	.	gene_id "ENSMUSG00000101337.7"; transcript_id "ENSMUSG00000101337.7_tx_34"; exon_id "chr1_46698483_46698702_+"; exonnum "8"; txlen "4768";
chr1	ENSEMBL_gcm37	exon	46698483	46698702	0.27088898928419	+	.	gene_id "ENSMUSG00000101337.7"; transcript_id "ENSMUSG00000101337.7_tx_35"; exon_id "chr1_46698483_46698702_+"; exonnum "9"; txlen "3869";
chr1	ENSEMBL_gcm37	exon	46698483	46698702	0.27088898928419	+	.	gene_id "ENSMUSG00000101337.7"; transcript_id "ENSMUSG00000101337.7_tx_36"; exon_id "chr1_46698483_46698702_+"; exonnum "8"; txlen "3713";
chr1	ENSEMBL_gcm37	exon	46698483	46698702	0.269631154939555	+	.	gene_id "ENSMUSG00000101337.7"; transcript_id "ENSMUSG00000101337.7_tx_37"; exon_id "chr1_46698483_46698702_+"; exonnum "42"; txlen "12673";
chr1	ENSEMBL_gcm37	exon	46698483	46698702	0.269631154939555	+	.	gene_id "ENSMUSG00000101337.7"; transcript_id "ENSMUSG00000101337.7_tx_38"; exon_id "chr1_46698483_46698702_+"; exonnum "42"; txlen "12442";
chr1	ENSEMBL_gcm37	exon	46698483	46698702	0.269631154939555	+	.	gene_id "ENSMUSG00000101337.7"; transcript_id "ENSMUSG00000101337.7_tx_39"; exon_id "chr1_46698483_46698702_+"; exonnum "42"; txlen "12771";
chr1	ENSEMBL_gcm37	exon	46698483	46698702	0.524561127464006	+	.	gene_id "ENSMUSG00000101337.7"; transcript_id "ENSMUSG00000101337.7_tx_4"; exon_id "chr1_46698483_46698702_+"; exonnum "40"; txlen "12532";
chr1	ENSEMBL_gcm37	exon	46698483	46698702	0.269631154939555	+	.	gene_id "ENSMUSG00000101337.7"; transcript_id "ENSMUSG00000101337.7_tx_40"; exon_id "chr1_46698483_46698702_+"; exonnum "42"; txlen "12540";
chr1	ENSEMBL_gcm37	exon	46698483	46698702	0.254929972524451	+	.	gene_id "ENSMUSG00000101337.7"; transcript_id "ENSMUSG00000101337.7_tx_42"; exon_id "chr1_46698483_46698702_+"; exonnum "27"; txlen "10932";
chr1	ENSEMBL_gcm37	exon	46698483	46698702	0.254929972524451	+	.	gene_id "ENSMUSG00000101337.7"; transcript_id "ENSMUSG00000101337.7_tx_43"; exon_id "chr1_46698483_46698702_+"; exonnum "27"; txlen "10701";
chr1	ENSEMBL_gcm37	exon	46698483	46698702	0.250709670382394	+	.	gene_id "ENSMUSG00000101337.7"; transcript_id "ENSMUSG00000101337.7_tx_44"; exon_id "chr1_46698483_46698702_+"; exonnum "41"; txlen "12610";
chr1	ENSEMBL_gcm37	exon	46698483	46698702	0.250709670382394	+	.	gene_id "ENSMUSG00000101337.7"; transcript_id "ENSMUSG00000101337.7_tx_45"; exon_id "chr1_46698483_46698702_+"; exonnum "41"; txlen "12559";
chr1	ENSEMBL_gcm37	exon	46698483	46698702	0.250709670382394	+	.	gene_id "ENSMUSG00000101337.7"; transcript_id "ENSMUSG00000101337.7_tx_46"; exon_id "chr1_46698483_46698702_+"; exonnum "41"; txlen "12379";
chr1	ENSEMBL_gcm37	exon	46698483	46698702	0.250709670382394	+	.	gene_id "ENSMUSG00000101337.7"; transcript_id "ENSMUSG00000101337.7_tx_47"; exon_id "chr1_46698483_46698702_+"; exonnum "41"; txlen "12708";
chr1	ENSEMBL_gcm37	exon	46698483	46698702	0.250709670382394	+	.	gene_id "ENSMUSG00000101337.7"; transcript_id "ENSMUSG00000101337.7_tx_48"; exon_id "chr1_46698483_46698702_+"; exonnum "41"; txlen "12328";
chr1	ENSEMBL_gcm37	exon	46698483	46698702	0.250709670382394	+	.	gene_id "ENSMUSG00000101337.7"; transcript_id "ENSMUSG00000101337.7_tx_49"; exon_id "chr1_46698483_46698702_+"; exonnum "41"; txlen "12477";
chr1	ENSEMBL_gcm37	exon	46698483	46698702	0.524561127464006	+	.	gene_id "ENSMUSG00000101337.7"; transcript_id "ENSMUSG00000101337.7_tx_5"; exon_id "chr1_46698483_46698702_+"; exonnum "40"; txlen "12301";
chr1	ENSEMBL_gcm37	exon	46698483	46698702	0.238545975603668	+	.	gene_id "ENSMUSG00000101337.7"; transcript_id "ENSMUSG00000101337.7_tx_51"; exon_id "chr1_46698483_46698702_+"; exonnum "8"; txlen "6780";
chr1	ENSEMBL_gcm37	exon	46698483	46698702	0.238545975603668	+	.	gene_id "ENSMUSG00000101337.7"; transcript_id "ENSMUSG00000101337.7_tx_53"; exon_id "chr1_46698483_46698702_+"; exonnum "7"; txlen "6624";
chr1	ENSEMBL_gcm37	exon	46698483	46698702	0.224353584715388	+	.	gene_id "ENSMUSG00000101337.7"; transcript_id "ENSMUSG00000101337.7_tx_55"; exon_id "chr1_46698483_46698702_+"; exonnum "8"; txlen "3704";
chr1	ENSEMBL_gcm37	exon	46698483	46698702	0.224353584715388	+	.	gene_id "ENSMUSG00000101337.7"; transcript_id "ENSMUSG00000101337.7_tx_56"; exon_id "chr1_46698483_46698702_+"; exonnum "8"; txlen "3514";
chr1	ENSEMBL_gcm37	exon	46698483	46698702	0.224353584715388	+	.	gene_id "ENSMUSG00000101337.7"; transcript_id "ENSMUSG00000101337.7_tx_57"; exon_id "chr1_46698483_46698702_+"; exonnum "7"; txlen "3548";
chr1	ENSEMBL_gcm37	exon	46698483	46698702	0.224353584715388	+	.	gene_id "ENSMUSG00000101337.7"; transcript_id "ENSMUSG00000101337.7_tx_58"; exon_id "chr1_46698483_46698702_+"; exonnum "7"; txlen "3358";
chr1	ENSEMBL_gcm37	exon	46698483	46698702	0.224180174793752	+	.	gene_id "ENSMUSG00000101337.7"; transcript_id "ENSMUSG00000101337.7_tx_59"; exon_id "chr1_46698483_46698702_+"; exonnum "38"; txlen "12151";
chr1	ENSEMBL_gcm37	exon	46698483	46698702	0.505639642906845	+	.	gene_id "ENSMUSG00000101337.7"; transcript_id "ENSMUSG00000101337.7_tx_6"; exon_id "chr1_46698483_46698702_+"; exonnum "39"; txlen "12469";
chr1	ENSEMBL_gcm37	exon	46698483	46698702	0.220440255131925	+	.	gene_id "ENSMUSG00000101337.7"; transcript_id "ENSMUSG00000101337.7_tx_61"; exon_id "chr1_46698483_46698702_+"; exonnum "8"; txlen "6653";
chr1	ENSEMBL_gcm37	exon	46698483	46698702	0.220440255131925	+	.	gene_id "ENSMUSG00000101337.7"; transcript_id "ENSMUSG00000101337.7_tx_63"; exon_id "chr1_46698483_46698702_+"; exonnum "7"; txlen "6497";
chr1	ENSEMBL_gcm37	exon	46698483	46698702	0.152986608342449	+	.	gene_id "ENSMUSG00000101337.7"; transcript_id "ENSMUSG00000101337.7_tx_64"; exon_id "chr1_46698483_46698702_+"; exonnum "39"; txlen "12214";
chr1	ENSEMBL_gcm37	exon	46698483	46698702	0.150414109208655	+	.	gene_id "ENSMUSG00000101337.7"; transcript_id "ENSMUSG00000101337.7_tx_65"; exon_id "chr1_46698483_46698702_+"; exonnum "39"; txlen "11983";
chr1	ENSEMBL_gcm37	exon	46698483	46698702	0.143122114387402	+	.	gene_id "ENSMUSG00000101337.7"; transcript_id "ENSMUSG00000101337.7_tx_66"; exon_id "chr1_46698483_46698702_+"; exonnum "8"; txlen "4569";
chr1	ENSEMBL_gcm37	exon	46698483	46698702	0.143122114387402	+	.	gene_id "ENSMUSG00000101337.7"; transcript_id "ENSMUSG00000101337.7_tx_67"; exon_id "chr1_46698483_46698702_+"; exonnum "7"; txlen "4413";
chr1	ENSEMBL_gcm37	exon	46698483	46698702	0.139359448925755	+	.	gene_id "ENSMUSG00000101337.7"; transcript_id "ENSMUSG00000101337.7_tx_68"; exon_id "chr1_46698483_46698702_+"; exonnum "27"; txlen "10499";
chr1	ENSEMBL_gcm37	exon	46698483	46698702	0.137169569471975	+	.	gene_id "ENSMUSG00000101337.7"; transcript_id "ENSMUSG00000101337.7_tx_69"; exon_id "chr1_46698483_46698702_+"; exonnum "38"; txlen "11920";
chr1	ENSEMBL_gcm37	exon	46698483	46698702	0.505639642906845	+	.	gene_id "ENSMUSG00000101337.7"; transcript_id "ENSMUSG00000101337.7_tx_7"; exon_id "chr1_46698483_46698702_+"; exonnum "39"; txlen "12238";
chr1	ENSEMBL_gcm37	exon	46698483	46698702	0.499448437359169	+	.	gene_id "ENSMUSG00000101337.7"; transcript_id "ENSMUSG00000101337.7_tx_8"; exon_id "chr1_46698483_46698702_+"; exonnum "27"; txlen "10552";
chr1	ENSEMBL_gcm37	exon	46698483	46698702	0.113025716799801	+	.	gene_id "ENSMUSG00000101337.7"; transcript_id "ENSMUSG00000101337.7_tx_81"; exon_id "chr1_46698483_46698702_+"; exonnum "39"; txlen "12227";
chr1	ENSEMBL_gcm37	exon	46698483	46698702	0.113025716799801	+	.	gene_id "ENSMUSG00000101337.7"; transcript_id "ENSMUSG00000101337.7_tx_82"; exon_id "chr1_46698483_46698702_+"; exonnum "39"; txlen "11996";
chr1	ENSEMBL_gcm37	exon	46698483	46698702	0.10406816506439	+	.	gene_id "ENSMUSG00000101337.7"; transcript_id "ENSMUSG00000101337.7_tx_83"; exon_id "chr1_46698483_46698702_+"; exonnum "39"; txlen "12376";
chr1	ENSEMBL_gcm37	exon	46698483	46698702	0.10406816506439	+	.	gene_id "ENSMUSG00000101337.7"; transcript_id "ENSMUSG00000101337.7_tx_84"; exon_id "chr1_46698483_46698702_+"; exonnum "38"; txlen "12262";
chr1	ENSEMBL_gcm37	exon	46698483	46698702	0.10406816506439	+	.	gene_id "ENSMUSG00000101337.7"; transcript_id "ENSMUSG00000101337.7_tx_85"; exon_id "chr1_46698483_46698702_+"; exonnum "39"; txlen "12325";
chr1	ENSEMBL_gcm37	exon	46698483	46698702	0.10406816506439	+	.	gene_id "ENSMUSG00000101337.7"; transcript_id "ENSMUSG00000101337.7_tx_86"; exon_id "chr1_46698483_46698702_+"; exonnum "40"; txlen "12305";
chr1	ENSEMBL_gcm37	exon	46698483	46698702	0.10406816506439	+	.	gene_id "ENSMUSG00000101337.7"; transcript_id "ENSMUSG00000101337.7_tx_87"; exon_id "chr1_46698483_46698702_+"; exonnum "41"; txlen "12368";
chr1	ENSEMBL_gcm37	exon	46698483	46698702	0.10406816506439	+	.	gene_id "ENSMUSG00000101337.7"; transcript_id "ENSMUSG00000101337.7_tx_88"; exon_id "chr1_46698483_46698702_+"; exonnum "39"; txlen "12145";
chr1	ENSEMBL_gcm37	exon	46698483	46698702	0.10406816506439	+	.	gene_id "ENSMUSG00000101337.7"; transcript_id "ENSMUSG00000101337.7_tx_89"; exon_id "chr1_46698483_46698702_+"; exonnum "41"; txlen "12137";
chr1	ENSEMBL_gcm37	exon	46698483	46698702	0.0944957745549949	+	.	gene_id "ENSMUSG00000101337.7"; transcript_id "ENSMUSG00000101337.7_tx_91"; exon_id "chr1_46698483_46698702_+"; exonnum "41"; txlen "12455";
chr1	ENSEMBL_gcm37	exon	46698483	46698702	0.0944957745549949	+	.	gene_id "ENSMUSG00000101337.7"; transcript_id "ENSMUSG00000101337.7_tx_92"; exon_id "chr1_46698483_46698702_+"; exonnum "41"; txlen "12224";
chr1	ENSEMBL_gcm37	exon	46698483	46698702	0.0872727531462666	+	.	gene_id "ENSMUSG00000101337.7"; transcript_id "ENSMUSG00000101337.7_tx_93"; exon_id "chr1_46698483_46698702_+"; exonnum "41"; txlen "12355";
chr1	ENSEMBL_gcm37	exon	46698483	46698702	0.0851466805072281	+	.	gene_id "ENSMUSG00000101337.7"; transcript_id "ENSMUSG00000101337.7_tx_94"; exon_id "chr1_46698483_46698702_+"; exonnum "41"; txlen "12124";
chr1	ENSEMBL_gcm37	exon	46698483	46698702	0.0846110939906369	+	.	gene_id "ENSMUSG00000101337.7"; transcript_id "ENSMUSG00000101337.7_tx_96"; exon_id "chr1_46698483_46698702_+"; exonnum "27"; txlen "10268";
chr1	ENSEMBL_gcm37	exon	46698483	46698702	0.072134565352017	+	.	gene_id "ENSMUSG00000101337.7"; transcript_id "ENSMUSG00000101337.7_tx_98"; exon_id "chr1_46698483_46698702_+"; exonnum "39"; txlen "12223";
chr1	ENSEMBL_gcm37	exon	46698483	46698702	0.0716849752159865	+	.	gene_id "ENSMUSG00000101337.7"; transcript_id "ENSMUSG00000101337.7_tx_99"; exon_id "chr1_46698483_46698702_+"; exonnum "39"; txlen "11992";
chr1	HAVANA	exon	46698483	46698838	0	+	.	gene_id "ENSMUSG00000101337.7"; transcript_id "ENSMUST00000187094.2"; gene_type "protein_coding"; gene_name "Dnah7c"; transcript_type "protein_coding_CDS_not_defined"; transcript_name "Dnah7c-202"; exon_number 4; exon_id "ENSMUSE00001328241.2"; level 2; transcript_support_level "3"; mgi_id "MGI:3639762"; havana_gene "OTTMUSG00000046664.1"; havana_transcript "OTTMUST00000121660.1";
chr1	HAVANA	exon	46704622	46705494	0	+	.	gene_id "ENSMUSG00000101337.7"; transcript_id "ENSMUST00000189749.7"; gene_type "protein_coding"; gene_name "Dnah7c"; transcript_type "protein_coding"; transcript_name "Dnah7c-204"; exon_number 41; exon_id "ENSMUSE00001325795.2"; level 1; protein_id "ENSMUSP00000140430.2"; transcript_support_level "5"; mgi_id "MGI:3639762"; tag "CAGE_supported_TSS"; tag "not_organism_supported"; tag "basic"; tag "Ensembl_canonical"; tag "GENCODE_Primary"; tag "appris_principal_1"; tag "exp_conf"; tag "CCDS"; ccdsid "CCDS78579.1"; havana_gene "OTTMUSG00000046664.1"; havana_transcript "OTTMUST00000121266.1";
chr1	HAVANA	CDS	46704622	46705494	0	+	0	gene_id "ENSMUSG00000101337.7"; transcript_id "ENSMUST00000189749.7"; gene_type "protein_coding"; gene_name "Dnah7c"; transcript_type "protein_coding"; transcript_name "Dnah7c-204"; exon_number 41; exon_id "ENSMUSE00001325795.2"; level 1; protein_id "ENSMUSP00000140430.2"; transcript_support_level "5"; mgi_id "MGI:3639762"; tag "CAGE_supported_TSS"; tag "not_organism_supported"; tag "basic"; tag "Ensembl_canonical"; tag "GENCODE_Primary"; tag "appris_principal_1"; tag "exp_conf"; tag "CCDS"; ccdsid "CCDS78579.1"; havana_gene "OTTMUSG00000046664.1"; havana_transcript "OTTMUST00000121266.1";
chr1	ENSEMBL_gcm37	exon	46704622	46705494	1.40454716630358	+	.	gene_id "ENSMUSG00000101337.7"; transcript_id "ENSMUSG00000101337.7_tx_1"; exon_id "chr1_46704622_46705494_+"; exonnum "41"; txlen "12152";
chr1	ENSEMBL_gcm37	exon	46704622	46705494	0.419610565630078	+	.	gene_id "ENSMUSG00000101337.7"; transcript_id "ENSMUSG00000101337.7_tx_10"; exon_id "chr1_46704622_46705494_+"; exonnum "41"; txlen "12481";
chr1	ENSEMBL_gcm37	exon	46704622	46705494	0.0446474976208576	+	.	gene_id "ENSMUSG00000101337.7"; transcript_id "ENSMUSG00000101337.7_tx_105"; exon_id "chr1_46704622_46705494_+"; exonnum "38"; txlen "11971";
chr1	ENSEMBL_gcm37	exon	46704622	46705494	0.0446474976208576	+	.	gene_id "ENSMUSG00000101337.7"; transcript_id "ENSMUSG00000101337.7_tx_106"; exon_id "chr1_46704622_46705494_+"; exonnum "38"; txlen "11740";
chr1	ENSEMBL_gcm37	exon	46704622	46705494	0.0438658620013431	+	.	gene_id "ENSMUSG00000101337.7"; transcript_id "ENSMUSG00000101337.7_tx_107"; exon_id "chr1_46704622_46705494_+"; exonnum "40"; txlen "12193";
chr1	ENSEMBL_gcm37	exon	46704622	46705494	0.0438658620013431	+	.	gene_id "ENSMUSG00000101337.7"; transcript_id "ENSMUSG00000101337.7_tx_108"; exon_id "chr1_46704622_46705494_+"; exonnum "40"; txlen "11962";
chr1	ENSEMBL_gcm37	exon	46704622	46705494	0.395958709933626	+	.	gene_id "ENSMUSG00000101337.7"; transcript_id "ENSMUSG00000101337.7_tx_11"; exon_id "chr1_46704622_46705494_+"; exonnum "41"; txlen "12250";
chr1	ENSEMBL_gcm37	exon	46704622	46705494	0.039251791985891	+	.	gene_id "ENSMUSG00000101337.7"; transcript_id "ENSMUSG00000101337.7_tx_110"; exon_id "chr1_46704622_46705494_+"; exonnum "39"; txlen "11812";
chr1	ENSEMBL_gcm37	exon	46704622	46705494	0.039251791985891	+	.	gene_id "ENSMUSG00000101337.7"; transcript_id "ENSMUSG00000101337.7_tx_111"; exon_id "chr1_46704622_46705494_+"; exonnum "39"; txlen "12043";
chr1	ENSEMBL_gcm37	exon	46704622	46705494	0.0390221504978499	+	.	gene_id "ENSMUSG00000101337.7"; transcript_id "ENSMUSG00000101337.7_tx_112"; exon_id "chr1_46704622_46705494_+"; exonnum "40"; txlen "12194";
chr1	ENSEMBL_gcm37	exon	46704622	46705494	0.0390221504978499	+	.	gene_id "ENSMUSG00000101337.7"; transcript_id "ENSMUSG00000101337.7_tx_113"; exon_id "chr1_46704622_46705494_+"; exonnum "40"; txlen "11963";
chr1	ENSEMBL_gcm37	exon	46704622	46705494	0.0364505033475523	+	.	gene_id "ENSMUSG00000101337.7"; transcript_id "ENSMUSG00000101337.7_tx_115"; exon_id "chr1_46704622_46705494_+"; exonnum "28"; txlen "10881";
chr1	ENSEMBL_gcm37	exon	46704622	46705494	0.0364505033475523	+	.	gene_id "ENSMUSG00000101337.7"; transcript_id "ENSMUSG00000101337.7_tx_116"; exon_id "chr1_46704622_46705494_+"; exonnum "28"; txlen "11030";
chr1	ENSEMBL_gcm37	exon	46704622	46705494	0.0364505033475523	+	.	gene_id "ENSMUSG00000101337.7"; transcript_id "ENSMUSG00000101337.7_tx_117"; exon_id "chr1_46704622_46705494_+"; exonnum "28"; txlen "10650";
chr1	ENSEMBL_gcm37	exon	46704622	46705494	0.0364505033475523	+	.	gene_id "ENSMUSG00000101337.7"; transcript_id "ENSMUSG00000101337.7_tx_118"; exon_id "chr1_46704622_46705494_+"; exonnum "28"; txlen "10799";
chr1	ENSEMBL_gcm37	exon	46704622	46705494	0.0303180641461591	+	.	gene_id "ENSMUSG00000101337.7"; transcript_id "ENSMUSG00000101337.7_tx_119"; exon_id "chr1_46704622_46705494_+"; exonnum "41"; txlen "12265";
chr1	ENSEMBL_gcm37	exon	46704622	46705494	0.0303180641461591	+	.	gene_id "ENSMUSG00000101337.7"; transcript_id "ENSMUSG00000101337.7_tx_120"; exon_id "chr1_46704622_46705494_+"; exonnum "41"; txlen "12034";
chr1	ENSEMBL_gcm37	exon	46704622	46705494	0.0282023140681594	+	.	gene_id "ENSMUSG00000101337.7"; transcript_id "ENSMUSG00000101337.7_tx_121"; exon_id "chr1_46704622_46705494_+"; exonnum "41"; txlen "12363";
chr1	ENSEMBL_gcm37	exon	46704622	46705494	0.0282023140681594	+	.	gene_id "ENSMUSG00000101337.7"; transcript_id "ENSMUSG00000101337.7_tx_122"; exon_id "chr1_46704622_46705494_+"; exonnum "42"; txlen "12435";
chr1	ENSEMBL_gcm37	exon	46704622	46705494	0.0282023140681594	+	.	gene_id "ENSMUSG00000101337.7"; transcript_id "ENSMUSG00000101337.7_tx_123"; exon_id "chr1_46704622_46705494_+"; exonnum "41"; txlen "12132";
chr1	ENSEMBL_gcm37	exon	46704622	46705494	0.0282023140681594	+	.	gene_id "ENSMUSG00000101337.7"; transcript_id "ENSMUSG00000101337.7_tx_124"; exon_id "chr1_46704622_46705494_+"; exonnum "42"; txlen "12204";
chr1	ENSEMBL_gcm37	exon	46704622	46705494	0.0264743113707057	+	.	gene_id "ENSMUSG00000101337.7"; transcript_id "ENSMUSG00000101337.7_tx_125"; exon_id "chr1_46704622_46705494_+"; exonnum "42"; txlen "12426";
chr1	ENSEMBL_gcm37	exon	46704622	46705494	0.0264743113707057	+	.	gene_id "ENSMUSG00000101337.7"; transcript_id "ENSMUSG00000101337.7_tx_126"; exon_id "chr1_46704622_46705494_+"; exonnum "43"; txlen "12498";
chr1	ENSEMBL_gcm37	exon	46704622	46705494	0.0264743113707057	+	.	gene_id "ENSMUSG00000101337.7"; transcript_id "ENSMUSG00000101337.7_tx_127"; exon_id "chr1_46704622_46705494_+"; exonnum "42"; txlen "12195";
chr1	ENSEMBL_gcm37	exon	46704622	46705494	0.0264743113707057	+	.	gene_id "ENSMUSG00000101337.7"; transcript_id "ENSMUSG00000101337.7_tx_128"; exon_id "chr1_46704622_46705494_+"; exonnum "43"; txlen "12267";
chr1	ENSEMBL_gcm37	exon	46704622	46705494	0.0250477492601193	+	.	gene_id "ENSMUSG00000101337.7"; transcript_id "ENSMUSG00000101337.7_tx_129"; exon_id "chr1_46704622_46705494_+"; exonnum "41"; txlen "12257";
chr1	ENSEMBL_gcm37	exon	46704622	46705494	0.343966830572412	+	.	gene_id "ENSMUSG00000101337.7"; transcript_id "ENSMUSG00000101337.7_tx_13"; exon_id "chr1_46704622_46705494_+"; exonnum "9"; txlen "7011";
chr1	ENSEMBL_gcm37	exon	46704622	46705494	0.0234629824657591	+	.	gene_id "ENSMUSG00000101337.7"; transcript_id "ENSMUSG00000101337.7_tx_130"; exon_id "chr1_46704622_46705494_+"; exonnum "39"; txlen "12037";
chr1	ENSEMBL_gcm37	exon	46704622	46705494	0.0234629824657591	+	.	gene_id "ENSMUSG00000101337.7"; transcript_id "ENSMUSG00000101337.7_tx_131"; exon_id "chr1_46704622_46705494_+"; exonnum "39"; txlen "11806";
chr1	ENSEMBL_gcm37	exon	46704622	46705494	0.0233461213798219	+	.	gene_id "ENSMUSG00000101337.7"; transcript_id "ENSMUSG00000101337.7_tx_132"; exon_id "chr1_46704622_46705494_+"; exonnum "41"; txlen "12026";
chr1	ENSEMBL_gcm37	exon	46704622	46705494	0.020789491193505	+	.	gene_id "ENSMUSG00000101337.7"; transcript_id "ENSMUSG00000101337.7_tx_133"; exon_id "chr1_46704622_46705494_+"; exonnum "39"; txlen "11864";
chr1	ENSEMBL_gcm37	exon	46704622	46705494	0.0204198908801553	+	.	gene_id "ENSMUSG00000101337.7"; transcript_id "ENSMUSG00000101337.7_tx_134"; exon_id "chr1_46704622_46705494_+"; exonnum "39"; txlen "12014";
chr1	ENSEMBL_gcm37	exon	46704622	46705494	0.0204198908801553	+	.	gene_id "ENSMUSG00000101337.7"; transcript_id "ENSMUSG00000101337.7_tx_135"; exon_id "chr1_46704622_46705494_+"; exonnum "40"; txlen "12086";
chr1	ENSEMBL_gcm37	exon	46704622	46705494	0.0204198908801553	+	.	gene_id "ENSMUSG00000101337.7"; transcript_id "ENSMUSG00000101337.7_tx_136"; exon_id "chr1_46704622_46705494_+"; exonnum "41"; txlen "12266";
chr1	ENSEMBL_gcm37	exon	46704622	46705494	0.0204198908801553	+	.	gene_id "ENSMUSG00000101337.7"; transcript_id "ENSMUSG00000101337.7_tx_137"; exon_id "chr1_46704622_46705494_+"; exonnum "39"; txlen "11783";
chr1	ENSEMBL_gcm37	exon	46704622	46705494	0.0204198908801553	+	.	gene_id "ENSMUSG00000101337.7"; transcript_id "ENSMUSG00000101337.7_tx_138"; exon_id "chr1_46704622_46705494_+"; exonnum "41"; txlen "12035";
chr1	ENSEMBL_gcm37	exon	46704622	46705494	0.0199541916384898	+	.	gene_id "ENSMUSG00000101337.7"; transcript_id "ENSMUSG00000101337.7_tx_140"; exon_id "chr1_46704622_46705494_+"; exonnum "41"; txlen "12286";
chr1	ENSEMBL_gcm37	exon	46704622	46705494	0.0186022596176945	+	.	gene_id "ENSMUSG00000101337.7"; transcript_id "ENSMUSG00000101337.7_tx_142"; exon_id "chr1_46704622_46705494_+"; exonnum "39"; txlen "12025";
chr1	ENSEMBL_gcm37	exon	46704622	46705494	0.0175508051769679	+	.	gene_id "ENSMUSG00000101337.7"; transcript_id "ENSMUSG00000101337.7_tx_143"; exon_id "chr1_46704622_46705494_+"; exonnum "41"; txlen "12055";
chr1	ENSEMBL_gcm37	exon	46704622	46705494	0.0175177828006912	+	.	gene_id "ENSMUSG00000101337.7"; transcript_id "ENSMUSG00000101337.7_tx_144"; exon_id "chr1_46704622_46705494_+"; exonnum "40"; txlen "12158";
chr1	ENSEMBL_gcm37	exon	46704622	46705494	0.0175177828006912	+	.	gene_id "ENSMUSG00000101337.7"; transcript_id "ENSMUSG00000101337.7_tx_145"; exon_id "chr1_46704622_46705494_+"; exonnum "40"; txlen "11927";
chr1	ENSEMBL_gcm37	exon	46704622	46705494	0.0169250616084518	+	.	gene_id "ENSMUSG00000101337.7"; transcript_id "ENSMUSG00000101337.7_tx_146"; exon_id "chr1_46704622_46705494_+"; exonnum "39"; txlen "11969";
chr1	ENSEMBL_gcm37	exon	46704622	46705494	0.0169006317373971	+	.	gene_id "ENSMUSG00000101337.7"; transcript_id "ENSMUSG00000101337.7_tx_147"; exon_id "chr1_46704622_46705494_+"; exonnum "40"; txlen "12088";
chr1	ENSEMBL_gcm37	exon	46704622	46705494	0.0169006317373971	+	.	gene_id "ENSMUSG00000101337.7"; transcript_id "ENSMUSG00000101337.7_tx_148"; exon_id "chr1_46704622_46705494_+"; exonnum "39"; txlen "11794";
chr1	ENSEMBL_gcm37	exon	46704622	46705494	0.0169006317373971	+	.	gene_id "ENSMUSG00000101337.7"; transcript_id "ENSMUSG00000101337.7_tx_149"; exon_id "chr1_46704622_46705494_+"; exonnum "40"; txlen "11857";
chr1	ENSEMBL_gcm37	exon	46704622	46705494	0.343966830572412	+	.	gene_id "ENSMUSG00000101337.7"; transcript_id "ENSMUSG00000101337.7_tx_15"; exon_id "chr1_46704622_46705494_+"; exonnum "8"; txlen "6855";
chr1	ENSEMBL_gcm37	exon	46704622	46705494	0.0162865088190517	+	.	gene_id "ENSMUSG00000101337.7"; transcript_id "ENSMUSG00000101337.7_tx_150"; exon_id "chr1_46704622_46705494_+"; exonnum "38"; txlen "11926";
chr1	ENSEMBL_gcm37	exon	46704622	46705494	0.0162865088190517	+	.	gene_id "ENSMUSG00000101337.7"; transcript_id "ENSMUSG00000101337.7_tx_151"; exon_id "chr1_46704622_46705494_+"; exonnum "38"; txlen "11695";
chr1	ENSEMBL_gcm37	exon	46704622	46705494	0.01446614910582	+	.	gene_id "ENSMUSG00000101337.7"; transcript_id "ENSMUSG00000101337.7_tx_152"; exon_id "chr1_46704622_46705494_+"; exonnum "39"; txlen "12244";
chr1	ENSEMBL_gcm37	exon	46704622	46705494	0.01446614910582	+	.	gene_id "ENSMUSG00000101337.7"; transcript_id "ENSMUSG00000101337.7_tx_153"; exon_id "chr1_46704622_46705494_+"; exonnum "39"; txlen "12013";
chr1	ENSEMBL_gcm37	exon	46704622	46705494	0.0138398321257759	+	.	gene_id "ENSMUSG00000101337.7"; transcript_id "ENSMUSG00000101337.7_tx_154"; exon_id "chr1_46704622_46705494_+"; exonnum "39"; txlen "11989";
chr1	ENSEMBL_gcm37	exon	46704622	46705494	0.0138398321257759	+	.	gene_id "ENSMUSG00000101337.7"; transcript_id "ENSMUSG00000101337.7_tx_155"; exon_id "chr1_46704622_46705494_+"; exonnum "39"; txlen "11758";
chr1	ENSEMBL_gcm37	exon	46704622	46705494	0.0129948849972172	+	.	gene_id "ENSMUSG00000101337.7"; transcript_id "ENSMUSG00000101337.7_tx_156"; exon_id "chr1_46704622_46705494_+"; exonnum "39"; txlen "11738";
chr1	ENSEMBL_gcm37	exon	46704622	46705494	0.0116990809202029	+	.	gene_id "ENSMUSG00000101337.7"; transcript_id "ENSMUSG00000101337.7_tx_158"; exon_id "chr1_46704622_46705494_+"; exonnum "40"; txlen "10068";
chr1	ENSEMBL_gcm37	exon	46704622	46705494	0.0116990809202029	+	.	gene_id "ENSMUSG00000101337.7"; transcript_id "ENSMUSG00000101337.7_tx_159"; exon_id "chr1_46704622_46705494_+"; exonnum "39"; txlen "9912";
chr1	ENSEMBL_gcm37	exon	46704622	46705494	0.325643938482266	+	.	gene_id "ENSMUSG00000101337.7"; transcript_id "ENSMUSG00000101337.7_tx_16"; exon_id "chr1_46704622_46705494_+"; exonnum "43"; txlen "12524";
chr1	ENSEMBL_gcm37	exon	46704622	46705494	0.00663030268559021	+	.	gene_id "ENSMUSG00000101337.7"; transcript_id "ENSMUSG00000101337.7_tx_160"; exon_id "chr1_46704622_46705494_+"; exonnum "46"; txlen "12725";
chr1	ENSEMBL_gcm37	exon	46704622	46705494	0.325643938482266	+	.	gene_id "ENSMUSG00000101337.7"; transcript_id "ENSMUSG00000101337.7_tx_17"; exon_id "chr1_46704622_46705494_+"; exonnum "43"; txlen "12293";
chr1	ENSEMBL_gcm37	exon	46704622	46705494	0.32166523747175	+	.	gene_id "ENSMUSG00000101337.7"; transcript_id "ENSMUSG00000101337.7_tx_18"; exon_id "chr1_46704622_46705494_+"; exonnum "43"; txlen "12622";
chr1	ENSEMBL_gcm37	exon	46704622	46705494	0.32166523747175	+	.	gene_id "ENSMUSG00000101337.7"; transcript_id "ENSMUSG00000101337.7_tx_19"; exon_id "chr1_46704622_46705494_+"; exonnum "43"; txlen "12391";
chr1	ENSEMBL_gcm37	exon	46704622	46705494	0.658153326748601	+	.	gene_id "ENSMUSG00000101337.7"; transcript_id "ENSMUSG00000101337.7_tx_2"; exon_id "chr1_46704622_46705494_+"; exonnum "28"; txlen "10783";
chr1	ENSEMBL_gcm37	exon	46704622	46705494	0.315740817236185	+	.	gene_id "ENSMUSG00000101337.7"; transcript_id "ENSMUSG00000101337.7_tx_20"; exon_id "chr1_46704622_46705494_+"; exonnum "9"; txlen "4759";
chr1	ENSEMBL_gcm37	exon	46704622	46705494	0.315740817236185	+	.	gene_id "ENSMUSG00000101337.7"; transcript_id "ENSMUSG00000101337.7_tx_21"; exon_id "chr1_46704622_46705494_+"; exonnum "8"; txlen "4603";
chr1	ENSEMBL_gcm37	exon	46704622	46705494	0.307198290537488	+	.	gene_id "ENSMUSG00000101337.7"; transcript_id "ENSMUSG00000101337.7_tx_23"; exon_id "chr1_46704622_46705494_+"; exonnum "9"; txlen "6884";
chr1	ENSEMBL_gcm37	exon	46704622	46705494	0.307198290537488	+	.	gene_id "ENSMUSG00000101337.7"; transcript_id "ENSMUSG00000101337.7_tx_25"; exon_id "chr1_46704622_46705494_+"; exonnum "8"; txlen "6728";
chr1	ENSEMBL_gcm37	exon	46704622	46705494	0.306081658287108	+	.	gene_id "ENSMUSG00000101337.7"; transcript_id "ENSMUSG00000101337.7_tx_26"; exon_id "chr1_46704622_46705494_+"; exonnum "41"; txlen "12630";
chr1	ENSEMBL_gcm37	exon	46704622	46705494	0.306081658287108	+	.	gene_id "ENSMUSG00000101337.7"; transcript_id "ENSMUSG00000101337.7_tx_27"; exon_id "chr1_46704622_46705494_+"; exonnum "41"; txlen "12399";
chr1	ENSEMBL_gcm37	exon	46704622	46705494	0.287160173729946	+	.	gene_id "ENSMUSG00000101337.7"; transcript_id "ENSMUSG00000101337.7_tx_28"; exon_id "chr1_46704622_46705494_+"; exonnum "40"; txlen "12418";
chr1	ENSEMBL_gcm37	exon	46704622	46705494	0.287160173729946	+	.	gene_id "ENSMUSG00000101337.7"; transcript_id "ENSMUSG00000101337.7_tx_29"; exon_id "chr1_46704622_46705494_+"; exonnum "40"; txlen "12567";
chr1	ENSEMBL_gcm37	exon	46704622	46705494	0.287160173729946	+	.	gene_id "ENSMUSG00000101337.7"; transcript_id "ENSMUSG00000101337.7_tx_30"; exon_id "chr1_46704622_46705494_+"; exonnum "40"; txlen "12187";
chr1	ENSEMBL_gcm37	exon	46704622	46705494	0.287160173729946	+	.	gene_id "ENSMUSG00000101337.7"; transcript_id "ENSMUSG00000101337.7_tx_31"; exon_id "chr1_46704622_46705494_+"; exonnum "40"; txlen "12336";
chr1	ENSEMBL_gcm37	exon	46704622	46705494	0.279420501475169	+	.	gene_id "ENSMUSG00000101337.7"; transcript_id "ENSMUSG00000101337.7_tx_33"; exon_id "chr1_46704622_46705494_+"; exonnum "10"; txlen "4924";
chr1	ENSEMBL_gcm37	exon	46704622	46705494	0.279420501475169	+	.	gene_id "ENSMUSG00000101337.7"; transcript_id "ENSMUSG00000101337.7_tx_34"; exon_id "chr1_46704622_46705494_+"; exonnum "9"; txlen "4768";
chr1	ENSEMBL_gcm37	exon	46704622	46705494	0.27088898928419	+	.	gene_id "ENSMUSG00000101337.7"; transcript_id "ENSMUSG00000101337.7_tx_35"; exon_id "chr1_46704622_46705494_+"; exonnum "10"; txlen "3869";
chr1	ENSEMBL_gcm37	exon	46704622	46705494	0.27088898928419	+	.	gene_id "ENSMUSG00000101337.7"; transcript_id "ENSMUSG00000101337.7_tx_36"; exon_id "chr1_46704622_46705494_+"; exonnum "9"; txlen "3713";
chr1	ENSEMBL_gcm37	exon	46704622	46705494	0.269631154939555	+	.	gene_id "ENSMUSG00000101337.7"; transcript_id "ENSMUSG00000101337.7_tx_37"; exon_id "chr1_46704622_46705494_+"; exonnum "43"; txlen "12673";
chr1	ENSEMBL_gcm37	exon	46704622	46705494	0.269631154939555	+	.	gene_id "ENSMUSG00000101337.7"; transcript_id "ENSMUSG00000101337.7_tx_38"; exon_id "chr1_46704622_46705494_+"; exonnum "43"; txlen "12442";
chr1	ENSEMBL_gcm37	exon	46704622	46705494	0.269631154939555	+	.	gene_id "ENSMUSG00000101337.7"; transcript_id "ENSMUSG00000101337.7_tx_39"; exon_id "chr1_46704622_46705494_+"; exonnum "43"; txlen "12771";
chr1	ENSEMBL_gcm37	exon	46704622	46705494	0.524561127464006	+	.	gene_id "ENSMUSG00000101337.7"; transcript_id "ENSMUSG00000101337.7_tx_4"; exon_id "chr1_46704622_46705494_+"; exonnum "41"; txlen "12532";
chr1	ENSEMBL_gcm37	exon	46704622	46705494	0.269631154939555	+	.	gene_id "ENSMUSG00000101337.7"; transcript_id "ENSMUSG00000101337.7_tx_40"; exon_id "chr1_46704622_46705494_+"; exonnum "43"; txlen "12540";
chr1	ENSEMBL_gcm37	exon	46704622	46705494	0.254929972524451	+	.	gene_id "ENSMUSG00000101337.7"; transcript_id "ENSMUSG00000101337.7_tx_42"; exon_id "chr1_46704622_46705494_+"; exonnum "28"; txlen "10932";
chr1	ENSEMBL_gcm37	exon	46704622	46705494	0.254929972524451	+	.	gene_id "ENSMUSG00000101337.7"; transcript_id "ENSMUSG00000101337.7_tx_43"; exon_id "chr1_46704622_46705494_+"; exonnum "28"; txlen "10701";
chr1	ENSEMBL_gcm37	exon	46704622	46705494	0.250709670382394	+	.	gene_id "ENSMUSG00000101337.7"; transcript_id "ENSMUSG00000101337.7_tx_44"; exon_id "chr1_46704622_46705494_+"; exonnum "42"; txlen "12610";
chr1	ENSEMBL_gcm37	exon	46704622	46705494	0.250709670382394	+	.	gene_id "ENSMUSG00000101337.7"; transcript_id "ENSMUSG00000101337.7_tx_45"; exon_id "chr1_46704622_46705494_+"; exonnum "42"; txlen "12559";
chr1	ENSEMBL_gcm37	exon	46704622	46705494	0.250709670382394	+	.	gene_id "ENSMUSG00000101337.7"; transcript_id "ENSMUSG00000101337.7_tx_46"; exon_id "chr1_46704622_46705494_+"; exonnum "42"; txlen "12379";
chr1	ENSEMBL_gcm37	exon	46704622	46705494	0.250709670382394	+	.	gene_id "ENSMUSG00000101337.7"; transcript_id "ENSMUSG00000101337.7_tx_47"; exon_id "chr1_46704622_46705494_+"; exonnum "42"; txlen "12708";
chr1	ENSEMBL_gcm37	exon	46704622	46705494	0.250709670382394	+	.	gene_id "ENSMUSG00000101337.7"; transcript_id "ENSMUSG00000101337.7_tx_48"; exon_id "chr1_46704622_46705494_+"; exonnum "42"; txlen "12328";
chr1	ENSEMBL_gcm37	exon	46704622	46705494	0.250709670382394	+	.	gene_id "ENSMUSG00000101337.7"; transcript_id "ENSMUSG00000101337.7_tx_49"; exon_id "chr1_46704622_46705494_+"; exonnum "42"; txlen "12477";
chr1	ENSEMBL_gcm37	exon	46704622	46705494	0.524561127464006	+	.	gene_id "ENSMUSG00000101337.7"; transcript_id "ENSMUSG00000101337.7_tx_5"; exon_id "chr1_46704622_46705494_+"; exonnum "41"; txlen "12301";
chr1	ENSEMBL_gcm37	exon	46704622	46705494	0.238545975603668	+	.	gene_id "ENSMUSG00000101337.7"; transcript_id "ENSMUSG00000101337.7_tx_51"; exon_id "chr1_46704622_46705494_+"; exonnum "9"; txlen "6780";
chr1	ENSEMBL_gcm37	exon	46704622	46705494	0.238545975603668	+	.	gene_id "ENSMUSG00000101337.7"; transcript_id "ENSMUSG00000101337.7_tx_53"; exon_id "chr1_46704622_46705494_+"; exonnum "8"; txlen "6624";
chr1	ENSEMBL_gcm37	exon	46704622	46705494	0.224353584715388	+	.	gene_id "ENSMUSG00000101337.7"; transcript_id "ENSMUSG00000101337.7_tx_55"; exon_id "chr1_46704622_46705494_+"; exonnum "9"; txlen "3704";
chr1	ENSEMBL_gcm37	exon	46704622	46705494	0.224353584715388	+	.	gene_id "ENSMUSG00000101337.7"; transcript_id "ENSMUSG00000101337.7_tx_56"; exon_id "chr1_46704622_46705494_+"; exonnum "9"; txlen "3514";
chr1	ENSEMBL_gcm37	exon	46704622	46705494	0.224353584715388	+	.	gene_id "ENSMUSG00000101337.7"; transcript_id "ENSMUSG00000101337.7_tx_57"; exon_id "chr1_46704622_46705494_+"; exonnum "8"; txlen "3548";
chr1	ENSEMBL_gcm37	exon	46704622	46705494	0.224353584715388	+	.	gene_id "ENSMUSG00000101337.7"; transcript_id "ENSMUSG00000101337.7_tx_58"; exon_id "chr1_46704622_46705494_+"; exonnum "8"; txlen "3358";
chr1	ENSEMBL_gcm37	exon	46704622	46705494	0.224180174793752	+	.	gene_id "ENSMUSG00000101337.7"; transcript_id "ENSMUSG00000101337.7_tx_59"; exon_id "chr1_46704622_46705494_+"; exonnum "39"; txlen "12151";
chr1	ENSEMBL_gcm37	exon	46704622	46705494	0.505639642906845	+	.	gene_id "ENSMUSG00000101337.7"; transcript_id "ENSMUSG00000101337.7_tx_6"; exon_id "chr1_46704622_46705494_+"; exonnum "40"; txlen "12469";
chr1	ENSEMBL_gcm37	exon	46704622	46705494	0.220440255131925	+	.	gene_id "ENSMUSG00000101337.7"; transcript_id "ENSMUSG00000101337.7_tx_61"; exon_id "chr1_46704622_46705494_+"; exonnum "9"; txlen "6653";
chr1	ENSEMBL_gcm37	exon	46704622	46705494	0.220440255131925	+	.	gene_id "ENSMUSG00000101337.7"; transcript_id "ENSMUSG00000101337.7_tx_63"; exon_id "chr1_46704622_46705494_+"; exonnum "8"; txlen "6497";
chr1	ENSEMBL_gcm37	exon	46704622	46705494	0.152986608342449	+	.	gene_id "ENSMUSG00000101337.7"; transcript_id "ENSMUSG00000101337.7_tx_64"; exon_id "chr1_46704622_46705494_+"; exonnum "40"; txlen "12214";
chr1	ENSEMBL_gcm37	exon	46704622	46705494	0.150414109208655	+	.	gene_id "ENSMUSG00000101337.7"; transcript_id "ENSMUSG00000101337.7_tx_65"; exon_id "chr1_46704622_46705494_+"; exonnum "40"; txlen "11983";
chr1	ENSEMBL_gcm37	exon	46704622	46705494	0.143122114387402	+	.	gene_id "ENSMUSG00000101337.7"; transcript_id "ENSMUSG00000101337.7_tx_66"; exon_id "chr1_46704622_46705494_+"; exonnum "9"; txlen "4569";
chr1	ENSEMBL_gcm37	exon	46704622	46705494	0.143122114387402	+	.	gene_id "ENSMUSG00000101337.7"; transcript_id "ENSMUSG00000101337.7_tx_67"; exon_id "chr1_46704622_46705494_+"; exonnum "8"; txlen "4413";
chr1	ENSEMBL_gcm37	exon	46704622	46705494	0.139359448925755	+	.	gene_id "ENSMUSG00000101337.7"; transcript_id "ENSMUSG00000101337.7_tx_68"; exon_id "chr1_46704622_46705494_+"; exonnum "28"; txlen "10499";
chr1	ENSEMBL_gcm37	exon	46704622	46705494	0.137169569471975	+	.	gene_id "ENSMUSG00000101337.7"; transcript_id "ENSMUSG00000101337.7_tx_69"; exon_id "chr1_46704622_46705494_+"; exonnum "39"; txlen "11920";
chr1	ENSEMBL_gcm37	exon	46704622	46705494	0.505639642906845	+	.	gene_id "ENSMUSG00000101337.7"; transcript_id "ENSMUSG00000101337.7_tx_7"; exon_id "chr1_46704622_46705494_+"; exonnum "40"; txlen "12238";
chr1	ENSEMBL_gcm37	exon	46704622	46705494	0.499448437359169	+	.	gene_id "ENSMUSG00000101337.7"; transcript_id "ENSMUSG00000101337.7_tx_8"; exon_id "chr1_46704622_46705494_+"; exonnum "28"; txlen "10552";
chr1	ENSEMBL_gcm37	exon	46704622	46705494	0.113025716799801	+	.	gene_id "ENSMUSG00000101337.7"; transcript_id "ENSMUSG00000101337.7_tx_81"; exon_id "chr1_46704622_46705494_+"; exonnum "40"; txlen "12227";
chr1	ENSEMBL_gcm37	exon	46704622	46705494	0.113025716799801	+	.	gene_id "ENSMUSG00000101337.7"; transcript_id "ENSMUSG00000101337.7_tx_82"; exon_id "chr1_46704622_46705494_+"; exonnum "40"; txlen "11996";
chr1	ENSEMBL_gcm37	exon	46704622	46705494	0.10406816506439	+	.	gene_id "ENSMUSG00000101337.7"; transcript_id "ENSMUSG00000101337.7_tx_83"; exon_id "chr1_46704622_46705494_+"; exonnum "40"; txlen "12376";
chr1	ENSEMBL_gcm37	exon	46704622	46705494	0.10406816506439	+	.	gene_id "ENSMUSG00000101337.7"; transcript_id "ENSMUSG00000101337.7_tx_84"; exon_id "chr1_46704622_46705494_+"; exonnum "39"; txlen "12262";
chr1	ENSEMBL_gcm37	exon	46704622	46705494	0.10406816506439	+	.	gene_id "ENSMUSG00000101337.7"; transcript_id "ENSMUSG00000101337.7_tx_85"; exon_id "chr1_46704622_46705494_+"; exonnum "40"; txlen "12325";
chr1	ENSEMBL_gcm37	exon	46704622	46705494	0.10406816506439	+	.	gene_id "ENSMUSG00000101337.7"; transcript_id "ENSMUSG00000101337.7_tx_86"; exon_id "chr1_46704622_46705494_+"; exonnum "41"; txlen "12305";
chr1	ENSEMBL_gcm37	exon	46704622	46705494	0.10406816506439	+	.	gene_id "ENSMUSG00000101337.7"; transcript_id "ENSMUSG00000101337.7_tx_87"; exon_id "chr1_46704622_46705494_+"; exonnum "42"; txlen "12368";
chr1	ENSEMBL_gcm37	exon	46704622	46705494	0.10406816506439	+	.	gene_id "ENSMUSG00000101337.7"; transcript_id "ENSMUSG00000101337.7_tx_88"; exon_id "chr1_46704622_46705494_+"; exonnum "40"; txlen "12145";
chr1	ENSEMBL_gcm37	exon	46704622	46705494	0.10406816506439	+	.	gene_id "ENSMUSG00000101337.7"; transcript_id "ENSMUSG00000101337.7_tx_89"; exon_id "chr1_46704622_46705494_+"; exonnum "42"; txlen "12137";
chr1	ENSEMBL_gcm37	exon	46704622	46705494	0.0944957745549949	+	.	gene_id "ENSMUSG00000101337.7"; transcript_id "ENSMUSG00000101337.7_tx_91"; exon_id "chr1_46704622_46705494_+"; exonnum "42"; txlen "12455";
chr1	ENSEMBL_gcm37	exon	46704622	46705494	0.0944957745549949	+	.	gene_id "ENSMUSG00000101337.7"; transcript_id "ENSMUSG00000101337.7_tx_92"; exon_id "chr1_46704622_46705494_+"; exonnum "42"; txlen "12224";
chr1	ENSEMBL_gcm37	exon	46704622	46705494	0.0872727531462666	+	.	gene_id "ENSMUSG00000101337.7"; transcript_id "ENSMUSG00000101337.7_tx_93"; exon_id "chr1_46704622_46705494_+"; exonnum "42"; txlen "12355";
chr1	ENSEMBL_gcm37	exon	46704622	46705494	0.0851466805072281	+	.	gene_id "ENSMUSG00000101337.7"; transcript_id "ENSMUSG00000101337.7_tx_94"; exon_id "chr1_46704622_46705494_+"; exonnum "42"; txlen "12124";
chr1	ENSEMBL_gcm37	exon	46704622	46705494	0.0846110939906369	+	.	gene_id "ENSMUSG00000101337.7"; transcript_id "ENSMUSG00000101337.7_tx_96"; exon_id "chr1_46704622_46705494_+"; exonnum "28"; txlen "10268";
chr1	ENSEMBL_gcm37	exon	46704622	46705494	0.072134565352017	+	.	gene_id "ENSMUSG00000101337.7"; transcript_id "ENSMUSG00000101337.7_tx_98"; exon_id "chr1_46704622_46705494_+"; exonnum "40"; txlen "12223";
chr1	ENSEMBL_gcm37	exon	46704622	46705494	0.0716849752159865	+	.	gene_id "ENSMUSG00000101337.7"; transcript_id "ENSMUSG00000101337.7_tx_99"; exon_id "chr1_46704622_46705494_+"; exonnum "40"; txlen "11992";
chr1	sragcm37_es	exon	46706221	46706261	0.592277657934458	+	.	gene_id "ENSMUSG00000101337.7"; transcript_id "ENSMUSG00000101337.7_tx_3"; exon_id "chr1_46706221_46706261_+"; exonnum "1"; txlen "4721";
chr1	sragcm37_es	exon	46706221	46706261	0.0846110939906369	+	.	gene_id "ENSMUSG00000101337.7"; transcript_id "ENSMUSG00000101337.7_tx_95"; exon_id "chr1_46706221_46706261_+"; exonnum "1"; txlen "4490";
chr1	HAVANA	exon	46707320	46707549	0	+	.	gene_id "ENSMUSG00000101337.7"; transcript_id "ENSMUST00000189749.7"; gene_type "protein_coding"; gene_name "Dnah7c"; transcript_type "protein_coding"; transcript_name "Dnah7c-204"; exon_number 42; exon_id "ENSMUSE00001324870.2"; level 1; protein_id "ENSMUSP00000140430.2"; transcript_support_level "5"; mgi_id "MGI:3639762"; tag "CAGE_supported_TSS"; tag "not_organism_supported"; tag "basic"; tag "Ensembl_canonical"; tag "GENCODE_Primary"; tag "appris_principal_1"; tag "exp_conf"; tag "CCDS"; ccdsid "CCDS78579.1"; havana_gene "OTTMUSG00000046664.1"; havana_transcript "OTTMUST00000121266.1";
chr1	HAVANA	CDS	46707320	46707549	0	+	0	gene_id "ENSMUSG00000101337.7"; transcript_id "ENSMUST00000189749.7"; gene_type "protein_coding"; gene_name "Dnah7c"; transcript_type "protein_coding"; transcript_name "Dnah7c-204"; exon_number 42; exon_id "ENSMUSE00001324870.2"; level 1; protein_id "ENSMUSP00000140430.2"; transcript_support_level "5"; mgi_id "MGI:3639762"; tag "CAGE_supported_TSS"; tag "not_organism_supported"; tag "basic"; tag "Ensembl_canonical"; tag "GENCODE_Primary"; tag "appris_principal_1"; tag "exp_conf"; tag "CCDS"; ccdsid "CCDS78579.1"; havana_gene "OTTMUSG00000046664.1"; havana_transcript "OTTMUST00000121266.1";
chr1	ENSEMBL_gcm37	exon	46707320	46707549	1.40454716630358	+	.	gene_id "ENSMUSG00000101337.7"; transcript_id "ENSMUSG00000101337.7_tx_1"; exon_id "chr1_46707320_46707549_+"; exonnum "42"; txlen "12152";
chr1	ENSEMBL_gcm37	exon	46707320	46707549	0.419610565630078	+	.	gene_id "ENSMUSG00000101337.7"; transcript_id "ENSMUSG00000101337.7_tx_10"; exon_id "chr1_46707320_46707549_+"; exonnum "42"; txlen "12481";
chr1	ENSEMBL_gcm37	exon	46707320	46707549	0.0446474976208576	+	.	gene_id "ENSMUSG00000101337.7"; transcript_id "ENSMUSG00000101337.7_tx_105"; exon_id "chr1_46707320_46707549_+"; exonnum "39"; txlen "11971";
chr1	ENSEMBL_gcm37	exon	46707320	46707549	0.0446474976208576	+	.	gene_id "ENSMUSG00000101337.7"; transcript_id "ENSMUSG00000101337.7_tx_106"; exon_id "chr1_46707320_46707549_+"; exonnum "39"; txlen "11740";
chr1	ENSEMBL_gcm37	exon	46707320	46707549	0.0438658620013431	+	.	gene_id "ENSMUSG00000101337.7"; transcript_id "ENSMUSG00000101337.7_tx_107"; exon_id "chr1_46707320_46707549_+"; exonnum "41"; txlen "12193";
chr1	ENSEMBL_gcm37	exon	46707320	46707549	0.0438658620013431	+	.	gene_id "ENSMUSG00000101337.7"; transcript_id "ENSMUSG00000101337.7_tx_108"; exon_id "chr1_46707320_46707549_+"; exonnum "41"; txlen "11962";
chr1	ENSEMBL_gcm37	exon	46707320	46707549	0.395958709933626	+	.	gene_id "ENSMUSG00000101337.7"; transcript_id "ENSMUSG00000101337.7_tx_11"; exon_id "chr1_46707320_46707549_+"; exonnum "42"; txlen "12250";
chr1	ENSEMBL_gcm37	exon	46707320	46707549	0.039251791985891	+	.	gene_id "ENSMUSG00000101337.7"; transcript_id "ENSMUSG00000101337.7_tx_110"; exon_id "chr1_46707320_46707549_+"; exonnum "40"; txlen "11812";
chr1	ENSEMBL_gcm37	exon	46707320	46707549	0.039251791985891	+	.	gene_id "ENSMUSG00000101337.7"; transcript_id "ENSMUSG00000101337.7_tx_111"; exon_id "chr1_46707320_46707549_+"; exonnum "40"; txlen "12043";
chr1	ENSEMBL_gcm37	exon	46707320	46707549	0.0390221504978499	+	.	gene_id "ENSMUSG00000101337.7"; transcript_id "ENSMUSG00000101337.7_tx_112"; exon_id "chr1_46707320_46707549_+"; exonnum "41"; txlen "12194";
chr1	ENSEMBL_gcm37	exon	46707320	46707549	0.0390221504978499	+	.	gene_id "ENSMUSG00000101337.7"; transcript_id "ENSMUSG00000101337.7_tx_113"; exon_id "chr1_46707320_46707549_+"; exonnum "41"; txlen "11963";
chr1	ENSEMBL_gcm37	exon	46707320	46707549	0.0364505033475523	+	.	gene_id "ENSMUSG00000101337.7"; transcript_id "ENSMUSG00000101337.7_tx_115"; exon_id "chr1_46707320_46707549_+"; exonnum "29"; txlen "10881";
chr1	ENSEMBL_gcm37	exon	46707320	46707549	0.0364505033475523	+	.	gene_id "ENSMUSG00000101337.7"; transcript_id "ENSMUSG00000101337.7_tx_116"; exon_id "chr1_46707320_46707549_+"; exonnum "29"; txlen "11030";
chr1	ENSEMBL_gcm37	exon	46707320	46707549	0.0364505033475523	+	.	gene_id "ENSMUSG00000101337.7"; transcript_id "ENSMUSG00000101337.7_tx_117"; exon_id "chr1_46707320_46707549_+"; exonnum "29"; txlen "10650";
chr1	ENSEMBL_gcm37	exon	46707320	46707549	0.0364505033475523	+	.	gene_id "ENSMUSG00000101337.7"; transcript_id "ENSMUSG00000101337.7_tx_118"; exon_id "chr1_46707320_46707549_+"; exonnum "29"; txlen "10799";
chr1	ENSEMBL_gcm37	exon	46707320	46707549	0.0303180641461591	+	.	gene_id "ENSMUSG00000101337.7"; transcript_id "ENSMUSG00000101337.7_tx_119"; exon_id "chr1_46707320_46707549_+"; exonnum "42"; txlen "12265";
chr1	ENSEMBL_gcm37	exon	46707320	46707549	0.0303180641461591	+	.	gene_id "ENSMUSG00000101337.7"; transcript_id "ENSMUSG00000101337.7_tx_120"; exon_id "chr1_46707320_46707549_+"; exonnum "42"; txlen "12034";
chr1	ENSEMBL_gcm37	exon	46707320	46707549	0.0282023140681594	+	.	gene_id "ENSMUSG00000101337.7"; transcript_id "ENSMUSG00000101337.7_tx_121"; exon_id "chr1_46707320_46707549_+"; exonnum "42"; txlen "12363";
chr1	ENSEMBL_gcm37	exon	46707320	46707549	0.0282023140681594	+	.	gene_id "ENSMUSG00000101337.7"; transcript_id "ENSMUSG00000101337.7_tx_122"; exon_id "chr1_46707320_46707549_+"; exonnum "43"; txlen "12435";
chr1	ENSEMBL_gcm37	exon	46707320	46707549	0.0282023140681594	+	.	gene_id "ENSMUSG00000101337.7"; transcript_id "ENSMUSG00000101337.7_tx_123"; exon_id "chr1_46707320_46707549_+"; exonnum "42"; txlen "12132";
chr1	ENSEMBL_gcm37	exon	46707320	46707549	0.0282023140681594	+	.	gene_id "ENSMUSG00000101337.7"; transcript_id "ENSMUSG00000101337.7_tx_124"; exon_id "chr1_46707320_46707549_+"; exonnum "43"; txlen "12204";
chr1	ENSEMBL_gcm37	exon	46707320	46707549	0.0264743113707057	+	.	gene_id "ENSMUSG00000101337.7"; transcript_id "ENSMUSG00000101337.7_tx_125"; exon_id "chr1_46707320_46707549_+"; exonnum "43"; txlen "12426";
chr1	ENSEMBL_gcm37	exon	46707320	46707549	0.0264743113707057	+	.	gene_id "ENSMUSG00000101337.7"; transcript_id "ENSMUSG00000101337.7_tx_126"; exon_id "chr1_46707320_46707549_+"; exonnum "44"; txlen "12498";
chr1	ENSEMBL_gcm37	exon	46707320	46707549	0.0264743113707057	+	.	gene_id "ENSMUSG00000101337.7"; transcript_id "ENSMUSG00000101337.7_tx_127"; exon_id "chr1_46707320_46707549_+"; exonnum "43"; txlen "12195";
chr1	ENSEMBL_gcm37	exon	46707320	46707549	0.0264743113707057	+	.	gene_id "ENSMUSG00000101337.7"; transcript_id "ENSMUSG00000101337.7_tx_128"; exon_id "chr1_46707320_46707549_+"; exonnum "44"; txlen "12267";
chr1	ENSEMBL_gcm37	exon	46707320	46707549	0.0250477492601193	+	.	gene_id "ENSMUSG00000101337.7"; transcript_id "ENSMUSG00000101337.7_tx_129"; exon_id "chr1_46707320_46707549_+"; exonnum "42"; txlen "12257";
chr1	ENSEMBL_gcm37	exon	46707320	46707549	0.343966830572412	+	.	gene_id "ENSMUSG00000101337.7"; transcript_id "ENSMUSG00000101337.7_tx_13"; exon_id "chr1_46707320_46707549_+"; exonnum "10"; txlen "7011";
chr1	ENSEMBL_gcm37	exon	46707320	46707549	0.0234629824657591	+	.	gene_id "ENSMUSG00000101337.7"; transcript_id "ENSMUSG00000101337.7_tx_130"; exon_id "chr1_46707320_46707549_+"; exonnum "40"; txlen "12037";
chr1	ENSEMBL_gcm37	exon	46707320	46707549	0.0234629824657591	+	.	gene_id "ENSMUSG00000101337.7"; transcript_id "ENSMUSG00000101337.7_tx_131"; exon_id "chr1_46707320_46707549_+"; exonnum "40"; txlen "11806";
chr1	ENSEMBL_gcm37	exon	46707320	46707549	0.0233461213798219	+	.	gene_id "ENSMUSG00000101337.7"; transcript_id "ENSMUSG00000101337.7_tx_132"; exon_id "chr1_46707320_46707549_+"; exonnum "42"; txlen "12026";
chr1	ENSEMBL_gcm37	exon	46707320	46707549	0.020789491193505	+	.	gene_id "ENSMUSG00000101337.7"; transcript_id "ENSMUSG00000101337.7_tx_133"; exon_id "chr1_46707320_46707549_+"; exonnum "40"; txlen "11864";
chr1	ENSEMBL_gcm37	exon	46707320	46707549	0.0204198908801553	+	.	gene_id "ENSMUSG00000101337.7"; transcript_id "ENSMUSG00000101337.7_tx_134"; exon_id "chr1_46707320_46707549_+"; exonnum "40"; txlen "12014";
chr1	ENSEMBL_gcm37	exon	46707320	46707549	0.0204198908801553	+	.	gene_id "ENSMUSG00000101337.7"; transcript_id "ENSMUSG00000101337.7_tx_135"; exon_id "chr1_46707320_46707549_+"; exonnum "41"; txlen "12086";
chr1	ENSEMBL_gcm37	exon	46707320	46707549	0.0204198908801553	+	.	gene_id "ENSMUSG00000101337.7"; transcript_id "ENSMUSG00000101337.7_tx_136"; exon_id "chr1_46707320_46707549_+"; exonnum "42"; txlen "12266";
chr1	ENSEMBL_gcm37	exon	46707320	46707549	0.0204198908801553	+	.	gene_id "ENSMUSG00000101337.7"; transcript_id "ENSMUSG00000101337.7_tx_137"; exon_id "chr1_46707320_46707549_+"; exonnum "40"; txlen "11783";
chr1	ENSEMBL_gcm37	exon	46707320	46707549	0.0204198908801553	+	.	gene_id "ENSMUSG00000101337.7"; transcript_id "ENSMUSG00000101337.7_tx_138"; exon_id "chr1_46707320_46707549_+"; exonnum "42"; txlen "12035";
chr1	ENSEMBL_gcm37	exon	46707320	46707549	0.0199541916384898	+	.	gene_id "ENSMUSG00000101337.7"; transcript_id "ENSMUSG00000101337.7_tx_140"; exon_id "chr1_46707320_46707549_+"; exonnum "42"; txlen "12286";
chr1	ENSEMBL_gcm37	exon	46707320	46707549	0.0186022596176945	+	.	gene_id "ENSMUSG00000101337.7"; transcript_id "ENSMUSG00000101337.7_tx_142"; exon_id "chr1_46707320_46707549_+"; exonnum "40"; txlen "12025";
chr1	ENSEMBL_gcm37	exon	46707320	46707549	0.0175508051769679	+	.	gene_id "ENSMUSG00000101337.7"; transcript_id "ENSMUSG00000101337.7_tx_143"; exon_id "chr1_46707320_46707549_+"; exonnum "42"; txlen "12055";
chr1	ENSEMBL_gcm37	exon	46707320	46707549	0.0175177828006912	+	.	gene_id "ENSMUSG00000101337.7"; transcript_id "ENSMUSG00000101337.7_tx_144"; exon_id "chr1_46707320_46707549_+"; exonnum "41"; txlen "12158";
chr1	ENSEMBL_gcm37	exon	46707320	46707549	0.0175177828006912	+	.	gene_id "ENSMUSG00000101337.7"; transcript_id "ENSMUSG00000101337.7_tx_145"; exon_id "chr1_46707320_46707549_+"; exonnum "41"; txlen "11927";
chr1	ENSEMBL_gcm37	exon	46707320	46707549	0.0169250616084518	+	.	gene_id "ENSMUSG00000101337.7"; transcript_id "ENSMUSG00000101337.7_tx_146"; exon_id "chr1_46707320_46707549_+"; exonnum "40"; txlen "11969";
chr1	ENSEMBL_gcm37	exon	46707320	46707549	0.0169006317373971	+	.	gene_id "ENSMUSG00000101337.7"; transcript_id "ENSMUSG00000101337.7_tx_147"; exon_id "chr1_46707320_46707549_+"; exonnum "41"; txlen "12088";
chr1	ENSEMBL_gcm37	exon	46707320	46707549	0.0169006317373971	+	.	gene_id "ENSMUSG00000101337.7"; transcript_id "ENSMUSG00000101337.7_tx_148"; exon_id "chr1_46707320_46707549_+"; exonnum "40"; txlen "11794";
chr1	ENSEMBL_gcm37	exon	46707320	46707549	0.0169006317373971	+	.	gene_id "ENSMUSG00000101337.7"; transcript_id "ENSMUSG00000101337.7_tx_149"; exon_id "chr1_46707320_46707549_+"; exonnum "41"; txlen "11857";
chr1	ENSEMBL_gcm37	exon	46707320	46707549	0.343966830572412	+	.	gene_id "ENSMUSG00000101337.7"; transcript_id "ENSMUSG00000101337.7_tx_15"; exon_id "chr1_46707320_46707549_+"; exonnum "9"; txlen "6855";
chr1	ENSEMBL_gcm37	exon	46707320	46707549	0.0162865088190517	+	.	gene_id "ENSMUSG00000101337.7"; transcript_id "ENSMUSG00000101337.7_tx_150"; exon_id "chr1_46707320_46707549_+"; exonnum "39"; txlen "11926";
chr1	ENSEMBL_gcm37	exon	46707320	46707549	0.0162865088190517	+	.	gene_id "ENSMUSG00000101337.7"; transcript_id "ENSMUSG00000101337.7_tx_151"; exon_id "chr1_46707320_46707549_+"; exonnum "39"; txlen "11695";
chr1	ENSEMBL_gcm37	exon	46707320	46707549	0.01446614910582	+	.	gene_id "ENSMUSG00000101337.7"; transcript_id "ENSMUSG00000101337.7_tx_152"; exon_id "chr1_46707320_46707549_+"; exonnum "40"; txlen "12244";
chr1	ENSEMBL_gcm37	exon	46707320	46707549	0.01446614910582	+	.	gene_id "ENSMUSG00000101337.7"; transcript_id "ENSMUSG00000101337.7_tx_153"; exon_id "chr1_46707320_46707549_+"; exonnum "40"; txlen "12013";
chr1	ENSEMBL_gcm37	exon	46707320	46707549	0.0138398321257759	+	.	gene_id "ENSMUSG00000101337.7"; transcript_id "ENSMUSG00000101337.7_tx_154"; exon_id "chr1_46707320_46707549_+"; exonnum "40"; txlen "11989";
chr1	ENSEMBL_gcm37	exon	46707320	46707549	0.0138398321257759	+	.	gene_id "ENSMUSG00000101337.7"; transcript_id "ENSMUSG00000101337.7_tx_155"; exon_id "chr1_46707320_46707549_+"; exonnum "40"; txlen "11758";
chr1	ENSEMBL_gcm37	exon	46707320	46707549	0.0129948849972172	+	.	gene_id "ENSMUSG00000101337.7"; transcript_id "ENSMUSG00000101337.7_tx_156"; exon_id "chr1_46707320_46707549_+"; exonnum "40"; txlen "11738";
chr1	ENSEMBL_gcm37	exon	46707320	46707549	0.0116990809202029	+	.	gene_id "ENSMUSG00000101337.7"; transcript_id "ENSMUSG00000101337.7_tx_158"; exon_id "chr1_46707320_46707549_+"; exonnum "41"; txlen "10068";
chr1	ENSEMBL_gcm37	exon	46707320	46707549	0.0116990809202029	+	.	gene_id "ENSMUSG00000101337.7"; transcript_id "ENSMUSG00000101337.7_tx_159"; exon_id "chr1_46707320_46707549_+"; exonnum "40"; txlen "9912";
chr1	ENSEMBL_gcm37	exon	46707320	46707549	0.325643938482266	+	.	gene_id "ENSMUSG00000101337.7"; transcript_id "ENSMUSG00000101337.7_tx_16"; exon_id "chr1_46707320_46707549_+"; exonnum "44"; txlen "12524";
chr1	ENSEMBL_gcm37	exon	46707320	46707549	0.00663030268559021	+	.	gene_id "ENSMUSG00000101337.7"; transcript_id "ENSMUSG00000101337.7_tx_160"; exon_id "chr1_46707320_46707549_+"; exonnum "47"; txlen "12725";
chr1	ENSEMBL_gcm37	exon	46707320	46707549	0.325643938482266	+	.	gene_id "ENSMUSG00000101337.7"; transcript_id "ENSMUSG00000101337.7_tx_17"; exon_id "chr1_46707320_46707549_+"; exonnum "44"; txlen "12293";
chr1	ENSEMBL_gcm37	exon	46707320	46707549	0.32166523747175	+	.	gene_id "ENSMUSG00000101337.7"; transcript_id "ENSMUSG00000101337.7_tx_18"; exon_id "chr1_46707320_46707549_+"; exonnum "44"; txlen "12622";
chr1	ENSEMBL_gcm37	exon	46707320	46707549	0.32166523747175	+	.	gene_id "ENSMUSG00000101337.7"; transcript_id "ENSMUSG00000101337.7_tx_19"; exon_id "chr1_46707320_46707549_+"; exonnum "44"; txlen "12391";
chr1	ENSEMBL_gcm37	exon	46707320	46707549	0.658153326748601	+	.	gene_id "ENSMUSG00000101337.7"; transcript_id "ENSMUSG00000101337.7_tx_2"; exon_id "chr1_46707320_46707549_+"; exonnum "29"; txlen "10783";
chr1	ENSEMBL_gcm37	exon	46707320	46707549	0.315740817236185	+	.	gene_id "ENSMUSG00000101337.7"; transcript_id "ENSMUSG00000101337.7_tx_20"; exon_id "chr1_46707320_46707549_+"; exonnum "10"; txlen "4759";
chr1	ENSEMBL_gcm37	exon	46707320	46707549	0.315740817236185	+	.	gene_id "ENSMUSG00000101337.7"; transcript_id "ENSMUSG00000101337.7_tx_21"; exon_id "chr1_46707320_46707549_+"; exonnum "9"; txlen "4603";
chr1	ENSEMBL_gcm37	exon	46707320	46707549	0.307198290537488	+	.	gene_id "ENSMUSG00000101337.7"; transcript_id "ENSMUSG00000101337.7_tx_23"; exon_id "chr1_46707320_46707549_+"; exonnum "10"; txlen "6884";
chr1	ENSEMBL_gcm37	exon	46707320	46707549	0.307198290537488	+	.	gene_id "ENSMUSG00000101337.7"; transcript_id "ENSMUSG00000101337.7_tx_25"; exon_id "chr1_46707320_46707549_+"; exonnum "9"; txlen "6728";
chr1	ENSEMBL_gcm37	exon	46707320	46707549	0.306081658287108	+	.	gene_id "ENSMUSG00000101337.7"; transcript_id "ENSMUSG00000101337.7_tx_26"; exon_id "chr1_46707320_46707549_+"; exonnum "42"; txlen "12630";
chr1	ENSEMBL_gcm37	exon	46707320	46707549	0.306081658287108	+	.	gene_id "ENSMUSG00000101337.7"; transcript_id "ENSMUSG00000101337.7_tx_27"; exon_id "chr1_46707320_46707549_+"; exonnum "42"; txlen "12399";
chr1	ENSEMBL_gcm37	exon	46707320	46707549	0.287160173729946	+	.	gene_id "ENSMUSG00000101337.7"; transcript_id "ENSMUSG00000101337.7_tx_28"; exon_id "chr1_46707320_46707549_+"; exonnum "41"; txlen "12418";
chr1	ENSEMBL_gcm37	exon	46707320	46707549	0.287160173729946	+	.	gene_id "ENSMUSG00000101337.7"; transcript_id "ENSMUSG00000101337.7_tx_29"; exon_id "chr1_46707320_46707549_+"; exonnum "41"; txlen "12567";
chr1	ENSEMBL_gcm37	exon	46707320	46707549	0.592277657934458	+	.	gene_id "ENSMUSG00000101337.7"; transcript_id "ENSMUSG00000101337.7_tx_3"; exon_id "chr1_46707320_46707549_+"; exonnum "2"; txlen "4721";
chr1	ENSEMBL_gcm37	exon	46707320	46707549	0.287160173729946	+	.	gene_id "ENSMUSG00000101337.7"; transcript_id "ENSMUSG00000101337.7_tx_30"; exon_id "chr1_46707320_46707549_+"; exonnum "41"; txlen "12187";
chr1	ENSEMBL_gcm37	exon	46707320	46707549	0.287160173729946	+	.	gene_id "ENSMUSG00000101337.7"; transcript_id "ENSMUSG00000101337.7_tx_31"; exon_id "chr1_46707320_46707549_+"; exonnum "41"; txlen "12336";
chr1	ENSEMBL_gcm37	exon	46707320	46707549	0.279420501475169	+	.	gene_id "ENSMUSG00000101337.7"; transcript_id "ENSMUSG00000101337.7_tx_33"; exon_id "chr1_46707320_46707549_+"; exonnum "11"; txlen "4924";
chr1	ENSEMBL_gcm37	exon	46707320	46707549	0.279420501475169	+	.	gene_id "ENSMUSG00000101337.7"; transcript_id "ENSMUSG00000101337.7_tx_34"; exon_id "chr1_46707320_46707549_+"; exonnum "10"; txlen "4768";
chr1	ENSEMBL_gcm37	exon	46707320	46707549	0.27088898928419	+	.	gene_id "ENSMUSG00000101337.7"; transcript_id "ENSMUSG00000101337.7_tx_35"; exon_id "chr1_46707320_46707549_+"; exonnum "11"; txlen "3869";
chr1	ENSEMBL_gcm37	exon	46707320	46707549	0.27088898928419	+	.	gene_id "ENSMUSG00000101337.7"; transcript_id "ENSMUSG00000101337.7_tx_36"; exon_id "chr1_46707320_46707549_+"; exonnum "10"; txlen "3713";
chr1	ENSEMBL_gcm37	exon	46707320	46707549	0.269631154939555	+	.	gene_id "ENSMUSG00000101337.7"; transcript_id "ENSMUSG00000101337.7_tx_37"; exon_id "chr1_46707320_46707549_+"; exonnum "44"; txlen "12673";
chr1	ENSEMBL_gcm37	exon	46707320	46707549	0.269631154939555	+	.	gene_id "ENSMUSG00000101337.7"; transcript_id "ENSMUSG00000101337.7_tx_38"; exon_id "chr1_46707320_46707549_+"; exonnum "44"; txlen "12442";
chr1	ENSEMBL_gcm37	exon	46707320	46707549	0.269631154939555	+	.	gene_id "ENSMUSG00000101337.7"; transcript_id "ENSMUSG00000101337.7_tx_39"; exon_id "chr1_46707320_46707549_+"; exonnum "44"; txlen "12771";
chr1	ENSEMBL_gcm37	exon	46707320	46707549	0.524561127464006	+	.	gene_id "ENSMUSG00000101337.7"; transcript_id "ENSMUSG00000101337.7_tx_4"; exon_id "chr1_46707320_46707549_+"; exonnum "42"; txlen "12532";
chr1	ENSEMBL_gcm37	exon	46707320	46707549	0.269631154939555	+	.	gene_id "ENSMUSG00000101337.7"; transcript_id "ENSMUSG00000101337.7_tx_40"; exon_id "chr1_46707320_46707549_+"; exonnum "44"; txlen "12540";
chr1	ENSEMBL_gcm37	exon	46707320	46707549	0.254929972524451	+	.	gene_id "ENSMUSG00000101337.7"; transcript_id "ENSMUSG00000101337.7_tx_42"; exon_id "chr1_46707320_46707549_+"; exonnum "29"; txlen "10932";
chr1	ENSEMBL_gcm37	exon	46707320	46707549	0.254929972524451	+	.	gene_id "ENSMUSG00000101337.7"; transcript_id "ENSMUSG00000101337.7_tx_43"; exon_id "chr1_46707320_46707549_+"; exonnum "29"; txlen "10701";
chr1	ENSEMBL_gcm37	exon	46707320	46707549	0.250709670382394	+	.	gene_id "ENSMUSG00000101337.7"; transcript_id "ENSMUSG00000101337.7_tx_44"; exon_id "chr1_46707320_46707549_+"; exonnum "43"; txlen "12610";
chr1	ENSEMBL_gcm37	exon	46707320	46707549	0.250709670382394	+	.	gene_id "ENSMUSG00000101337.7"; transcript_id "ENSMUSG00000101337.7_tx_45"; exon_id "chr1_46707320_46707549_+"; exonnum "43"; txlen "12559";
chr1	ENSEMBL_gcm37	exon	46707320	46707549	0.250709670382394	+	.	gene_id "ENSMUSG00000101337.7"; transcript_id "ENSMUSG00000101337.7_tx_46"; exon_id "chr1_46707320_46707549_+"; exonnum "43"; txlen "12379";
chr1	ENSEMBL_gcm37	exon	46707320	46707549	0.250709670382394	+	.	gene_id "ENSMUSG00000101337.7"; transcript_id "ENSMUSG00000101337.7_tx_47"; exon_id "chr1_46707320_46707549_+"; exonnum "43"; txlen "12708";
chr1	ENSEMBL_gcm37	exon	46707320	46707549	0.250709670382394	+	.	gene_id "ENSMUSG00000101337.7"; transcript_id "ENSMUSG00000101337.7_tx_48"; exon_id "chr1_46707320_46707549_+"; exonnum "43"; txlen "12328";
chr1	ENSEMBL_gcm37	exon	46707320	46707549	0.250709670382394	+	.	gene_id "ENSMUSG00000101337.7"; transcript_id "ENSMUSG00000101337.7_tx_49"; exon_id "chr1_46707320_46707549_+"; exonnum "43"; txlen "12477";
chr1	ENSEMBL_gcm37	exon	46707320	46707549	0.524561127464006	+	.	gene_id "ENSMUSG00000101337.7"; transcript_id "ENSMUSG00000101337.7_tx_5"; exon_id "chr1_46707320_46707549_+"; exonnum "42"; txlen "12301";
chr1	ENSEMBL_gcm37	exon	46707320	46707549	0.238545975603668	+	.	gene_id "ENSMUSG00000101337.7"; transcript_id "ENSMUSG00000101337.7_tx_51"; exon_id "chr1_46707320_46707549_+"; exonnum "10"; txlen "6780";
chr1	ENSEMBL_gcm37	exon	46707320	46707549	0.238545975603668	+	.	gene_id "ENSMUSG00000101337.7"; transcript_id "ENSMUSG00000101337.7_tx_53"; exon_id "chr1_46707320_46707549_+"; exonnum "9"; txlen "6624";
chr1	ENSEMBL_gcm37	exon	46707320	46707549	0.224353584715388	+	.	gene_id "ENSMUSG00000101337.7"; transcript_id "ENSMUSG00000101337.7_tx_55"; exon_id "chr1_46707320_46707549_+"; exonnum "10"; txlen "3704";
chr1	ENSEMBL_gcm37	exon	46707320	46707549	0.224353584715388	+	.	gene_id "ENSMUSG00000101337.7"; transcript_id "ENSMUSG00000101337.7_tx_56"; exon_id "chr1_46707320_46707549_+"; exonnum "10"; txlen "3514";
chr1	ENSEMBL_gcm37	exon	46707320	46707549	0.224353584715388	+	.	gene_id "ENSMUSG00000101337.7"; transcript_id "ENSMUSG00000101337.7_tx_57"; exon_id "chr1_46707320_46707549_+"; exonnum "9"; txlen "3548";
chr1	ENSEMBL_gcm37	exon	46707320	46707549	0.224353584715388	+	.	gene_id "ENSMUSG00000101337.7"; transcript_id "ENSMUSG00000101337.7_tx_58"; exon_id "chr1_46707320_46707549_+"; exonnum "9"; txlen "3358";
chr1	ENSEMBL_gcm37	exon	46707320	46707549	0.224180174793752	+	.	gene_id "ENSMUSG00000101337.7"; transcript_id "ENSMUSG00000101337.7_tx_59"; exon_id "chr1_46707320_46707549_+"; exonnum "40"; txlen "12151";
chr1	ENSEMBL_gcm37	exon	46707320	46707549	0.505639642906845	+	.	gene_id "ENSMUSG00000101337.7"; transcript_id "ENSMUSG00000101337.7_tx_6"; exon_id "chr1_46707320_46707549_+"; exonnum "41"; txlen "12469";
chr1	ENSEMBL_gcm37	exon	46707320	46707549	0.220440255131925	+	.	gene_id "ENSMUSG00000101337.7"; transcript_id "ENSMUSG00000101337.7_tx_61"; exon_id "chr1_46707320_46707549_+"; exonnum "10"; txlen "6653";
chr1	ENSEMBL_gcm37	exon	46707320	46707549	0.220440255131925	+	.	gene_id "ENSMUSG00000101337.7"; transcript_id "ENSMUSG00000101337.7_tx_63"; exon_id "chr1_46707320_46707549_+"; exonnum "9"; txlen "6497";
chr1	ENSEMBL_gcm37	exon	46707320	46707549	0.152986608342449	+	.	gene_id "ENSMUSG00000101337.7"; transcript_id "ENSMUSG00000101337.7_tx_64"; exon_id "chr1_46707320_46707549_+"; exonnum "41"; txlen "12214";
chr1	ENSEMBL_gcm37	exon	46707320	46707549	0.150414109208655	+	.	gene_id "ENSMUSG00000101337.7"; transcript_id "ENSMUSG00000101337.7_tx_65"; exon_id "chr1_46707320_46707549_+"; exonnum "41"; txlen "11983";
chr1	ENSEMBL_gcm37	exon	46707320	46707549	0.143122114387402	+	.	gene_id "ENSMUSG00000101337.7"; transcript_id "ENSMUSG00000101337.7_tx_66"; exon_id "chr1_46707320_46707549_+"; exonnum "10"; txlen "4569";
chr1	ENSEMBL_gcm37	exon	46707320	46707549	0.143122114387402	+	.	gene_id "ENSMUSG00000101337.7"; transcript_id "ENSMUSG00000101337.7_tx_67"; exon_id "chr1_46707320_46707549_+"; exonnum "9"; txlen "4413";
chr1	ENSEMBL_gcm37	exon	46707320	46707549	0.139359448925755	+	.	gene_id "ENSMUSG00000101337.7"; transcript_id "ENSMUSG00000101337.7_tx_68"; exon_id "chr1_46707320_46707549_+"; exonnum "29"; txlen "10499";
chr1	ENSEMBL_gcm37	exon	46707320	46707549	0.137169569471975	+	.	gene_id "ENSMUSG00000101337.7"; transcript_id "ENSMUSG00000101337.7_tx_69"; exon_id "chr1_46707320_46707549_+"; exonnum "40"; txlen "11920";
chr1	ENSEMBL_gcm37	exon	46707320	46707549	0.505639642906845	+	.	gene_id "ENSMUSG00000101337.7"; transcript_id "ENSMUSG00000101337.7_tx_7"; exon_id "chr1_46707320_46707549_+"; exonnum "41"; txlen "12238";
chr1	ENSEMBL_gcm37	exon	46707320	46707549	0.499448437359169	+	.	gene_id "ENSMUSG00000101337.7"; transcript_id "ENSMUSG00000101337.7_tx_8"; exon_id "chr1_46707320_46707549_+"; exonnum "29"; txlen "10552";
chr1	ENSEMBL_gcm37	exon	46707320	46707549	0.113025716799801	+	.	gene_id "ENSMUSG00000101337.7"; transcript_id "ENSMUSG00000101337.7_tx_81"; exon_id "chr1_46707320_46707549_+"; exonnum "41"; txlen "12227";
chr1	ENSEMBL_gcm37	exon	46707320	46707549	0.113025716799801	+	.	gene_id "ENSMUSG00000101337.7"; transcript_id "ENSMUSG00000101337.7_tx_82"; exon_id "chr1_46707320_46707549_+"; exonnum "41"; txlen "11996";
chr1	ENSEMBL_gcm37	exon	46707320	46707549	0.10406816506439	+	.	gene_id "ENSMUSG00000101337.7"; transcript_id "ENSMUSG00000101337.7_tx_83"; exon_id "chr1_46707320_46707549_+"; exonnum "41"; txlen "12376";
chr1	ENSEMBL_gcm37	exon	46707320	46707549	0.10406816506439	+	.	gene_id "ENSMUSG00000101337.7"; transcript_id "ENSMUSG00000101337.7_tx_84"; exon_id "chr1_46707320_46707549_+"; exonnum "40"; txlen "12262";
chr1	ENSEMBL_gcm37	exon	46707320	46707549	0.10406816506439	+	.	gene_id "ENSMUSG00000101337.7"; transcript_id "ENSMUSG00000101337.7_tx_85"; exon_id "chr1_46707320_46707549_+"; exonnum "41"; txlen "12325";
chr1	ENSEMBL_gcm37	exon	46707320	46707549	0.10406816506439	+	.	gene_id "ENSMUSG00000101337.7"; transcript_id "ENSMUSG00000101337.7_tx_86"; exon_id "chr1_46707320_46707549_+"; exonnum "42"; txlen "12305";
chr1	ENSEMBL_gcm37	exon	46707320	46707549	0.10406816506439	+	.	gene_id "ENSMUSG00000101337.7"; transcript_id "ENSMUSG00000101337.7_tx_87"; exon_id "chr1_46707320_46707549_+"; exonnum "43"; txlen "12368";
chr1	ENSEMBL_gcm37	exon	46707320	46707549	0.10406816506439	+	.	gene_id "ENSMUSG00000101337.7"; transcript_id "ENSMUSG00000101337.7_tx_88"; exon_id "chr1_46707320_46707549_+"; exonnum "41"; txlen "12145";
chr1	ENSEMBL_gcm37	exon	46707320	46707549	0.10406816506439	+	.	gene_id "ENSMUSG00000101337.7"; transcript_id "ENSMUSG00000101337.7_tx_89"; exon_id "chr1_46707320_46707549_+"; exonnum "43"; txlen "12137";
chr1	ENSEMBL_gcm37	exon	46707320	46707549	0.0944957745549949	+	.	gene_id "ENSMUSG00000101337.7"; transcript_id "ENSMUSG00000101337.7_tx_91"; exon_id "chr1_46707320_46707549_+"; exonnum "43"; txlen "12455";
chr1	ENSEMBL_gcm37	exon	46707320	46707549	0.0944957745549949	+	.	gene_id "ENSMUSG00000101337.7"; transcript_id "ENSMUSG00000101337.7_tx_92"; exon_id "chr1_46707320_46707549_+"; exonnum "43"; txlen "12224";
chr1	ENSEMBL_gcm37	exon	46707320	46707549	0.0872727531462666	+	.	gene_id "ENSMUSG00000101337.7"; transcript_id "ENSMUSG00000101337.7_tx_93"; exon_id "chr1_46707320_46707549_+"; exonnum "43"; txlen "12355";
chr1	ENSEMBL_gcm37	exon	46707320	46707549	0.0851466805072281	+	.	gene_id "ENSMUSG00000101337.7"; transcript_id "ENSMUSG00000101337.7_tx_94"; exon_id "chr1_46707320_46707549_+"; exonnum "43"; txlen "12124";
chr1	ENSEMBL_gcm37	exon	46707320	46707549	0.0846110939906369	+	.	gene_id "ENSMUSG00000101337.7"; transcript_id "ENSMUSG00000101337.7_tx_95"; exon_id "chr1_46707320_46707549_+"; exonnum "2"; txlen "4490";
chr1	ENSEMBL_gcm37	exon	46707320	46707549	0.0846110939906369	+	.	gene_id "ENSMUSG00000101337.7"; transcript_id "ENSMUSG00000101337.7_tx_96"; exon_id "chr1_46707320_46707549_+"; exonnum "29"; txlen "10268";
chr1	ENSEMBL_gcm37	exon	46707320	46707549	0.072134565352017	+	.	gene_id "ENSMUSG00000101337.7"; transcript_id "ENSMUSG00000101337.7_tx_98"; exon_id "chr1_46707320_46707549_+"; exonnum "41"; txlen "12223";
chr1	ENSEMBL_gcm37	exon	46707320	46707549	0.0716849752159865	+	.	gene_id "ENSMUSG00000101337.7"; transcript_id "ENSMUSG00000101337.7_tx_99"; exon_id "chr1_46707320_46707549_+"; exonnum "41"; txlen "11992";
chr1	HAVANA	exon	46711511	46711841	0	+	.	gene_id "ENSMUSG00000101337.7"; transcript_id "ENSMUST00000189749.7"; gene_type "protein_coding"; gene_name "Dnah7c"; transcript_type "protein_coding"; transcript_name "Dnah7c-204"; exon_number 43; exon_id "ENSMUSE00001322321.2"; level 1; protein_id "ENSMUSP00000140430.2"; transcript_support_level "5"; mgi_id "MGI:3639762"; tag "CAGE_supported_TSS"; tag "not_organism_supported"; tag "basic"; tag "Ensembl_canonical"; tag "GENCODE_Primary"; tag "appris_principal_1"; tag "exp_conf"; tag "CCDS"; ccdsid "CCDS78579.1"; havana_gene "OTTMUSG00000046664.1"; havana_transcript "OTTMUST00000121266.1";
chr1	HAVANA	CDS	46711511	46711841	0	+	1	gene_id "ENSMUSG00000101337.7"; transcript_id "ENSMUST00000189749.7"; gene_type "protein_coding"; gene_name "Dnah7c"; transcript_type "protein_coding"; transcript_name "Dnah7c-204"; exon_number 43; exon_id "ENSMUSE00001322321.2"; level 1; protein_id "ENSMUSP00000140430.2"; transcript_support_level "5"; mgi_id "MGI:3639762"; tag "CAGE_supported_TSS"; tag "not_organism_supported"; tag "basic"; tag "Ensembl_canonical"; tag "GENCODE_Primary"; tag "appris_principal_1"; tag "exp_conf"; tag "CCDS"; ccdsid "CCDS78579.1"; havana_gene "OTTMUSG00000046664.1"; havana_transcript "OTTMUST00000121266.1";
chr1	ENSEMBL_gcm37	exon	46711511	46711841	1.40454716630358	+	.	gene_id "ENSMUSG00000101337.7"; transcript_id "ENSMUSG00000101337.7_tx_1"; exon_id "chr1_46711511_46711841_+"; exonnum "43"; txlen "12152";
chr1	ENSEMBL_gcm37	exon	46711511	46711841	0.419610565630078	+	.	gene_id "ENSMUSG00000101337.7"; transcript_id "ENSMUSG00000101337.7_tx_10"; exon_id "chr1_46711511_46711841_+"; exonnum "43"; txlen "12481";
chr1	ENSEMBL_gcm37	exon	46711511	46711841	0.0446474976208576	+	.	gene_id "ENSMUSG00000101337.7"; transcript_id "ENSMUSG00000101337.7_tx_105"; exon_id "chr1_46711511_46711841_+"; exonnum "40"; txlen "11971";
chr1	ENSEMBL_gcm37	exon	46711511	46711841	0.0446474976208576	+	.	gene_id "ENSMUSG00000101337.7"; transcript_id "ENSMUSG00000101337.7_tx_106"; exon_id "chr1_46711511_46711841_+"; exonnum "40"; txlen "11740";
chr1	ENSEMBL_gcm37	exon	46711511	46711841	0.0438658620013431	+	.	gene_id "ENSMUSG00000101337.7"; transcript_id "ENSMUSG00000101337.7_tx_107"; exon_id "chr1_46711511_46711841_+"; exonnum "42"; txlen "12193";
chr1	ENSEMBL_gcm37	exon	46711511	46711841	0.0438658620013431	+	.	gene_id "ENSMUSG00000101337.7"; transcript_id "ENSMUSG00000101337.7_tx_108"; exon_id "chr1_46711511_46711841_+"; exonnum "42"; txlen "11962";
chr1	ENSEMBL_gcm37	exon	46711511	46711841	0.395958709933626	+	.	gene_id "ENSMUSG00000101337.7"; transcript_id "ENSMUSG00000101337.7_tx_11"; exon_id "chr1_46711511_46711841_+"; exonnum "43"; txlen "12250";
chr1	ENSEMBL_gcm37	exon	46711511	46711841	0.039251791985891	+	.	gene_id "ENSMUSG00000101337.7"; transcript_id "ENSMUSG00000101337.7_tx_110"; exon_id "chr1_46711511_46711841_+"; exonnum "41"; txlen "11812";
chr1	ENSEMBL_gcm37	exon	46711511	46711841	0.039251791985891	+	.	gene_id "ENSMUSG00000101337.7"; transcript_id "ENSMUSG00000101337.7_tx_111"; exon_id "chr1_46711511_46711841_+"; exonnum "41"; txlen "12043";
chr1	ENSEMBL_gcm37	exon	46711511	46711841	0.0390221504978499	+	.	gene_id "ENSMUSG00000101337.7"; transcript_id "ENSMUSG00000101337.7_tx_112"; exon_id "chr1_46711511_46711841_+"; exonnum "42"; txlen "12194";
chr1	ENSEMBL_gcm37	exon	46711511	46711841	0.0390221504978499	+	.	gene_id "ENSMUSG00000101337.7"; transcript_id "ENSMUSG00000101337.7_tx_113"; exon_id "chr1_46711511_46711841_+"; exonnum "42"; txlen "11963";
chr1	ENSEMBL_gcm37	exon	46711511	46711841	0.0364505033475523	+	.	gene_id "ENSMUSG00000101337.7"; transcript_id "ENSMUSG00000101337.7_tx_115"; exon_id "chr1_46711511_46711841_+"; exonnum "30"; txlen "10881";
chr1	ENSEMBL_gcm37	exon	46711511	46711841	0.0364505033475523	+	.	gene_id "ENSMUSG00000101337.7"; transcript_id "ENSMUSG00000101337.7_tx_116"; exon_id "chr1_46711511_46711841_+"; exonnum "30"; txlen "11030";
chr1	ENSEMBL_gcm37	exon	46711511	46711841	0.0364505033475523	+	.	gene_id "ENSMUSG00000101337.7"; transcript_id "ENSMUSG00000101337.7_tx_117"; exon_id "chr1_46711511_46711841_+"; exonnum "30"; txlen "10650";
chr1	ENSEMBL_gcm37	exon	46711511	46711841	0.0364505033475523	+	.	gene_id "ENSMUSG00000101337.7"; transcript_id "ENSMUSG00000101337.7_tx_118"; exon_id "chr1_46711511_46711841_+"; exonnum "30"; txlen "10799";
chr1	ENSEMBL_gcm37	exon	46711511	46711841	0.0303180641461591	+	.	gene_id "ENSMUSG00000101337.7"; transcript_id "ENSMUSG00000101337.7_tx_119"; exon_id "chr1_46711511_46711841_+"; exonnum "43"; txlen "12265";
chr1	ENSEMBL_gcm37	exon	46711511	46711841	0.0303180641461591	+	.	gene_id "ENSMUSG00000101337.7"; transcript_id "ENSMUSG00000101337.7_tx_120"; exon_id "chr1_46711511_46711841_+"; exonnum "43"; txlen "12034";
chr1	ENSEMBL_gcm37	exon	46711511	46711841	0.0282023140681594	+	.	gene_id "ENSMUSG00000101337.7"; transcript_id "ENSMUSG00000101337.7_tx_121"; exon_id "chr1_46711511_46711841_+"; exonnum "43"; txlen "12363";
chr1	ENSEMBL_gcm37	exon	46711511	46711841	0.0282023140681594	+	.	gene_id "ENSMUSG00000101337.7"; transcript_id "ENSMUSG00000101337.7_tx_122"; exon_id "chr1_46711511_46711841_+"; exonnum "44"; txlen "12435";
chr1	ENSEMBL_gcm37	exon	46711511	46711841	0.0282023140681594	+	.	gene_id "ENSMUSG00000101337.7"; transcript_id "ENSMUSG00000101337.7_tx_123"; exon_id "chr1_46711511_46711841_+"; exonnum "43"; txlen "12132";
chr1	ENSEMBL_gcm37	exon	46711511	46711841	0.0282023140681594	+	.	gene_id "ENSMUSG00000101337.7"; transcript_id "ENSMUSG00000101337.7_tx_124"; exon_id "chr1_46711511_46711841_+"; exonnum "44"; txlen "12204";
chr1	ENSEMBL_gcm37	exon	46711511	46711841	0.0264743113707057	+	.	gene_id "ENSMUSG00000101337.7"; transcript_id "ENSMUSG00000101337.7_tx_125"; exon_id "chr1_46711511_46711841_+"; exonnum "44"; txlen "12426";
chr1	ENSEMBL_gcm37	exon	46711511	46711841	0.0264743113707057	+	.	gene_id "ENSMUSG00000101337.7"; transcript_id "ENSMUSG00000101337.7_tx_126"; exon_id "chr1_46711511_46711841_+"; exonnum "45"; txlen "12498";
chr1	ENSEMBL_gcm37	exon	46711511	46711841	0.0264743113707057	+	.	gene_id "ENSMUSG00000101337.7"; transcript_id "ENSMUSG00000101337.7_tx_127"; exon_id "chr1_46711511_46711841_+"; exonnum "44"; txlen "12195";
chr1	ENSEMBL_gcm37	exon	46711511	46711841	0.0264743113707057	+	.	gene_id "ENSMUSG00000101337.7"; transcript_id "ENSMUSG00000101337.7_tx_128"; exon_id "chr1_46711511_46711841_+"; exonnum "45"; txlen "12267";
chr1	ENSEMBL_gcm37	exon	46711511	46711841	0.0250477492601193	+	.	gene_id "ENSMUSG00000101337.7"; transcript_id "ENSMUSG00000101337.7_tx_129"; exon_id "chr1_46711511_46711841_+"; exonnum "43"; txlen "12257";
chr1	ENSEMBL_gcm37	exon	46711511	46711841	0.343966830572412	+	.	gene_id "ENSMUSG00000101337.7"; transcript_id "ENSMUSG00000101337.7_tx_13"; exon_id "chr1_46711511_46711841_+"; exonnum "11"; txlen "7011";
chr1	ENSEMBL_gcm37	exon	46711511	46711841	0.0234629824657591	+	.	gene_id "ENSMUSG00000101337.7"; transcript_id "ENSMUSG00000101337.7_tx_130"; exon_id "chr1_46711511_46711841_+"; exonnum "41"; txlen "12037";
chr1	ENSEMBL_gcm37	exon	46711511	46711841	0.0234629824657591	+	.	gene_id "ENSMUSG00000101337.7"; transcript_id "ENSMUSG00000101337.7_tx_131"; exon_id "chr1_46711511_46711841_+"; exonnum "41"; txlen "11806";
chr1	ENSEMBL_gcm37	exon	46711511	46711841	0.0233461213798219	+	.	gene_id "ENSMUSG00000101337.7"; transcript_id "ENSMUSG00000101337.7_tx_132"; exon_id "chr1_46711511_46711841_+"; exonnum "43"; txlen "12026";
chr1	ENSEMBL_gcm37	exon	46711511	46711841	0.020789491193505	+	.	gene_id "ENSMUSG00000101337.7"; transcript_id "ENSMUSG00000101337.7_tx_133"; exon_id "chr1_46711511_46711841_+"; exonnum "41"; txlen "11864";
chr1	ENSEMBL_gcm37	exon	46711511	46711841	0.0204198908801553	+	.	gene_id "ENSMUSG00000101337.7"; transcript_id "ENSMUSG00000101337.7_tx_134"; exon_id "chr1_46711511_46711841_+"; exonnum "41"; txlen "12014";
chr1	ENSEMBL_gcm37	exon	46711511	46711841	0.0204198908801553	+	.	gene_id "ENSMUSG00000101337.7"; transcript_id "ENSMUSG00000101337.7_tx_135"; exon_id "chr1_46711511_46711841_+"; exonnum "42"; txlen "12086";
chr1	ENSEMBL_gcm37	exon	46711511	46711841	0.0204198908801553	+	.	gene_id "ENSMUSG00000101337.7"; transcript_id "ENSMUSG00000101337.7_tx_136"; exon_id "chr1_46711511_46711841_+"; exonnum "43"; txlen "12266";
chr1	ENSEMBL_gcm37	exon	46711511	46711841	0.0204198908801553	+	.	gene_id "ENSMUSG00000101337.7"; transcript_id "ENSMUSG00000101337.7_tx_137"; exon_id "chr1_46711511_46711841_+"; exonnum "41"; txlen "11783";
chr1	ENSEMBL_gcm37	exon	46711511	46711841	0.0204198908801553	+	.	gene_id "ENSMUSG00000101337.7"; transcript_id "ENSMUSG00000101337.7_tx_138"; exon_id "chr1_46711511_46711841_+"; exonnum "43"; txlen "12035";
chr1	ENSEMBL_gcm37	exon	46711511	46711841	0.0199541916384898	+	.	gene_id "ENSMUSG00000101337.7"; transcript_id "ENSMUSG00000101337.7_tx_140"; exon_id "chr1_46711511_46711841_+"; exonnum "43"; txlen "12286";
chr1	ENSEMBL_gcm37	exon	46711511	46711841	0.0186022596176945	+	.	gene_id "ENSMUSG00000101337.7"; transcript_id "ENSMUSG00000101337.7_tx_142"; exon_id "chr1_46711511_46711841_+"; exonnum "41"; txlen "12025";
chr1	ENSEMBL_gcm37	exon	46711511	46711841	0.0175508051769679	+	.	gene_id "ENSMUSG00000101337.7"; transcript_id "ENSMUSG00000101337.7_tx_143"; exon_id "chr1_46711511_46711841_+"; exonnum "43"; txlen "12055";
chr1	ENSEMBL_gcm37	exon	46711511	46711841	0.0175177828006912	+	.	gene_id "ENSMUSG00000101337.7"; transcript_id "ENSMUSG00000101337.7_tx_144"; exon_id "chr1_46711511_46711841_+"; exonnum "42"; txlen "12158";
chr1	ENSEMBL_gcm37	exon	46711511	46711841	0.0175177828006912	+	.	gene_id "ENSMUSG00000101337.7"; transcript_id "ENSMUSG00000101337.7_tx_145"; exon_id "chr1_46711511_46711841_+"; exonnum "42"; txlen "11927";
chr1	ENSEMBL_gcm37	exon	46711511	46711841	0.0169250616084518	+	.	gene_id "ENSMUSG00000101337.7"; transcript_id "ENSMUSG00000101337.7_tx_146"; exon_id "chr1_46711511_46711841_+"; exonnum "41"; txlen "11969";
chr1	ENSEMBL_gcm37	exon	46711511	46711841	0.0169006317373971	+	.	gene_id "ENSMUSG00000101337.7"; transcript_id "ENSMUSG00000101337.7_tx_147"; exon_id "chr1_46711511_46711841_+"; exonnum "42"; txlen "12088";
chr1	ENSEMBL_gcm37	exon	46711511	46711841	0.0169006317373971	+	.	gene_id "ENSMUSG00000101337.7"; transcript_id "ENSMUSG00000101337.7_tx_148"; exon_id "chr1_46711511_46711841_+"; exonnum "41"; txlen "11794";
chr1	ENSEMBL_gcm37	exon	46711511	46711841	0.0169006317373971	+	.	gene_id "ENSMUSG00000101337.7"; transcript_id "ENSMUSG00000101337.7_tx_149"; exon_id "chr1_46711511_46711841_+"; exonnum "42"; txlen "11857";
chr1	ENSEMBL_gcm37	exon	46711511	46711841	0.343966830572412	+	.	gene_id "ENSMUSG00000101337.7"; transcript_id "ENSMUSG00000101337.7_tx_15"; exon_id "chr1_46711511_46711841_+"; exonnum "10"; txlen "6855";
chr1	ENSEMBL_gcm37	exon	46711511	46711841	0.0162865088190517	+	.	gene_id "ENSMUSG00000101337.7"; transcript_id "ENSMUSG00000101337.7_tx_150"; exon_id "chr1_46711511_46711841_+"; exonnum "40"; txlen "11926";
chr1	ENSEMBL_gcm37	exon	46711511	46711841	0.0162865088190517	+	.	gene_id "ENSMUSG00000101337.7"; transcript_id "ENSMUSG00000101337.7_tx_151"; exon_id "chr1_46711511_46711841_+"; exonnum "40"; txlen "11695";
chr1	ENSEMBL_gcm37	exon	46711511	46711841	0.01446614910582	+	.	gene_id "ENSMUSG00000101337.7"; transcript_id "ENSMUSG00000101337.7_tx_152"; exon_id "chr1_46711511_46711841_+"; exonnum "41"; txlen "12244";
chr1	ENSEMBL_gcm37	exon	46711511	46711841	0.01446614910582	+	.	gene_id "ENSMUSG00000101337.7"; transcript_id "ENSMUSG00000101337.7_tx_153"; exon_id "chr1_46711511_46711841_+"; exonnum "41"; txlen "12013";
chr1	ENSEMBL_gcm37	exon	46711511	46711841	0.0138398321257759	+	.	gene_id "ENSMUSG00000101337.7"; transcript_id "ENSMUSG00000101337.7_tx_154"; exon_id "chr1_46711511_46711841_+"; exonnum "41"; txlen "11989";
chr1	ENSEMBL_gcm37	exon	46711511	46711841	0.0138398321257759	+	.	gene_id "ENSMUSG00000101337.7"; transcript_id "ENSMUSG00000101337.7_tx_155"; exon_id "chr1_46711511_46711841_+"; exonnum "41"; txlen "11758";
chr1	ENSEMBL_gcm37	exon	46711511	46711841	0.0129948849972172	+	.	gene_id "ENSMUSG00000101337.7"; transcript_id "ENSMUSG00000101337.7_tx_156"; exon_id "chr1_46711511_46711841_+"; exonnum "41"; txlen "11738";
chr1	ENSEMBL_gcm37	exon	46711511	46711841	0.0116990809202029	+	.	gene_id "ENSMUSG00000101337.7"; transcript_id "ENSMUSG00000101337.7_tx_158"; exon_id "chr1_46711511_46711841_+"; exonnum "42"; txlen "10068";
chr1	ENSEMBL_gcm37	exon	46711511	46711841	0.0116990809202029	+	.	gene_id "ENSMUSG00000101337.7"; transcript_id "ENSMUSG00000101337.7_tx_159"; exon_id "chr1_46711511_46711841_+"; exonnum "41"; txlen "9912";
chr1	ENSEMBL_gcm37	exon	46711511	46711841	0.325643938482266	+	.	gene_id "ENSMUSG00000101337.7"; transcript_id "ENSMUSG00000101337.7_tx_16"; exon_id "chr1_46711511_46711841_+"; exonnum "45"; txlen "12524";
chr1	ENSEMBL_gcm37	exon	46711511	46711841	0.00663030268559021	+	.	gene_id "ENSMUSG00000101337.7"; transcript_id "ENSMUSG00000101337.7_tx_160"; exon_id "chr1_46711511_46711841_+"; exonnum "48"; txlen "12725";
chr1	ENSEMBL_gcm37	exon	46711511	46711841	0.325643938482266	+	.	gene_id "ENSMUSG00000101337.7"; transcript_id "ENSMUSG00000101337.7_tx_17"; exon_id "chr1_46711511_46711841_+"; exonnum "45"; txlen "12293";
chr1	ENSEMBL_gcm37	exon	46711511	46711841	0.32166523747175	+	.	gene_id "ENSMUSG00000101337.7"; transcript_id "ENSMUSG00000101337.7_tx_18"; exon_id "chr1_46711511_46711841_+"; exonnum "45"; txlen "12622";
chr1	ENSEMBL_gcm37	exon	46711511	46711841	0.32166523747175	+	.	gene_id "ENSMUSG00000101337.7"; transcript_id "ENSMUSG00000101337.7_tx_19"; exon_id "chr1_46711511_46711841_+"; exonnum "45"; txlen "12391";
chr1	ENSEMBL_gcm37	exon	46711511	46711841	0.658153326748601	+	.	gene_id "ENSMUSG00000101337.7"; transcript_id "ENSMUSG00000101337.7_tx_2"; exon_id "chr1_46711511_46711841_+"; exonnum "30"; txlen "10783";
chr1	ENSEMBL_gcm37	exon	46711511	46711841	0.315740817236185	+	.	gene_id "ENSMUSG00000101337.7"; transcript_id "ENSMUSG00000101337.7_tx_20"; exon_id "chr1_46711511_46711841_+"; exonnum "11"; txlen "4759";
chr1	ENSEMBL_gcm37	exon	46711511	46711841	0.315740817236185	+	.	gene_id "ENSMUSG00000101337.7"; transcript_id "ENSMUSG00000101337.7_tx_21"; exon_id "chr1_46711511_46711841_+"; exonnum "10"; txlen "4603";
chr1	ENSEMBL_gcm37	exon	46711511	46711841	0.307198290537488	+	.	gene_id "ENSMUSG00000101337.7"; transcript_id "ENSMUSG00000101337.7_tx_23"; exon_id "chr1_46711511_46711841_+"; exonnum "11"; txlen "6884";
chr1	ENSEMBL_gcm37	exon	46711511	46711841	0.307198290537488	+	.	gene_id "ENSMUSG00000101337.7"; transcript_id "ENSMUSG00000101337.7_tx_25"; exon_id "chr1_46711511_46711841_+"; exonnum "10"; txlen "6728";
chr1	ENSEMBL_gcm37	exon	46711511	46711841	0.306081658287108	+	.	gene_id "ENSMUSG00000101337.7"; transcript_id "ENSMUSG00000101337.7_tx_26"; exon_id "chr1_46711511_46711841_+"; exonnum "43"; txlen "12630";
chr1	ENSEMBL_gcm37	exon	46711511	46711841	0.306081658287108	+	.	gene_id "ENSMUSG00000101337.7"; transcript_id "ENSMUSG00000101337.7_tx_27"; exon_id "chr1_46711511_46711841_+"; exonnum "43"; txlen "12399";
chr1	ENSEMBL_gcm37	exon	46711511	46711841	0.287160173729946	+	.	gene_id "ENSMUSG00000101337.7"; transcript_id "ENSMUSG00000101337.7_tx_28"; exon_id "chr1_46711511_46711841_+"; exonnum "42"; txlen "12418";
chr1	ENSEMBL_gcm37	exon	46711511	46711841	0.287160173729946	+	.	gene_id "ENSMUSG00000101337.7"; transcript_id "ENSMUSG00000101337.7_tx_29"; exon_id "chr1_46711511_46711841_+"; exonnum "42"; txlen "12567";
chr1	ENSEMBL_gcm37	exon	46711511	46711841	0.592277657934458	+	.	gene_id "ENSMUSG00000101337.7"; transcript_id "ENSMUSG00000101337.7_tx_3"; exon_id "chr1_46711511_46711841_+"; exonnum "3"; txlen "4721";
chr1	ENSEMBL_gcm37	exon	46711511	46711841	0.287160173729946	+	.	gene_id "ENSMUSG00000101337.7"; transcript_id "ENSMUSG00000101337.7_tx_30"; exon_id "chr1_46711511_46711841_+"; exonnum "42"; txlen "12187";
chr1	ENSEMBL_gcm37	exon	46711511	46711841	0.287160173729946	+	.	gene_id "ENSMUSG00000101337.7"; transcript_id "ENSMUSG00000101337.7_tx_31"; exon_id "chr1_46711511_46711841_+"; exonnum "42"; txlen "12336";
chr1	ENSEMBL_gcm37	exon	46711511	46711841	0.279420501475169	+	.	gene_id "ENSMUSG00000101337.7"; transcript_id "ENSMUSG00000101337.7_tx_33"; exon_id "chr1_46711511_46711841_+"; exonnum "12"; txlen "4924";
chr1	ENSEMBL_gcm37	exon	46711511	46711841	0.279420501475169	+	.	gene_id "ENSMUSG00000101337.7"; transcript_id "ENSMUSG00000101337.7_tx_34"; exon_id "chr1_46711511_46711841_+"; exonnum "11"; txlen "4768";
chr1	ENSEMBL_gcm37	exon	46711511	46711841	0.27088898928419	+	.	gene_id "ENSMUSG00000101337.7"; transcript_id "ENSMUSG00000101337.7_tx_35"; exon_id "chr1_46711511_46711841_+"; exonnum "12"; txlen "3869";
chr1	ENSEMBL_gcm37	exon	46711511	46711841	0.27088898928419	+	.	gene_id "ENSMUSG00000101337.7"; transcript_id "ENSMUSG00000101337.7_tx_36"; exon_id "chr1_46711511_46711841_+"; exonnum "11"; txlen "3713";
chr1	ENSEMBL_gcm37	exon	46711511	46711841	0.269631154939555	+	.	gene_id "ENSMUSG00000101337.7"; transcript_id "ENSMUSG00000101337.7_tx_37"; exon_id "chr1_46711511_46711841_+"; exonnum "45"; txlen "12673";
chr1	ENSEMBL_gcm37	exon	46711511	46711841	0.269631154939555	+	.	gene_id "ENSMUSG00000101337.7"; transcript_id "ENSMUSG00000101337.7_tx_38"; exon_id "chr1_46711511_46711841_+"; exonnum "45"; txlen "12442";
chr1	ENSEMBL_gcm37	exon	46711511	46711841	0.269631154939555	+	.	gene_id "ENSMUSG00000101337.7"; transcript_id "ENSMUSG00000101337.7_tx_39"; exon_id "chr1_46711511_46711841_+"; exonnum "45"; txlen "12771";
chr1	ENSEMBL_gcm37	exon	46711511	46711841	0.524561127464006	+	.	gene_id "ENSMUSG00000101337.7"; transcript_id "ENSMUSG00000101337.7_tx_4"; exon_id "chr1_46711511_46711841_+"; exonnum "43"; txlen "12532";
chr1	ENSEMBL_gcm37	exon	46711511	46711841	0.269631154939555	+	.	gene_id "ENSMUSG00000101337.7"; transcript_id "ENSMUSG00000101337.7_tx_40"; exon_id "chr1_46711511_46711841_+"; exonnum "45"; txlen "12540";
chr1	ENSEMBL_gcm37	exon	46711511	46711841	0.254929972524451	+	.	gene_id "ENSMUSG00000101337.7"; transcript_id "ENSMUSG00000101337.7_tx_42"; exon_id "chr1_46711511_46711841_+"; exonnum "30"; txlen "10932";
chr1	ENSEMBL_gcm37	exon	46711511	46711841	0.254929972524451	+	.	gene_id "ENSMUSG00000101337.7"; transcript_id "ENSMUSG00000101337.7_tx_43"; exon_id "chr1_46711511_46711841_+"; exonnum "30"; txlen "10701";
chr1	ENSEMBL_gcm37	exon	46711511	46711841	0.250709670382394	+	.	gene_id "ENSMUSG00000101337.7"; transcript_id "ENSMUSG00000101337.7_tx_44"; exon_id "chr1_46711511_46711841_+"; exonnum "44"; txlen "12610";
chr1	ENSEMBL_gcm37	exon	46711511	46711841	0.250709670382394	+	.	gene_id "ENSMUSG00000101337.7"; transcript_id "ENSMUSG00000101337.7_tx_45"; exon_id "chr1_46711511_46711841_+"; exonnum "44"; txlen "12559";
chr1	ENSEMBL_gcm37	exon	46711511	46711841	0.250709670382394	+	.	gene_id "ENSMUSG00000101337.7"; transcript_id "ENSMUSG00000101337.7_tx_46"; exon_id "chr1_46711511_46711841_+"; exonnum "44"; txlen "12379";
chr1	ENSEMBL_gcm37	exon	46711511	46711841	0.250709670382394	+	.	gene_id "ENSMUSG00000101337.7"; transcript_id "ENSMUSG00000101337.7_tx_47"; exon_id "chr1_46711511_46711841_+"; exonnum "44"; txlen "12708";
chr1	ENSEMBL_gcm37	exon	46711511	46711841	0.250709670382394	+	.	gene_id "ENSMUSG00000101337.7"; transcript_id "ENSMUSG00000101337.7_tx_48"; exon_id "chr1_46711511_46711841_+"; exonnum "44"; txlen "12328";
chr1	ENSEMBL_gcm37	exon	46711511	46711841	0.250709670382394	+	.	gene_id "ENSMUSG00000101337.7"; transcript_id "ENSMUSG00000101337.7_tx_49"; exon_id "chr1_46711511_46711841_+"; exonnum "44"; txlen "12477";
chr1	ENSEMBL_gcm37	exon	46711511	46711841	0.524561127464006	+	.	gene_id "ENSMUSG00000101337.7"; transcript_id "ENSMUSG00000101337.7_tx_5"; exon_id "chr1_46711511_46711841_+"; exonnum "43"; txlen "12301";
chr1	ENSEMBL_gcm37	exon	46711511	46711841	0.238545975603668	+	.	gene_id "ENSMUSG00000101337.7"; transcript_id "ENSMUSG00000101337.7_tx_51"; exon_id "chr1_46711511_46711841_+"; exonnum "11"; txlen "6780";
chr1	ENSEMBL_gcm37	exon	46711511	46711841	0.238545975603668	+	.	gene_id "ENSMUSG00000101337.7"; transcript_id "ENSMUSG00000101337.7_tx_53"; exon_id "chr1_46711511_46711841_+"; exonnum "10"; txlen "6624";
chr1	ENSEMBL_gcm37	exon	46711511	46711841	0.224353584715388	+	.	gene_id "ENSMUSG00000101337.7"; transcript_id "ENSMUSG00000101337.7_tx_55"; exon_id "chr1_46711511_46711841_+"; exonnum "11"; txlen "3704";
chr1	ENSEMBL_gcm37	exon	46711511	46711841	0.224353584715388	+	.	gene_id "ENSMUSG00000101337.7"; transcript_id "ENSMUSG00000101337.7_tx_56"; exon_id "chr1_46711511_46711841_+"; exonnum "11"; txlen "3514";
chr1	ENSEMBL_gcm37	exon	46711511	46711841	0.224353584715388	+	.	gene_id "ENSMUSG00000101337.7"; transcript_id "ENSMUSG00000101337.7_tx_57"; exon_id "chr1_46711511_46711841_+"; exonnum "10"; txlen "3548";
chr1	ENSEMBL_gcm37	exon	46711511	46711841	0.224353584715388	+	.	gene_id "ENSMUSG00000101337.7"; transcript_id "ENSMUSG00000101337.7_tx_58"; exon_id "chr1_46711511_46711841_+"; exonnum "10"; txlen "3358";
chr1	ENSEMBL_gcm37	exon	46711511	46711841	0.224180174793752	+	.	gene_id "ENSMUSG00000101337.7"; transcript_id "ENSMUSG00000101337.7_tx_59"; exon_id "chr1_46711511_46711841_+"; exonnum "41"; txlen "12151";
chr1	ENSEMBL_gcm37	exon	46711511	46711841	0.505639642906845	+	.	gene_id "ENSMUSG00000101337.7"; transcript_id "ENSMUSG00000101337.7_tx_6"; exon_id "chr1_46711511_46711841_+"; exonnum "42"; txlen "12469";
chr1	ENSEMBL_gcm37	exon	46711511	46711841	0.220440255131925	+	.	gene_id "ENSMUSG00000101337.7"; transcript_id "ENSMUSG00000101337.7_tx_61"; exon_id "chr1_46711511_46711841_+"; exonnum "11"; txlen "6653";
chr1	ENSEMBL_gcm37	exon	46711511	46711841	0.220440255131925	+	.	gene_id "ENSMUSG00000101337.7"; transcript_id "ENSMUSG00000101337.7_tx_63"; exon_id "chr1_46711511_46711841_+"; exonnum "10"; txlen "6497";
chr1	ENSEMBL_gcm37	exon	46711511	46711841	0.152986608342449	+	.	gene_id "ENSMUSG00000101337.7"; transcript_id "ENSMUSG00000101337.7_tx_64"; exon_id "chr1_46711511_46711841_+"; exonnum "42"; txlen "12214";
chr1	ENSEMBL_gcm37	exon	46711511	46711841	0.150414109208655	+	.	gene_id "ENSMUSG00000101337.7"; transcript_id "ENSMUSG00000101337.7_tx_65"; exon_id "chr1_46711511_46711841_+"; exonnum "42"; txlen "11983";
chr1	ENSEMBL_gcm37	exon	46711511	46711841	0.143122114387402	+	.	gene_id "ENSMUSG00000101337.7"; transcript_id "ENSMUSG00000101337.7_tx_66"; exon_id "chr1_46711511_46711841_+"; exonnum "11"; txlen "4569";
chr1	ENSEMBL_gcm37	exon	46711511	46711841	0.143122114387402	+	.	gene_id "ENSMUSG00000101337.7"; transcript_id "ENSMUSG00000101337.7_tx_67"; exon_id "chr1_46711511_46711841_+"; exonnum "10"; txlen "4413";
chr1	ENSEMBL_gcm37	exon	46711511	46711841	0.139359448925755	+	.	gene_id "ENSMUSG00000101337.7"; transcript_id "ENSMUSG00000101337.7_tx_68"; exon_id "chr1_46711511_46711841_+"; exonnum "30"; txlen "10499";
chr1	ENSEMBL_gcm37	exon	46711511	46711841	0.137169569471975	+	.	gene_id "ENSMUSG00000101337.7"; transcript_id "ENSMUSG00000101337.7_tx_69"; exon_id "chr1_46711511_46711841_+"; exonnum "41"; txlen "11920";
chr1	ENSEMBL_gcm37	exon	46711511	46711841	0.505639642906845	+	.	gene_id "ENSMUSG00000101337.7"; transcript_id "ENSMUSG00000101337.7_tx_7"; exon_id "chr1_46711511_46711841_+"; exonnum "42"; txlen "12238";
chr1	ENSEMBL_gcm37	exon	46711511	46711841	0.499448437359169	+	.	gene_id "ENSMUSG00000101337.7"; transcript_id "ENSMUSG00000101337.7_tx_8"; exon_id "chr1_46711511_46711841_+"; exonnum "30"; txlen "10552";
chr1	ENSEMBL_gcm37	exon	46711511	46711841	0.113025716799801	+	.	gene_id "ENSMUSG00000101337.7"; transcript_id "ENSMUSG00000101337.7_tx_81"; exon_id "chr1_46711511_46711841_+"; exonnum "42"; txlen "12227";
chr1	ENSEMBL_gcm37	exon	46711511	46711841	0.113025716799801	+	.	gene_id "ENSMUSG00000101337.7"; transcript_id "ENSMUSG00000101337.7_tx_82"; exon_id "chr1_46711511_46711841_+"; exonnum "42"; txlen "11996";
chr1	ENSEMBL_gcm37	exon	46711511	46711841	0.10406816506439	+	.	gene_id "ENSMUSG00000101337.7"; transcript_id "ENSMUSG00000101337.7_tx_83"; exon_id "chr1_46711511_46711841_+"; exonnum "42"; txlen "12376";
chr1	ENSEMBL_gcm37	exon	46711511	46711841	0.10406816506439	+	.	gene_id "ENSMUSG00000101337.7"; transcript_id "ENSMUSG00000101337.7_tx_84"; exon_id "chr1_46711511_46711841_+"; exonnum "41"; txlen "12262";
chr1	ENSEMBL_gcm37	exon	46711511	46711841	0.10406816506439	+	.	gene_id "ENSMUSG00000101337.7"; transcript_id "ENSMUSG00000101337.7_tx_85"; exon_id "chr1_46711511_46711841_+"; exonnum "42"; txlen "12325";
chr1	ENSEMBL_gcm37	exon	46711511	46711841	0.10406816506439	+	.	gene_id "ENSMUSG00000101337.7"; transcript_id "ENSMUSG00000101337.7_tx_86"; exon_id "chr1_46711511_46711841_+"; exonnum "43"; txlen "12305";
chr1	ENSEMBL_gcm37	exon	46711511	46711841	0.10406816506439	+	.	gene_id "ENSMUSG00000101337.7"; transcript_id "ENSMUSG00000101337.7_tx_87"; exon_id "chr1_46711511_46711841_+"; exonnum "44"; txlen "12368";
chr1	ENSEMBL_gcm37	exon	46711511	46711841	0.10406816506439	+	.	gene_id "ENSMUSG00000101337.7"; transcript_id "ENSMUSG00000101337.7_tx_88"; exon_id "chr1_46711511_46711841_+"; exonnum "42"; txlen "12145";
chr1	ENSEMBL_gcm37	exon	46711511	46711841	0.10406816506439	+	.	gene_id "ENSMUSG00000101337.7"; transcript_id "ENSMUSG00000101337.7_tx_89"; exon_id "chr1_46711511_46711841_+"; exonnum "44"; txlen "12137";
chr1	ENSEMBL_gcm37	exon	46711511	46711841	0.0944957745549949	+	.	gene_id "ENSMUSG00000101337.7"; transcript_id "ENSMUSG00000101337.7_tx_91"; exon_id "chr1_46711511_46711841_+"; exonnum "44"; txlen "12455";
chr1	ENSEMBL_gcm37	exon	46711511	46711841	0.0944957745549949	+	.	gene_id "ENSMUSG00000101337.7"; transcript_id "ENSMUSG00000101337.7_tx_92"; exon_id "chr1_46711511_46711841_+"; exonnum "44"; txlen "12224";
chr1	ENSEMBL_gcm37	exon	46711511	46711841	0.0872727531462666	+	.	gene_id "ENSMUSG00000101337.7"; transcript_id "ENSMUSG00000101337.7_tx_93"; exon_id "chr1_46711511_46711841_+"; exonnum "44"; txlen "12355";
chr1	ENSEMBL_gcm37	exon	46711511	46711841	0.0851466805072281	+	.	gene_id "ENSMUSG00000101337.7"; transcript_id "ENSMUSG00000101337.7_tx_94"; exon_id "chr1_46711511_46711841_+"; exonnum "44"; txlen "12124";
chr1	ENSEMBL_gcm37	exon	46711511	46711841	0.0846110939906369	+	.	gene_id "ENSMUSG00000101337.7"; transcript_id "ENSMUSG00000101337.7_tx_95"; exon_id "chr1_46711511_46711841_+"; exonnum "3"; txlen "4490";
chr1	ENSEMBL_gcm37	exon	46711511	46711841	0.0846110939906369	+	.	gene_id "ENSMUSG00000101337.7"; transcript_id "ENSMUSG00000101337.7_tx_96"; exon_id "chr1_46711511_46711841_+"; exonnum "30"; txlen "10268";
chr1	ENSEMBL_gcm37	exon	46711511	46711841	0.072134565352017	+	.	gene_id "ENSMUSG00000101337.7"; transcript_id "ENSMUSG00000101337.7_tx_98"; exon_id "chr1_46711511_46711841_+"; exonnum "42"; txlen "12223";
chr1	ENSEMBL_gcm37	exon	46711511	46711841	0.0716849752159865	+	.	gene_id "ENSMUSG00000101337.7"; transcript_id "ENSMUSG00000101337.7_tx_99"; exon_id "chr1_46711511_46711841_+"; exonnum "42"; txlen "11992";
chr1	HAVANA	exon	46719618	46719964	0	+	.	gene_id "ENSMUSG00000101337.7"; transcript_id "ENSMUST00000189749.7"; gene_type "protein_coding"; gene_name "Dnah7c"; transcript_type "protein_coding"; transcript_name "Dnah7c-204"; exon_number 44; exon_id "ENSMUSE00001318009.2"; level 1; protein_id "ENSMUSP00000140430.2"; transcript_support_level "5"; mgi_id "MGI:3639762"; tag "CAGE_supported_TSS"; tag "not_organism_supported"; tag "basic"; tag "Ensembl_canonical"; tag "GENCODE_Primary"; tag "appris_principal_1"; tag "exp_conf"; tag "CCDS"; ccdsid "CCDS78579.1"; havana_gene "OTTMUSG00000046664.1"; havana_transcript "OTTMUST00000121266.1";
chr1	HAVANA	CDS	46719618	46719964	0	+	0	gene_id "ENSMUSG00000101337.7"; transcript_id "ENSMUST00000189749.7"; gene_type "protein_coding"; gene_name "Dnah7c"; transcript_type "protein_coding"; transcript_name "Dnah7c-204"; exon_number 44; exon_id "ENSMUSE00001318009.2"; level 1; protein_id "ENSMUSP00000140430.2"; transcript_support_level "5"; mgi_id "MGI:3639762"; tag "CAGE_supported_TSS"; tag "not_organism_supported"; tag "basic"; tag "Ensembl_canonical"; tag "GENCODE_Primary"; tag "appris_principal_1"; tag "exp_conf"; tag "CCDS"; ccdsid "CCDS78579.1"; havana_gene "OTTMUSG00000046664.1"; havana_transcript "OTTMUST00000121266.1";
chr1	ENSEMBL_gcm37	exon	46719618	46719964	1.40454716630358	+	.	gene_id "ENSMUSG00000101337.7"; transcript_id "ENSMUSG00000101337.7_tx_1"; exon_id "chr1_46719618_46719964_+"; exonnum "44"; txlen "12152";
chr1	ENSEMBL_gcm37	exon	46719618	46719964	0.419610565630078	+	.	gene_id "ENSMUSG00000101337.7"; transcript_id "ENSMUSG00000101337.7_tx_10"; exon_id "chr1_46719618_46719964_+"; exonnum "44"; txlen "12481";
chr1	ENSEMBL_gcm37	exon	46719618	46719964	0.0446474976208576	+	.	gene_id "ENSMUSG00000101337.7"; transcript_id "ENSMUSG00000101337.7_tx_105"; exon_id "chr1_46719618_46719964_+"; exonnum "41"; txlen "11971";
chr1	ENSEMBL_gcm37	exon	46719618	46719964	0.0446474976208576	+	.	gene_id "ENSMUSG00000101337.7"; transcript_id "ENSMUSG00000101337.7_tx_106"; exon_id "chr1_46719618_46719964_+"; exonnum "41"; txlen "11740";
chr1	ENSEMBL_gcm37	exon	46719618	46719964	0.0438658620013431	+	.	gene_id "ENSMUSG00000101337.7"; transcript_id "ENSMUSG00000101337.7_tx_107"; exon_id "chr1_46719618_46719964_+"; exonnum "43"; txlen "12193";
chr1	ENSEMBL_gcm37	exon	46719618	46719964	0.0438658620013431	+	.	gene_id "ENSMUSG00000101337.7"; transcript_id "ENSMUSG00000101337.7_tx_108"; exon_id "chr1_46719618_46719964_+"; exonnum "43"; txlen "11962";
chr1	ENSEMBL_gcm37	exon	46719618	46719964	0.395958709933626	+	.	gene_id "ENSMUSG00000101337.7"; transcript_id "ENSMUSG00000101337.7_tx_11"; exon_id "chr1_46719618_46719964_+"; exonnum "44"; txlen "12250";
chr1	ENSEMBL_gcm37	exon	46719618	46719964	0.039251791985891	+	.	gene_id "ENSMUSG00000101337.7"; transcript_id "ENSMUSG00000101337.7_tx_110"; exon_id "chr1_46719618_46719964_+"; exonnum "42"; txlen "11812";
chr1	ENSEMBL_gcm37	exon	46719618	46719964	0.039251791985891	+	.	gene_id "ENSMUSG00000101337.7"; transcript_id "ENSMUSG00000101337.7_tx_111"; exon_id "chr1_46719618_46719964_+"; exonnum "42"; txlen "12043";
chr1	ENSEMBL_gcm37	exon	46719618	46719964	0.0390221504978499	+	.	gene_id "ENSMUSG00000101337.7"; transcript_id "ENSMUSG00000101337.7_tx_112"; exon_id "chr1_46719618_46719964_+"; exonnum "43"; txlen "12194";
chr1	ENSEMBL_gcm37	exon	46719618	46719964	0.0390221504978499	+	.	gene_id "ENSMUSG00000101337.7"; transcript_id "ENSMUSG00000101337.7_tx_113"; exon_id "chr1_46719618_46719964_+"; exonnum "43"; txlen "11963";
chr1	ENSEMBL_gcm37	exon	46719618	46719964	0.0364505033475523	+	.	gene_id "ENSMUSG00000101337.7"; transcript_id "ENSMUSG00000101337.7_tx_115"; exon_id "chr1_46719618_46719964_+"; exonnum "31"; txlen "10881";
chr1	ENSEMBL_gcm37	exon	46719618	46719964	0.0364505033475523	+	.	gene_id "ENSMUSG00000101337.7"; transcript_id "ENSMUSG00000101337.7_tx_116"; exon_id "chr1_46719618_46719964_+"; exonnum "31"; txlen "11030";
chr1	ENSEMBL_gcm37	exon	46719618	46719964	0.0364505033475523	+	.	gene_id "ENSMUSG00000101337.7"; transcript_id "ENSMUSG00000101337.7_tx_117"; exon_id "chr1_46719618_46719964_+"; exonnum "31"; txlen "10650";
chr1	ENSEMBL_gcm37	exon	46719618	46719964	0.0364505033475523	+	.	gene_id "ENSMUSG00000101337.7"; transcript_id "ENSMUSG00000101337.7_tx_118"; exon_id "chr1_46719618_46719964_+"; exonnum "31"; txlen "10799";
chr1	ENSEMBL_gcm37	exon	46719618	46719964	0.0303180641461591	+	.	gene_id "ENSMUSG00000101337.7"; transcript_id "ENSMUSG00000101337.7_tx_119"; exon_id "chr1_46719618_46719964_+"; exonnum "44"; txlen "12265";
chr1	ENSEMBL_gcm37	exon	46719618	46719964	0.0303180641461591	+	.	gene_id "ENSMUSG00000101337.7"; transcript_id "ENSMUSG00000101337.7_tx_120"; exon_id "chr1_46719618_46719964_+"; exonnum "44"; txlen "12034";
chr1	ENSEMBL_gcm37	exon	46719618	46719964	0.0282023140681594	+	.	gene_id "ENSMUSG00000101337.7"; transcript_id "ENSMUSG00000101337.7_tx_121"; exon_id "chr1_46719618_46719964_+"; exonnum "44"; txlen "12363";
chr1	ENSEMBL_gcm37	exon	46719618	46719964	0.0282023140681594	+	.	gene_id "ENSMUSG00000101337.7"; transcript_id "ENSMUSG00000101337.7_tx_122"; exon_id "chr1_46719618_46719964_+"; exonnum "45"; txlen "12435";
chr1	ENSEMBL_gcm37	exon	46719618	46719964	0.0282023140681594	+	.	gene_id "ENSMUSG00000101337.7"; transcript_id "ENSMUSG00000101337.7_tx_123"; exon_id "chr1_46719618_46719964_+"; exonnum "44"; txlen "12132";
chr1	ENSEMBL_gcm37	exon	46719618	46719964	0.0282023140681594	+	.	gene_id "ENSMUSG00000101337.7"; transcript_id "ENSMUSG00000101337.7_tx_124"; exon_id "chr1_46719618_46719964_+"; exonnum "45"; txlen "12204";
chr1	ENSEMBL_gcm37	exon	46719618	46719964	0.0264743113707057	+	.	gene_id "ENSMUSG00000101337.7"; transcript_id "ENSMUSG00000101337.7_tx_125"; exon_id "chr1_46719618_46719964_+"; exonnum "45"; txlen "12426";
chr1	ENSEMBL_gcm37	exon	46719618	46719964	0.0264743113707057	+	.	gene_id "ENSMUSG00000101337.7"; transcript_id "ENSMUSG00000101337.7_tx_126"; exon_id "chr1_46719618_46719964_+"; exonnum "46"; txlen "12498";
chr1	ENSEMBL_gcm37	exon	46719618	46719964	0.0264743113707057	+	.	gene_id "ENSMUSG00000101337.7"; transcript_id "ENSMUSG00000101337.7_tx_127"; exon_id "chr1_46719618_46719964_+"; exonnum "45"; txlen "12195";
chr1	ENSEMBL_gcm37	exon	46719618	46719964	0.0264743113707057	+	.	gene_id "ENSMUSG00000101337.7"; transcript_id "ENSMUSG00000101337.7_tx_128"; exon_id "chr1_46719618_46719964_+"; exonnum "46"; txlen "12267";
chr1	ENSEMBL_gcm37	exon	46719618	46719964	0.0250477492601193	+	.	gene_id "ENSMUSG00000101337.7"; transcript_id "ENSMUSG00000101337.7_tx_129"; exon_id "chr1_46719618_46719964_+"; exonnum "44"; txlen "12257";
chr1	ENSEMBL_gcm37	exon	46719618	46719964	0.343966830572412	+	.	gene_id "ENSMUSG00000101337.7"; transcript_id "ENSMUSG00000101337.7_tx_13"; exon_id "chr1_46719618_46719964_+"; exonnum "12"; txlen "7011";
chr1	ENSEMBL_gcm37	exon	46719618	46719964	0.0234629824657591	+	.	gene_id "ENSMUSG00000101337.7"; transcript_id "ENSMUSG00000101337.7_tx_130"; exon_id "chr1_46719618_46719964_+"; exonnum "42"; txlen "12037";
chr1	ENSEMBL_gcm37	exon	46719618	46719964	0.0234629824657591	+	.	gene_id "ENSMUSG00000101337.7"; transcript_id "ENSMUSG00000101337.7_tx_131"; exon_id "chr1_46719618_46719964_+"; exonnum "42"; txlen "11806";
chr1	ENSEMBL_gcm37	exon	46719618	46719964	0.0233461213798219	+	.	gene_id "ENSMUSG00000101337.7"; transcript_id "ENSMUSG00000101337.7_tx_132"; exon_id "chr1_46719618_46719964_+"; exonnum "44"; txlen "12026";
chr1	ENSEMBL_gcm37	exon	46719618	46719964	0.020789491193505	+	.	gene_id "ENSMUSG00000101337.7"; transcript_id "ENSMUSG00000101337.7_tx_133"; exon_id "chr1_46719618_46719964_+"; exonnum "42"; txlen "11864";
chr1	ENSEMBL_gcm37	exon	46719618	46719964	0.0204198908801553	+	.	gene_id "ENSMUSG00000101337.7"; transcript_id "ENSMUSG00000101337.7_tx_134"; exon_id "chr1_46719618_46719964_+"; exonnum "42"; txlen "12014";
chr1	ENSEMBL_gcm37	exon	46719618	46719964	0.0204198908801553	+	.	gene_id "ENSMUSG00000101337.7"; transcript_id "ENSMUSG00000101337.7_tx_135"; exon_id "chr1_46719618_46719964_+"; exonnum "43"; txlen "12086";
chr1	ENSEMBL_gcm37	exon	46719618	46719964	0.0204198908801553	+	.	gene_id "ENSMUSG00000101337.7"; transcript_id "ENSMUSG00000101337.7_tx_136"; exon_id "chr1_46719618_46719964_+"; exonnum "44"; txlen "12266";
chr1	ENSEMBL_gcm37	exon	46719618	46719964	0.0204198908801553	+	.	gene_id "ENSMUSG00000101337.7"; transcript_id "ENSMUSG00000101337.7_tx_137"; exon_id "chr1_46719618_46719964_+"; exonnum "42"; txlen "11783";
chr1	ENSEMBL_gcm37	exon	46719618	46719964	0.0204198908801553	+	.	gene_id "ENSMUSG00000101337.7"; transcript_id "ENSMUSG00000101337.7_tx_138"; exon_id "chr1_46719618_46719964_+"; exonnum "44"; txlen "12035";
chr1	ENSEMBL_gcm37	exon	46719618	46719964	0.0199541916384898	+	.	gene_id "ENSMUSG00000101337.7"; transcript_id "ENSMUSG00000101337.7_tx_140"; exon_id "chr1_46719618_46719964_+"; exonnum "44"; txlen "12286";
chr1	ENSEMBL_gcm37	exon	46719618	46719964	0.0186022596176945	+	.	gene_id "ENSMUSG00000101337.7"; transcript_id "ENSMUSG00000101337.7_tx_142"; exon_id "chr1_46719618_46719964_+"; exonnum "42"; txlen "12025";
chr1	ENSEMBL_gcm37	exon	46719618	46719964	0.0175508051769679	+	.	gene_id "ENSMUSG00000101337.7"; transcript_id "ENSMUSG00000101337.7_tx_143"; exon_id "chr1_46719618_46719964_+"; exonnum "44"; txlen "12055";
chr1	ENSEMBL_gcm37	exon	46719618	46719964	0.0175177828006912	+	.	gene_id "ENSMUSG00000101337.7"; transcript_id "ENSMUSG00000101337.7_tx_144"; exon_id "chr1_46719618_46719964_+"; exonnum "43"; txlen "12158";
chr1	ENSEMBL_gcm37	exon	46719618	46719964	0.0175177828006912	+	.	gene_id "ENSMUSG00000101337.7"; transcript_id "ENSMUSG00000101337.7_tx_145"; exon_id "chr1_46719618_46719964_+"; exonnum "43"; txlen "11927";
chr1	ENSEMBL_gcm37	exon	46719618	46719964	0.0169250616084518	+	.	gene_id "ENSMUSG00000101337.7"; transcript_id "ENSMUSG00000101337.7_tx_146"; exon_id "chr1_46719618_46719964_+"; exonnum "42"; txlen "11969";
chr1	ENSEMBL_gcm37	exon	46719618	46719964	0.0169006317373971	+	.	gene_id "ENSMUSG00000101337.7"; transcript_id "ENSMUSG00000101337.7_tx_147"; exon_id "chr1_46719618_46719964_+"; exonnum "43"; txlen "12088";
chr1	ENSEMBL_gcm37	exon	46719618	46719964	0.0169006317373971	+	.	gene_id "ENSMUSG00000101337.7"; transcript_id "ENSMUSG00000101337.7_tx_148"; exon_id "chr1_46719618_46719964_+"; exonnum "42"; txlen "11794";
chr1	ENSEMBL_gcm37	exon	46719618	46719964	0.0169006317373971	+	.	gene_id "ENSMUSG00000101337.7"; transcript_id "ENSMUSG00000101337.7_tx_149"; exon_id "chr1_46719618_46719964_+"; exonnum "43"; txlen "11857";
chr1	ENSEMBL_gcm37	exon	46719618	46719964	0.343966830572412	+	.	gene_id "ENSMUSG00000101337.7"; transcript_id "ENSMUSG00000101337.7_tx_15"; exon_id "chr1_46719618_46719964_+"; exonnum "11"; txlen "6855";
chr1	ENSEMBL_gcm37	exon	46719618	46719964	0.0162865088190517	+	.	gene_id "ENSMUSG00000101337.7"; transcript_id "ENSMUSG00000101337.7_tx_150"; exon_id "chr1_46719618_46719964_+"; exonnum "41"; txlen "11926";
chr1	ENSEMBL_gcm37	exon	46719618	46719964	0.0162865088190517	+	.	gene_id "ENSMUSG00000101337.7"; transcript_id "ENSMUSG00000101337.7_tx_151"; exon_id "chr1_46719618_46719964_+"; exonnum "41"; txlen "11695";
chr1	ENSEMBL_gcm37	exon	46719618	46719964	0.01446614910582	+	.	gene_id "ENSMUSG00000101337.7"; transcript_id "ENSMUSG00000101337.7_tx_152"; exon_id "chr1_46719618_46719964_+"; exonnum "42"; txlen "12244";
chr1	ENSEMBL_gcm37	exon	46719618	46719964	0.01446614910582	+	.	gene_id "ENSMUSG00000101337.7"; transcript_id "ENSMUSG00000101337.7_tx_153"; exon_id "chr1_46719618_46719964_+"; exonnum "42"; txlen "12013";
chr1	ENSEMBL_gcm37	exon	46719618	46719964	0.0138398321257759	+	.	gene_id "ENSMUSG00000101337.7"; transcript_id "ENSMUSG00000101337.7_tx_154"; exon_id "chr1_46719618_46719964_+"; exonnum "42"; txlen "11989";
chr1	ENSEMBL_gcm37	exon	46719618	46719964	0.0138398321257759	+	.	gene_id "ENSMUSG00000101337.7"; transcript_id "ENSMUSG00000101337.7_tx_155"; exon_id "chr1_46719618_46719964_+"; exonnum "42"; txlen "11758";
chr1	ENSEMBL_gcm37	exon	46719618	46719964	0.0129948849972172	+	.	gene_id "ENSMUSG00000101337.7"; transcript_id "ENSMUSG00000101337.7_tx_156"; exon_id "chr1_46719618_46719964_+"; exonnum "42"; txlen "11738";
chr1	ENSEMBL_gcm37	exon	46719618	46719964	0.0116990809202029	+	.	gene_id "ENSMUSG00000101337.7"; transcript_id "ENSMUSG00000101337.7_tx_158"; exon_id "chr1_46719618_46719964_+"; exonnum "43"; txlen "10068";
chr1	ENSEMBL_gcm37	exon	46719618	46719964	0.0116990809202029	+	.	gene_id "ENSMUSG00000101337.7"; transcript_id "ENSMUSG00000101337.7_tx_159"; exon_id "chr1_46719618_46719964_+"; exonnum "42"; txlen "9912";
chr1	ENSEMBL_gcm37	exon	46719618	46719964	0.325643938482266	+	.	gene_id "ENSMUSG00000101337.7"; transcript_id "ENSMUSG00000101337.7_tx_16"; exon_id "chr1_46719618_46719964_+"; exonnum "46"; txlen "12524";
chr1	ENSEMBL_gcm37	exon	46719618	46719964	0.00663030268559021	+	.	gene_id "ENSMUSG00000101337.7"; transcript_id "ENSMUSG00000101337.7_tx_160"; exon_id "chr1_46719618_46719964_+"; exonnum "49"; txlen "12725";
chr1	ENSEMBL_gcm37	exon	46719618	46719964	0.325643938482266	+	.	gene_id "ENSMUSG00000101337.7"; transcript_id "ENSMUSG00000101337.7_tx_17"; exon_id "chr1_46719618_46719964_+"; exonnum "46"; txlen "12293";
chr1	ENSEMBL_gcm37	exon	46719618	46719964	0.32166523747175	+	.	gene_id "ENSMUSG00000101337.7"; transcript_id "ENSMUSG00000101337.7_tx_18"; exon_id "chr1_46719618_46719964_+"; exonnum "46"; txlen "12622";
chr1	ENSEMBL_gcm37	exon	46719618	46719964	0.32166523747175	+	.	gene_id "ENSMUSG00000101337.7"; transcript_id "ENSMUSG00000101337.7_tx_19"; exon_id "chr1_46719618_46719964_+"; exonnum "46"; txlen "12391";
chr1	ENSEMBL_gcm37	exon	46719618	46719964	0.658153326748601	+	.	gene_id "ENSMUSG00000101337.7"; transcript_id "ENSMUSG00000101337.7_tx_2"; exon_id "chr1_46719618_46719964_+"; exonnum "31"; txlen "10783";
chr1	ENSEMBL_gcm37	exon	46719618	46719964	0.315740817236185	+	.	gene_id "ENSMUSG00000101337.7"; transcript_id "ENSMUSG00000101337.7_tx_20"; exon_id "chr1_46719618_46719964_+"; exonnum "12"; txlen "4759";
chr1	ENSEMBL_gcm37	exon	46719618	46719964	0.315740817236185	+	.	gene_id "ENSMUSG00000101337.7"; transcript_id "ENSMUSG00000101337.7_tx_21"; exon_id "chr1_46719618_46719964_+"; exonnum "11"; txlen "4603";
chr1	ENSEMBL_gcm37	exon	46719618	46719964	0.307198290537488	+	.	gene_id "ENSMUSG00000101337.7"; transcript_id "ENSMUSG00000101337.7_tx_23"; exon_id "chr1_46719618_46719964_+"; exonnum "12"; txlen "6884";
chr1	ENSEMBL_gcm37	exon	46719618	46719964	0.307198290537488	+	.	gene_id "ENSMUSG00000101337.7"; transcript_id "ENSMUSG00000101337.7_tx_25"; exon_id "chr1_46719618_46719964_+"; exonnum "11"; txlen "6728";
chr1	ENSEMBL_gcm37	exon	46719618	46719964	0.306081658287108	+	.	gene_id "ENSMUSG00000101337.7"; transcript_id "ENSMUSG00000101337.7_tx_26"; exon_id "chr1_46719618_46719964_+"; exonnum "44"; txlen "12630";
chr1	ENSEMBL_gcm37	exon	46719618	46719964	0.306081658287108	+	.	gene_id "ENSMUSG00000101337.7"; transcript_id "ENSMUSG00000101337.7_tx_27"; exon_id "chr1_46719618_46719964_+"; exonnum "44"; txlen "12399";
chr1	ENSEMBL_gcm37	exon	46719618	46719964	0.287160173729946	+	.	gene_id "ENSMUSG00000101337.7"; transcript_id "ENSMUSG00000101337.7_tx_28"; exon_id "chr1_46719618_46719964_+"; exonnum "43"; txlen "12418";
chr1	ENSEMBL_gcm37	exon	46719618	46719964	0.287160173729946	+	.	gene_id "ENSMUSG00000101337.7"; transcript_id "ENSMUSG00000101337.7_tx_29"; exon_id "chr1_46719618_46719964_+"; exonnum "43"; txlen "12567";
chr1	ENSEMBL_gcm37	exon	46719618	46719964	0.592277657934458	+	.	gene_id "ENSMUSG00000101337.7"; transcript_id "ENSMUSG00000101337.7_tx_3"; exon_id "chr1_46719618_46719964_+"; exonnum "4"; txlen "4721";
chr1	ENSEMBL_gcm37	exon	46719618	46719964	0.287160173729946	+	.	gene_id "ENSMUSG00000101337.7"; transcript_id "ENSMUSG00000101337.7_tx_30"; exon_id "chr1_46719618_46719964_+"; exonnum "43"; txlen "12187";
chr1	ENSEMBL_gcm37	exon	46719618	46719964	0.287160173729946	+	.	gene_id "ENSMUSG00000101337.7"; transcript_id "ENSMUSG00000101337.7_tx_31"; exon_id "chr1_46719618_46719964_+"; exonnum "43"; txlen "12336";
chr1	ENSEMBL_gcm37	exon	46719618	46719964	0.279420501475169	+	.	gene_id "ENSMUSG00000101337.7"; transcript_id "ENSMUSG00000101337.7_tx_33"; exon_id "chr1_46719618_46719964_+"; exonnum "13"; txlen "4924";
chr1	ENSEMBL_gcm37	exon	46719618	46719964	0.279420501475169	+	.	gene_id "ENSMUSG00000101337.7"; transcript_id "ENSMUSG00000101337.7_tx_34"; exon_id "chr1_46719618_46719964_+"; exonnum "12"; txlen "4768";
chr1	ENSEMBL_gcm37	exon	46719618	46719964	0.27088898928419	+	.	gene_id "ENSMUSG00000101337.7"; transcript_id "ENSMUSG00000101337.7_tx_35"; exon_id "chr1_46719618_46719964_+"; exonnum "13"; txlen "3869";
chr1	ENSEMBL_gcm37	exon	46719618	46719964	0.27088898928419	+	.	gene_id "ENSMUSG00000101337.7"; transcript_id "ENSMUSG00000101337.7_tx_36"; exon_id "chr1_46719618_46719964_+"; exonnum "12"; txlen "3713";
chr1	ENSEMBL_gcm37	exon	46719618	46719964	0.269631154939555	+	.	gene_id "ENSMUSG00000101337.7"; transcript_id "ENSMUSG00000101337.7_tx_37"; exon_id "chr1_46719618_46719964_+"; exonnum "46"; txlen "12673";
chr1	ENSEMBL_gcm37	exon	46719618	46719964	0.269631154939555	+	.	gene_id "ENSMUSG00000101337.7"; transcript_id "ENSMUSG00000101337.7_tx_38"; exon_id "chr1_46719618_46719964_+"; exonnum "46"; txlen "12442";
chr1	ENSEMBL_gcm37	exon	46719618	46719964	0.269631154939555	+	.	gene_id "ENSMUSG00000101337.7"; transcript_id "ENSMUSG00000101337.7_tx_39"; exon_id "chr1_46719618_46719964_+"; exonnum "46"; txlen "12771";
chr1	ENSEMBL_gcm37	exon	46719618	46719964	0.524561127464006	+	.	gene_id "ENSMUSG00000101337.7"; transcript_id "ENSMUSG00000101337.7_tx_4"; exon_id "chr1_46719618_46719964_+"; exonnum "44"; txlen "12532";
chr1	ENSEMBL_gcm37	exon	46719618	46719964	0.269631154939555	+	.	gene_id "ENSMUSG00000101337.7"; transcript_id "ENSMUSG00000101337.7_tx_40"; exon_id "chr1_46719618_46719964_+"; exonnum "46"; txlen "12540";
chr1	ENSEMBL_gcm37	exon	46719618	46719964	0.254929972524451	+	.	gene_id "ENSMUSG00000101337.7"; transcript_id "ENSMUSG00000101337.7_tx_42"; exon_id "chr1_46719618_46719964_+"; exonnum "31"; txlen "10932";
chr1	ENSEMBL_gcm37	exon	46719618	46719964	0.254929972524451	+	.	gene_id "ENSMUSG00000101337.7"; transcript_id "ENSMUSG00000101337.7_tx_43"; exon_id "chr1_46719618_46719964_+"; exonnum "31"; txlen "10701";
chr1	ENSEMBL_gcm37	exon	46719618	46719964	0.250709670382394	+	.	gene_id "ENSMUSG00000101337.7"; transcript_id "ENSMUSG00000101337.7_tx_44"; exon_id "chr1_46719618_46719964_+"; exonnum "45"; txlen "12610";
chr1	ENSEMBL_gcm37	exon	46719618	46719964	0.250709670382394	+	.	gene_id "ENSMUSG00000101337.7"; transcript_id "ENSMUSG00000101337.7_tx_45"; exon_id "chr1_46719618_46719964_+"; exonnum "45"; txlen "12559";
chr1	ENSEMBL_gcm37	exon	46719618	46719964	0.250709670382394	+	.	gene_id "ENSMUSG00000101337.7"; transcript_id "ENSMUSG00000101337.7_tx_46"; exon_id "chr1_46719618_46719964_+"; exonnum "45"; txlen "12379";
chr1	ENSEMBL_gcm37	exon	46719618	46719964	0.250709670382394	+	.	gene_id "ENSMUSG00000101337.7"; transcript_id "ENSMUSG00000101337.7_tx_47"; exon_id "chr1_46719618_46719964_+"; exonnum "45"; txlen "12708";
chr1	ENSEMBL_gcm37	exon	46719618	46719964	0.250709670382394	+	.	gene_id "ENSMUSG00000101337.7"; transcript_id "ENSMUSG00000101337.7_tx_48"; exon_id "chr1_46719618_46719964_+"; exonnum "45"; txlen "12328";
chr1	ENSEMBL_gcm37	exon	46719618	46719964	0.250709670382394	+	.	gene_id "ENSMUSG00000101337.7"; transcript_id "ENSMUSG00000101337.7_tx_49"; exon_id "chr1_46719618_46719964_+"; exonnum "45"; txlen "12477";
chr1	ENSEMBL_gcm37	exon	46719618	46719964	0.524561127464006	+	.	gene_id "ENSMUSG00000101337.7"; transcript_id "ENSMUSG00000101337.7_tx_5"; exon_id "chr1_46719618_46719964_+"; exonnum "44"; txlen "12301";
chr1	ENSEMBL_gcm37	exon	46719618	46719964	0.238545975603668	+	.	gene_id "ENSMUSG00000101337.7"; transcript_id "ENSMUSG00000101337.7_tx_51"; exon_id "chr1_46719618_46719964_+"; exonnum "12"; txlen "6780";
chr1	ENSEMBL_gcm37	exon	46719618	46719964	0.238545975603668	+	.	gene_id "ENSMUSG00000101337.7"; transcript_id "ENSMUSG00000101337.7_tx_53"; exon_id "chr1_46719618_46719964_+"; exonnum "11"; txlen "6624";
chr1	ENSEMBL_gcm37	exon	46719618	46719964	0.224353584715388	+	.	gene_id "ENSMUSG00000101337.7"; transcript_id "ENSMUSG00000101337.7_tx_55"; exon_id "chr1_46719618_46719964_+"; exonnum "12"; txlen "3704";
chr1	ENSEMBL_gcm37	exon	46719618	46719964	0.224353584715388	+	.	gene_id "ENSMUSG00000101337.7"; transcript_id "ENSMUSG00000101337.7_tx_56"; exon_id "chr1_46719618_46719964_+"; exonnum "12"; txlen "3514";
chr1	ENSEMBL_gcm37	exon	46719618	46719964	0.224353584715388	+	.	gene_id "ENSMUSG00000101337.7"; transcript_id "ENSMUSG00000101337.7_tx_57"; exon_id "chr1_46719618_46719964_+"; exonnum "11"; txlen "3548";
chr1	ENSEMBL_gcm37	exon	46719618	46719964	0.224353584715388	+	.	gene_id "ENSMUSG00000101337.7"; transcript_id "ENSMUSG00000101337.7_tx_58"; exon_id "chr1_46719618_46719964_+"; exonnum "11"; txlen "3358";
chr1	ENSEMBL_gcm37	exon	46719618	46719964	0.224180174793752	+	.	gene_id "ENSMUSG00000101337.7"; transcript_id "ENSMUSG00000101337.7_tx_59"; exon_id "chr1_46719618_46719964_+"; exonnum "42"; txlen "12151";
chr1	ENSEMBL_gcm37	exon	46719618	46719964	0.505639642906845	+	.	gene_id "ENSMUSG00000101337.7"; transcript_id "ENSMUSG00000101337.7_tx_6"; exon_id "chr1_46719618_46719964_+"; exonnum "43"; txlen "12469";
chr1	ENSEMBL_gcm37	exon	46719618	46719964	0.220440255131925	+	.	gene_id "ENSMUSG00000101337.7"; transcript_id "ENSMUSG00000101337.7_tx_61"; exon_id "chr1_46719618_46719964_+"; exonnum "12"; txlen "6653";
chr1	ENSEMBL_gcm37	exon	46719618	46719964	0.220440255131925	+	.	gene_id "ENSMUSG00000101337.7"; transcript_id "ENSMUSG00000101337.7_tx_63"; exon_id "chr1_46719618_46719964_+"; exonnum "11"; txlen "6497";
chr1	ENSEMBL_gcm37	exon	46719618	46719964	0.152986608342449	+	.	gene_id "ENSMUSG00000101337.7"; transcript_id "ENSMUSG00000101337.7_tx_64"; exon_id "chr1_46719618_46719964_+"; exonnum "43"; txlen "12214";
chr1	ENSEMBL_gcm37	exon	46719618	46719964	0.150414109208655	+	.	gene_id "ENSMUSG00000101337.7"; transcript_id "ENSMUSG00000101337.7_tx_65"; exon_id "chr1_46719618_46719964_+"; exonnum "43"; txlen "11983";
chr1	ENSEMBL_gcm37	exon	46719618	46719964	0.143122114387402	+	.	gene_id "ENSMUSG00000101337.7"; transcript_id "ENSMUSG00000101337.7_tx_66"; exon_id "chr1_46719618_46719964_+"; exonnum "12"; txlen "4569";
chr1	ENSEMBL_gcm37	exon	46719618	46719964	0.143122114387402	+	.	gene_id "ENSMUSG00000101337.7"; transcript_id "ENSMUSG00000101337.7_tx_67"; exon_id "chr1_46719618_46719964_+"; exonnum "11"; txlen "4413";
chr1	ENSEMBL_gcm37	exon	46719618	46719964	0.139359448925755	+	.	gene_id "ENSMUSG00000101337.7"; transcript_id "ENSMUSG00000101337.7_tx_68"; exon_id "chr1_46719618_46719964_+"; exonnum "31"; txlen "10499";
chr1	ENSEMBL_gcm37	exon	46719618	46719964	0.137169569471975	+	.	gene_id "ENSMUSG00000101337.7"; transcript_id "ENSMUSG00000101337.7_tx_69"; exon_id "chr1_46719618_46719964_+"; exonnum "42"; txlen "11920";
chr1	ENSEMBL_gcm37	exon	46719618	46719964	0.505639642906845	+	.	gene_id "ENSMUSG00000101337.7"; transcript_id "ENSMUSG00000101337.7_tx_7"; exon_id "chr1_46719618_46719964_+"; exonnum "43"; txlen "12238";
chr1	ENSEMBL_gcm37	exon	46719618	46719964	0.499448437359169	+	.	gene_id "ENSMUSG00000101337.7"; transcript_id "ENSMUSG00000101337.7_tx_8"; exon_id "chr1_46719618_46719964_+"; exonnum "31"; txlen "10552";
chr1	ENSEMBL_gcm37	exon	46719618	46719964	0.113025716799801	+	.	gene_id "ENSMUSG00000101337.7"; transcript_id "ENSMUSG00000101337.7_tx_81"; exon_id "chr1_46719618_46719964_+"; exonnum "43"; txlen "12227";
chr1	ENSEMBL_gcm37	exon	46719618	46719964	0.113025716799801	+	.	gene_id "ENSMUSG00000101337.7"; transcript_id "ENSMUSG00000101337.7_tx_82"; exon_id "chr1_46719618_46719964_+"; exonnum "43"; txlen "11996";
chr1	ENSEMBL_gcm37	exon	46719618	46719964	0.10406816506439	+	.	gene_id "ENSMUSG00000101337.7"; transcript_id "ENSMUSG00000101337.7_tx_83"; exon_id "chr1_46719618_46719964_+"; exonnum "43"; txlen "12376";
chr1	ENSEMBL_gcm37	exon	46719618	46719964	0.10406816506439	+	.	gene_id "ENSMUSG00000101337.7"; transcript_id "ENSMUSG00000101337.7_tx_84"; exon_id "chr1_46719618_46719964_+"; exonnum "42"; txlen "12262";
chr1	ENSEMBL_gcm37	exon	46719618	46719964	0.10406816506439	+	.	gene_id "ENSMUSG00000101337.7"; transcript_id "ENSMUSG00000101337.7_tx_85"; exon_id "chr1_46719618_46719964_+"; exonnum "43"; txlen "12325";
chr1	ENSEMBL_gcm37	exon	46719618	46719964	0.10406816506439	+	.	gene_id "ENSMUSG00000101337.7"; transcript_id "ENSMUSG00000101337.7_tx_86"; exon_id "chr1_46719618_46719964_+"; exonnum "44"; txlen "12305";
chr1	ENSEMBL_gcm37	exon	46719618	46719964	0.10406816506439	+	.	gene_id "ENSMUSG00000101337.7"; transcript_id "ENSMUSG00000101337.7_tx_87"; exon_id "chr1_46719618_46719964_+"; exonnum "45"; txlen "12368";
chr1	ENSEMBL_gcm37	exon	46719618	46719964	0.10406816506439	+	.	gene_id "ENSMUSG00000101337.7"; transcript_id "ENSMUSG00000101337.7_tx_88"; exon_id "chr1_46719618_46719964_+"; exonnum "43"; txlen "12145";
chr1	ENSEMBL_gcm37	exon	46719618	46719964	0.10406816506439	+	.	gene_id "ENSMUSG00000101337.7"; transcript_id "ENSMUSG00000101337.7_tx_89"; exon_id "chr1_46719618_46719964_+"; exonnum "45"; txlen "12137";
chr1	ENSEMBL_gcm37	exon	46719618	46719964	0.0944957745549949	+	.	gene_id "ENSMUSG00000101337.7"; transcript_id "ENSMUSG00000101337.7_tx_91"; exon_id "chr1_46719618_46719964_+"; exonnum "45"; txlen "12455";
chr1	ENSEMBL_gcm37	exon	46719618	46719964	0.0944957745549949	+	.	gene_id "ENSMUSG00000101337.7"; transcript_id "ENSMUSG00000101337.7_tx_92"; exon_id "chr1_46719618_46719964_+"; exonnum "45"; txlen "12224";
chr1	ENSEMBL_gcm37	exon	46719618	46719964	0.0872727531462666	+	.	gene_id "ENSMUSG00000101337.7"; transcript_id "ENSMUSG00000101337.7_tx_93"; exon_id "chr1_46719618_46719964_+"; exonnum "45"; txlen "12355";
chr1	ENSEMBL_gcm37	exon	46719618	46719964	0.0851466805072281	+	.	gene_id "ENSMUSG00000101337.7"; transcript_id "ENSMUSG00000101337.7_tx_94"; exon_id "chr1_46719618_46719964_+"; exonnum "45"; txlen "12124";
chr1	ENSEMBL_gcm37	exon	46719618	46719964	0.0846110939906369	+	.	gene_id "ENSMUSG00000101337.7"; transcript_id "ENSMUSG00000101337.7_tx_95"; exon_id "chr1_46719618_46719964_+"; exonnum "4"; txlen "4490";
chr1	ENSEMBL_gcm37	exon	46719618	46719964	0.0846110939906369	+	.	gene_id "ENSMUSG00000101337.7"; transcript_id "ENSMUSG00000101337.7_tx_96"; exon_id "chr1_46719618_46719964_+"; exonnum "31"; txlen "10268";
chr1	ENSEMBL_gcm37	exon	46719618	46719964	0.072134565352017	+	.	gene_id "ENSMUSG00000101337.7"; transcript_id "ENSMUSG00000101337.7_tx_98"; exon_id "chr1_46719618_46719964_+"; exonnum "43"; txlen "12223";
chr1	ENSEMBL_gcm37	exon	46719618	46719964	0.0716849752159865	+	.	gene_id "ENSMUSG00000101337.7"; transcript_id "ENSMUSG00000101337.7_tx_99"; exon_id "chr1_46719618_46719964_+"; exonnum "43"; txlen "11992";
chr1	HAVANA	exon	46720892	46721072	0	+	.	gene_id "ENSMUSG00000101337.7"; transcript_id "ENSMUST00000189749.7"; gene_type "protein_coding"; gene_name "Dnah7c"; transcript_type "protein_coding"; transcript_name "Dnah7c-204"; exon_number 45; exon_id "ENSMUSE00001326734.2"; level 1; protein_id "ENSMUSP00000140430.2"; transcript_support_level "5"; mgi_id "MGI:3639762"; tag "CAGE_supported_TSS"; tag "not_organism_supported"; tag "basic"; tag "Ensembl_canonical"; tag "GENCODE_Primary"; tag "appris_principal_1"; tag "exp_conf"; tag "CCDS"; ccdsid "CCDS78579.1"; havana_gene "OTTMUSG00000046664.1"; havana_transcript "OTTMUST00000121266.1";
chr1	HAVANA	CDS	46720892	46721072	0	+	1	gene_id "ENSMUSG00000101337.7"; transcript_id "ENSMUST00000189749.7"; gene_type "protein_coding"; gene_name "Dnah7c"; transcript_type "protein_coding"; transcript_name "Dnah7c-204"; exon_number 45; exon_id "ENSMUSE00001326734.2"; level 1; protein_id "ENSMUSP00000140430.2"; transcript_support_level "5"; mgi_id "MGI:3639762"; tag "CAGE_supported_TSS"; tag "not_organism_supported"; tag "basic"; tag "Ensembl_canonical"; tag "GENCODE_Primary"; tag "appris_principal_1"; tag "exp_conf"; tag "CCDS"; ccdsid "CCDS78579.1"; havana_gene "OTTMUSG00000046664.1"; havana_transcript "OTTMUST00000121266.1";
chr1	ENSEMBL_gcm37	exon	46720892	46721072	1.40454716630358	+	.	gene_id "ENSMUSG00000101337.7"; transcript_id "ENSMUSG00000101337.7_tx_1"; exon_id "chr1_46720892_46721072_+"; exonnum "45"; txlen "12152";
chr1	ENSEMBL_gcm37	exon	46720892	46721072	0.419610565630078	+	.	gene_id "ENSMUSG00000101337.7"; transcript_id "ENSMUSG00000101337.7_tx_10"; exon_id "chr1_46720892_46721072_+"; exonnum "45"; txlen "12481";
chr1	ENSEMBL_gcm37	exon	46720892	46721072	0.0446474976208576	+	.	gene_id "ENSMUSG00000101337.7"; transcript_id "ENSMUSG00000101337.7_tx_105"; exon_id "chr1_46720892_46721072_+"; exonnum "42"; txlen "11971";
chr1	ENSEMBL_gcm37	exon	46720892	46721072	0.0446474976208576	+	.	gene_id "ENSMUSG00000101337.7"; transcript_id "ENSMUSG00000101337.7_tx_106"; exon_id "chr1_46720892_46721072_+"; exonnum "42"; txlen "11740";
chr1	ENSEMBL_gcm37	exon	46720892	46721072	0.0438658620013431	+	.	gene_id "ENSMUSG00000101337.7"; transcript_id "ENSMUSG00000101337.7_tx_107"; exon_id "chr1_46720892_46721072_+"; exonnum "44"; txlen "12193";
chr1	ENSEMBL_gcm37	exon	46720892	46721072	0.0438658620013431	+	.	gene_id "ENSMUSG00000101337.7"; transcript_id "ENSMUSG00000101337.7_tx_108"; exon_id "chr1_46720892_46721072_+"; exonnum "44"; txlen "11962";
chr1	ENSEMBL_gcm37	exon	46720892	46721072	0.395958709933626	+	.	gene_id "ENSMUSG00000101337.7"; transcript_id "ENSMUSG00000101337.7_tx_11"; exon_id "chr1_46720892_46721072_+"; exonnum "45"; txlen "12250";
chr1	ENSEMBL_gcm37	exon	46720892	46721072	0.039251791985891	+	.	gene_id "ENSMUSG00000101337.7"; transcript_id "ENSMUSG00000101337.7_tx_110"; exon_id "chr1_46720892_46721072_+"; exonnum "43"; txlen "11812";
chr1	ENSEMBL_gcm37	exon	46720892	46721072	0.039251791985891	+	.	gene_id "ENSMUSG00000101337.7"; transcript_id "ENSMUSG00000101337.7_tx_111"; exon_id "chr1_46720892_46721072_+"; exonnum "43"; txlen "12043";
chr1	ENSEMBL_gcm37	exon	46720892	46721072	0.0390221504978499	+	.	gene_id "ENSMUSG00000101337.7"; transcript_id "ENSMUSG00000101337.7_tx_112"; exon_id "chr1_46720892_46721072_+"; exonnum "44"; txlen "12194";
chr1	ENSEMBL_gcm37	exon	46720892	46721072	0.0390221504978499	+	.	gene_id "ENSMUSG00000101337.7"; transcript_id "ENSMUSG00000101337.7_tx_113"; exon_id "chr1_46720892_46721072_+"; exonnum "44"; txlen "11963";
chr1	ENSEMBL_gcm37	exon	46720892	46721072	0.0364505033475523	+	.	gene_id "ENSMUSG00000101337.7"; transcript_id "ENSMUSG00000101337.7_tx_115"; exon_id "chr1_46720892_46721072_+"; exonnum "32"; txlen "10881";
chr1	ENSEMBL_gcm37	exon	46720892	46721072	0.0364505033475523	+	.	gene_id "ENSMUSG00000101337.7"; transcript_id "ENSMUSG00000101337.7_tx_116"; exon_id "chr1_46720892_46721072_+"; exonnum "32"; txlen "11030";
chr1	ENSEMBL_gcm37	exon	46720892	46721072	0.0364505033475523	+	.	gene_id "ENSMUSG00000101337.7"; transcript_id "ENSMUSG00000101337.7_tx_117"; exon_id "chr1_46720892_46721072_+"; exonnum "32"; txlen "10650";
chr1	ENSEMBL_gcm37	exon	46720892	46721072	0.0364505033475523	+	.	gene_id "ENSMUSG00000101337.7"; transcript_id "ENSMUSG00000101337.7_tx_118"; exon_id "chr1_46720892_46721072_+"; exonnum "32"; txlen "10799";
chr1	ENSEMBL_gcm37	exon	46720892	46721072	0.0303180641461591	+	.	gene_id "ENSMUSG00000101337.7"; transcript_id "ENSMUSG00000101337.7_tx_119"; exon_id "chr1_46720892_46721072_+"; exonnum "45"; txlen "12265";
chr1	ENSEMBL_gcm37	exon	46720892	46721072	0.0303180641461591	+	.	gene_id "ENSMUSG00000101337.7"; transcript_id "ENSMUSG00000101337.7_tx_120"; exon_id "chr1_46720892_46721072_+"; exonnum "45"; txlen "12034";
chr1	ENSEMBL_gcm37	exon	46720892	46721072	0.0282023140681594	+	.	gene_id "ENSMUSG00000101337.7"; transcript_id "ENSMUSG00000101337.7_tx_121"; exon_id "chr1_46720892_46721072_+"; exonnum "45"; txlen "12363";
chr1	ENSEMBL_gcm37	exon	46720892	46721072	0.0282023140681594	+	.	gene_id "ENSMUSG00000101337.7"; transcript_id "ENSMUSG00000101337.7_tx_122"; exon_id "chr1_46720892_46721072_+"; exonnum "46"; txlen "12435";
chr1	ENSEMBL_gcm37	exon	46720892	46721072	0.0282023140681594	+	.	gene_id "ENSMUSG00000101337.7"; transcript_id "ENSMUSG00000101337.7_tx_123"; exon_id "chr1_46720892_46721072_+"; exonnum "45"; txlen "12132";
chr1	ENSEMBL_gcm37	exon	46720892	46721072	0.0282023140681594	+	.	gene_id "ENSMUSG00000101337.7"; transcript_id "ENSMUSG00000101337.7_tx_124"; exon_id "chr1_46720892_46721072_+"; exonnum "46"; txlen "12204";
chr1	ENSEMBL_gcm37	exon	46720892	46721072	0.0264743113707057	+	.	gene_id "ENSMUSG00000101337.7"; transcript_id "ENSMUSG00000101337.7_tx_125"; exon_id "chr1_46720892_46721072_+"; exonnum "46"; txlen "12426";
chr1	ENSEMBL_gcm37	exon	46720892	46721072	0.0264743113707057	+	.	gene_id "ENSMUSG00000101337.7"; transcript_id "ENSMUSG00000101337.7_tx_126"; exon_id "chr1_46720892_46721072_+"; exonnum "47"; txlen "12498";
chr1	ENSEMBL_gcm37	exon	46720892	46721072	0.0264743113707057	+	.	gene_id "ENSMUSG00000101337.7"; transcript_id "ENSMUSG00000101337.7_tx_127"; exon_id "chr1_46720892_46721072_+"; exonnum "46"; txlen "12195";
chr1	ENSEMBL_gcm37	exon	46720892	46721072	0.0264743113707057	+	.	gene_id "ENSMUSG00000101337.7"; transcript_id "ENSMUSG00000101337.7_tx_128"; exon_id "chr1_46720892_46721072_+"; exonnum "47"; txlen "12267";
chr1	ENSEMBL_gcm37	exon	46720892	46721072	0.0250477492601193	+	.	gene_id "ENSMUSG00000101337.7"; transcript_id "ENSMUSG00000101337.7_tx_129"; exon_id "chr1_46720892_46721072_+"; exonnum "45"; txlen "12257";
chr1	ENSEMBL_gcm37	exon	46720892	46721072	0.343966830572412	+	.	gene_id "ENSMUSG00000101337.7"; transcript_id "ENSMUSG00000101337.7_tx_13"; exon_id "chr1_46720892_46721072_+"; exonnum "13"; txlen "7011";
chr1	ENSEMBL_gcm37	exon	46720892	46721072	0.0234629824657591	+	.	gene_id "ENSMUSG00000101337.7"; transcript_id "ENSMUSG00000101337.7_tx_130"; exon_id "chr1_46720892_46721072_+"; exonnum "43"; txlen "12037";
chr1	ENSEMBL_gcm37	exon	46720892	46721072	0.0234629824657591	+	.	gene_id "ENSMUSG00000101337.7"; transcript_id "ENSMUSG00000101337.7_tx_131"; exon_id "chr1_46720892_46721072_+"; exonnum "43"; txlen "11806";
chr1	ENSEMBL_gcm37	exon	46720892	46721072	0.0233461213798219	+	.	gene_id "ENSMUSG00000101337.7"; transcript_id "ENSMUSG00000101337.7_tx_132"; exon_id "chr1_46720892_46721072_+"; exonnum "45"; txlen "12026";
chr1	ENSEMBL_gcm37	exon	46720892	46721072	0.020789491193505	+	.	gene_id "ENSMUSG00000101337.7"; transcript_id "ENSMUSG00000101337.7_tx_133"; exon_id "chr1_46720892_46721072_+"; exonnum "43"; txlen "11864";
chr1	ENSEMBL_gcm37	exon	46720892	46721072	0.0204198908801553	+	.	gene_id "ENSMUSG00000101337.7"; transcript_id "ENSMUSG00000101337.7_tx_134"; exon_id "chr1_46720892_46721072_+"; exonnum "43"; txlen "12014";
chr1	ENSEMBL_gcm37	exon	46720892	46721072	0.0204198908801553	+	.	gene_id "ENSMUSG00000101337.7"; transcript_id "ENSMUSG00000101337.7_tx_135"; exon_id "chr1_46720892_46721072_+"; exonnum "44"; txlen "12086";
chr1	ENSEMBL_gcm37	exon	46720892	46721072	0.0204198908801553	+	.	gene_id "ENSMUSG00000101337.7"; transcript_id "ENSMUSG00000101337.7_tx_136"; exon_id "chr1_46720892_46721072_+"; exonnum "45"; txlen "12266";
chr1	ENSEMBL_gcm37	exon	46720892	46721072	0.0204198908801553	+	.	gene_id "ENSMUSG00000101337.7"; transcript_id "ENSMUSG00000101337.7_tx_137"; exon_id "chr1_46720892_46721072_+"; exonnum "43"; txlen "11783";
chr1	ENSEMBL_gcm37	exon	46720892	46721072	0.0204198908801553	+	.	gene_id "ENSMUSG00000101337.7"; transcript_id "ENSMUSG00000101337.7_tx_138"; exon_id "chr1_46720892_46721072_+"; exonnum "45"; txlen "12035";
chr1	ENSEMBL_gcm37	exon	46720892	46721072	0.0199541916384898	+	.	gene_id "ENSMUSG00000101337.7"; transcript_id "ENSMUSG00000101337.7_tx_140"; exon_id "chr1_46720892_46721072_+"; exonnum "45"; txlen "12286";
chr1	ENSEMBL_gcm37	exon	46720892	46721072	0.0186022596176945	+	.	gene_id "ENSMUSG00000101337.7"; transcript_id "ENSMUSG00000101337.7_tx_142"; exon_id "chr1_46720892_46721072_+"; exonnum "43"; txlen "12025";
chr1	ENSEMBL_gcm37	exon	46720892	46721072	0.0175508051769679	+	.	gene_id "ENSMUSG00000101337.7"; transcript_id "ENSMUSG00000101337.7_tx_143"; exon_id "chr1_46720892_46721072_+"; exonnum "45"; txlen "12055";
chr1	ENSEMBL_gcm37	exon	46720892	46721072	0.0175177828006912	+	.	gene_id "ENSMUSG00000101337.7"; transcript_id "ENSMUSG00000101337.7_tx_144"; exon_id "chr1_46720892_46721072_+"; exonnum "44"; txlen "12158";
chr1	ENSEMBL_gcm37	exon	46720892	46721072	0.0175177828006912	+	.	gene_id "ENSMUSG00000101337.7"; transcript_id "ENSMUSG00000101337.7_tx_145"; exon_id "chr1_46720892_46721072_+"; exonnum "44"; txlen "11927";
chr1	ENSEMBL_gcm37	exon	46720892	46721072	0.0169250616084518	+	.	gene_id "ENSMUSG00000101337.7"; transcript_id "ENSMUSG00000101337.7_tx_146"; exon_id "chr1_46720892_46721072_+"; exonnum "43"; txlen "11969";
chr1	ENSEMBL_gcm37	exon	46720892	46721072	0.0169006317373971	+	.	gene_id "ENSMUSG00000101337.7"; transcript_id "ENSMUSG00000101337.7_tx_147"; exon_id "chr1_46720892_46721072_+"; exonnum "44"; txlen "12088";
chr1	ENSEMBL_gcm37	exon	46720892	46721072	0.0169006317373971	+	.	gene_id "ENSMUSG00000101337.7"; transcript_id "ENSMUSG00000101337.7_tx_148"; exon_id "chr1_46720892_46721072_+"; exonnum "43"; txlen "11794";
chr1	ENSEMBL_gcm37	exon	46720892	46721072	0.0169006317373971	+	.	gene_id "ENSMUSG00000101337.7"; transcript_id "ENSMUSG00000101337.7_tx_149"; exon_id "chr1_46720892_46721072_+"; exonnum "44"; txlen "11857";
chr1	ENSEMBL_gcm37	exon	46720892	46721072	0.343966830572412	+	.	gene_id "ENSMUSG00000101337.7"; transcript_id "ENSMUSG00000101337.7_tx_15"; exon_id "chr1_46720892_46721072_+"; exonnum "12"; txlen "6855";
chr1	ENSEMBL_gcm37	exon	46720892	46721072	0.0162865088190517	+	.	gene_id "ENSMUSG00000101337.7"; transcript_id "ENSMUSG00000101337.7_tx_150"; exon_id "chr1_46720892_46721072_+"; exonnum "42"; txlen "11926";
chr1	ENSEMBL_gcm37	exon	46720892	46721072	0.0162865088190517	+	.	gene_id "ENSMUSG00000101337.7"; transcript_id "ENSMUSG00000101337.7_tx_151"; exon_id "chr1_46720892_46721072_+"; exonnum "42"; txlen "11695";
chr1	ENSEMBL_gcm37	exon	46720892	46721072	0.01446614910582	+	.	gene_id "ENSMUSG00000101337.7"; transcript_id "ENSMUSG00000101337.7_tx_152"; exon_id "chr1_46720892_46721072_+"; exonnum "43"; txlen "12244";
chr1	ENSEMBL_gcm37	exon	46720892	46721072	0.01446614910582	+	.	gene_id "ENSMUSG00000101337.7"; transcript_id "ENSMUSG00000101337.7_tx_153"; exon_id "chr1_46720892_46721072_+"; exonnum "43"; txlen "12013";
chr1	ENSEMBL_gcm37	exon	46720892	46721072	0.0138398321257759	+	.	gene_id "ENSMUSG00000101337.7"; transcript_id "ENSMUSG00000101337.7_tx_154"; exon_id "chr1_46720892_46721072_+"; exonnum "43"; txlen "11989";
chr1	ENSEMBL_gcm37	exon	46720892	46721072	0.0138398321257759	+	.	gene_id "ENSMUSG00000101337.7"; transcript_id "ENSMUSG00000101337.7_tx_155"; exon_id "chr1_46720892_46721072_+"; exonnum "43"; txlen "11758";
chr1	ENSEMBL_gcm37	exon	46720892	46721072	0.0129948849972172	+	.	gene_id "ENSMUSG00000101337.7"; transcript_id "ENSMUSG00000101337.7_tx_156"; exon_id "chr1_46720892_46721072_+"; exonnum "43"; txlen "11738";
chr1	ENSEMBL_gcm37	exon	46720892	46721072	0.0116990809202029	+	.	gene_id "ENSMUSG00000101337.7"; transcript_id "ENSMUSG00000101337.7_tx_158"; exon_id "chr1_46720892_46721072_+"; exonnum "44"; txlen "10068";
chr1	ENSEMBL_gcm37	exon	46720892	46721072	0.0116990809202029	+	.	gene_id "ENSMUSG00000101337.7"; transcript_id "ENSMUSG00000101337.7_tx_159"; exon_id "chr1_46720892_46721072_+"; exonnum "43"; txlen "9912";
chr1	ENSEMBL_gcm37	exon	46720892	46721072	0.325643938482266	+	.	gene_id "ENSMUSG00000101337.7"; transcript_id "ENSMUSG00000101337.7_tx_16"; exon_id "chr1_46720892_46721072_+"; exonnum "47"; txlen "12524";
chr1	ENSEMBL_gcm37	exon	46720892	46721072	0.00663030268559021	+	.	gene_id "ENSMUSG00000101337.7"; transcript_id "ENSMUSG00000101337.7_tx_160"; exon_id "chr1_46720892_46721072_+"; exonnum "50"; txlen "12725";
chr1	ENSEMBL_gcm37	exon	46720892	46721072	0.325643938482266	+	.	gene_id "ENSMUSG00000101337.7"; transcript_id "ENSMUSG00000101337.7_tx_17"; exon_id "chr1_46720892_46721072_+"; exonnum "47"; txlen "12293";
chr1	ENSEMBL_gcm37	exon	46720892	46721072	0.32166523747175	+	.	gene_id "ENSMUSG00000101337.7"; transcript_id "ENSMUSG00000101337.7_tx_18"; exon_id "chr1_46720892_46721072_+"; exonnum "47"; txlen "12622";
chr1	ENSEMBL_gcm37	exon	46720892	46721072	0.32166523747175	+	.	gene_id "ENSMUSG00000101337.7"; transcript_id "ENSMUSG00000101337.7_tx_19"; exon_id "chr1_46720892_46721072_+"; exonnum "47"; txlen "12391";
chr1	ENSEMBL_gcm37	exon	46720892	46721072	0.658153326748601	+	.	gene_id "ENSMUSG00000101337.7"; transcript_id "ENSMUSG00000101337.7_tx_2"; exon_id "chr1_46720892_46721072_+"; exonnum "32"; txlen "10783";
chr1	ENSEMBL_gcm37	exon	46720892	46721072	0.315740817236185	+	.	gene_id "ENSMUSG00000101337.7"; transcript_id "ENSMUSG00000101337.7_tx_20"; exon_id "chr1_46720892_46721072_+"; exonnum "13"; txlen "4759";
chr1	ENSEMBL_gcm37	exon	46720892	46721072	0.315740817236185	+	.	gene_id "ENSMUSG00000101337.7"; transcript_id "ENSMUSG00000101337.7_tx_21"; exon_id "chr1_46720892_46721072_+"; exonnum "12"; txlen "4603";
chr1	ENSEMBL_gcm37	exon	46720892	46721072	0.307198290537488	+	.	gene_id "ENSMUSG00000101337.7"; transcript_id "ENSMUSG00000101337.7_tx_23"; exon_id "chr1_46720892_46721072_+"; exonnum "13"; txlen "6884";
chr1	ENSEMBL_gcm37	exon	46720892	46721072	0.307198290537488	+	.	gene_id "ENSMUSG00000101337.7"; transcript_id "ENSMUSG00000101337.7_tx_25"; exon_id "chr1_46720892_46721072_+"; exonnum "12"; txlen "6728";
chr1	ENSEMBL_gcm37	exon	46720892	46721072	0.306081658287108	+	.	gene_id "ENSMUSG00000101337.7"; transcript_id "ENSMUSG00000101337.7_tx_26"; exon_id "chr1_46720892_46721072_+"; exonnum "45"; txlen "12630";
chr1	ENSEMBL_gcm37	exon	46720892	46721072	0.306081658287108	+	.	gene_id "ENSMUSG00000101337.7"; transcript_id "ENSMUSG00000101337.7_tx_27"; exon_id "chr1_46720892_46721072_+"; exonnum "45"; txlen "12399";
chr1	ENSEMBL_gcm37	exon	46720892	46721072	0.287160173729946	+	.	gene_id "ENSMUSG00000101337.7"; transcript_id "ENSMUSG00000101337.7_tx_28"; exon_id "chr1_46720892_46721072_+"; exonnum "44"; txlen "12418";
chr1	ENSEMBL_gcm37	exon	46720892	46721072	0.287160173729946	+	.	gene_id "ENSMUSG00000101337.7"; transcript_id "ENSMUSG00000101337.7_tx_29"; exon_id "chr1_46720892_46721072_+"; exonnum "44"; txlen "12567";
chr1	ENSEMBL_gcm37	exon	46720892	46721072	0.592277657934458	+	.	gene_id "ENSMUSG00000101337.7"; transcript_id "ENSMUSG00000101337.7_tx_3"; exon_id "chr1_46720892_46721072_+"; exonnum "5"; txlen "4721";
chr1	ENSEMBL_gcm37	exon	46720892	46721072	0.287160173729946	+	.	gene_id "ENSMUSG00000101337.7"; transcript_id "ENSMUSG00000101337.7_tx_30"; exon_id "chr1_46720892_46721072_+"; exonnum "44"; txlen "12187";
chr1	ENSEMBL_gcm37	exon	46720892	46721072	0.287160173729946	+	.	gene_id "ENSMUSG00000101337.7"; transcript_id "ENSMUSG00000101337.7_tx_31"; exon_id "chr1_46720892_46721072_+"; exonnum "44"; txlen "12336";
chr1	ENSEMBL_gcm37	exon	46720892	46721072	0.279420501475169	+	.	gene_id "ENSMUSG00000101337.7"; transcript_id "ENSMUSG00000101337.7_tx_33"; exon_id "chr1_46720892_46721072_+"; exonnum "14"; txlen "4924";
chr1	ENSEMBL_gcm37	exon	46720892	46721072	0.279420501475169	+	.	gene_id "ENSMUSG00000101337.7"; transcript_id "ENSMUSG00000101337.7_tx_34"; exon_id "chr1_46720892_46721072_+"; exonnum "13"; txlen "4768";
chr1	ENSEMBL_gcm37	exon	46720892	46721072	0.27088898928419	+	.	gene_id "ENSMUSG00000101337.7"; transcript_id "ENSMUSG00000101337.7_tx_35"; exon_id "chr1_46720892_46721072_+"; exonnum "14"; txlen "3869";
chr1	ENSEMBL_gcm37	exon	46720892	46721072	0.27088898928419	+	.	gene_id "ENSMUSG00000101337.7"; transcript_id "ENSMUSG00000101337.7_tx_36"; exon_id "chr1_46720892_46721072_+"; exonnum "13"; txlen "3713";
chr1	ENSEMBL_gcm37	exon	46720892	46721072	0.269631154939555	+	.	gene_id "ENSMUSG00000101337.7"; transcript_id "ENSMUSG00000101337.7_tx_37"; exon_id "chr1_46720892_46721072_+"; exonnum "47"; txlen "12673";
chr1	ENSEMBL_gcm37	exon	46720892	46721072	0.269631154939555	+	.	gene_id "ENSMUSG00000101337.7"; transcript_id "ENSMUSG00000101337.7_tx_38"; exon_id "chr1_46720892_46721072_+"; exonnum "47"; txlen "12442";
chr1	ENSEMBL_gcm37	exon	46720892	46721072	0.269631154939555	+	.	gene_id "ENSMUSG00000101337.7"; transcript_id "ENSMUSG00000101337.7_tx_39"; exon_id "chr1_46720892_46721072_+"; exonnum "47"; txlen "12771";
chr1	ENSEMBL_gcm37	exon	46720892	46721072	0.524561127464006	+	.	gene_id "ENSMUSG00000101337.7"; transcript_id "ENSMUSG00000101337.7_tx_4"; exon_id "chr1_46720892_46721072_+"; exonnum "45"; txlen "12532";
chr1	ENSEMBL_gcm37	exon	46720892	46721072	0.269631154939555	+	.	gene_id "ENSMUSG00000101337.7"; transcript_id "ENSMUSG00000101337.7_tx_40"; exon_id "chr1_46720892_46721072_+"; exonnum "47"; txlen "12540";
chr1	ENSEMBL_gcm37	exon	46720892	46721072	0.254929972524451	+	.	gene_id "ENSMUSG00000101337.7"; transcript_id "ENSMUSG00000101337.7_tx_42"; exon_id "chr1_46720892_46721072_+"; exonnum "32"; txlen "10932";
chr1	ENSEMBL_gcm37	exon	46720892	46721072	0.254929972524451	+	.	gene_id "ENSMUSG00000101337.7"; transcript_id "ENSMUSG00000101337.7_tx_43"; exon_id "chr1_46720892_46721072_+"; exonnum "32"; txlen "10701";
chr1	ENSEMBL_gcm37	exon	46720892	46721072	0.250709670382394	+	.	gene_id "ENSMUSG00000101337.7"; transcript_id "ENSMUSG00000101337.7_tx_44"; exon_id "chr1_46720892_46721072_+"; exonnum "46"; txlen "12610";
chr1	ENSEMBL_gcm37	exon	46720892	46721072	0.250709670382394	+	.	gene_id "ENSMUSG00000101337.7"; transcript_id "ENSMUSG00000101337.7_tx_45"; exon_id "chr1_46720892_46721072_+"; exonnum "46"; txlen "12559";
chr1	ENSEMBL_gcm37	exon	46720892	46721072	0.250709670382394	+	.	gene_id "ENSMUSG00000101337.7"; transcript_id "ENSMUSG00000101337.7_tx_46"; exon_id "chr1_46720892_46721072_+"; exonnum "46"; txlen "12379";
chr1	ENSEMBL_gcm37	exon	46720892	46721072	0.250709670382394	+	.	gene_id "ENSMUSG00000101337.7"; transcript_id "ENSMUSG00000101337.7_tx_47"; exon_id "chr1_46720892_46721072_+"; exonnum "46"; txlen "12708";
chr1	ENSEMBL_gcm37	exon	46720892	46721072	0.250709670382394	+	.	gene_id "ENSMUSG00000101337.7"; transcript_id "ENSMUSG00000101337.7_tx_48"; exon_id "chr1_46720892_46721072_+"; exonnum "46"; txlen "12328";
chr1	ENSEMBL_gcm37	exon	46720892	46721072	0.250709670382394	+	.	gene_id "ENSMUSG00000101337.7"; transcript_id "ENSMUSG00000101337.7_tx_49"; exon_id "chr1_46720892_46721072_+"; exonnum "46"; txlen "12477";
chr1	ENSEMBL_gcm37	exon	46720892	46721072	0.524561127464006	+	.	gene_id "ENSMUSG00000101337.7"; transcript_id "ENSMUSG00000101337.7_tx_5"; exon_id "chr1_46720892_46721072_+"; exonnum "45"; txlen "12301";
chr1	ENSEMBL_gcm37	exon	46720892	46721072	0.238545975603668	+	.	gene_id "ENSMUSG00000101337.7"; transcript_id "ENSMUSG00000101337.7_tx_51"; exon_id "chr1_46720892_46721072_+"; exonnum "13"; txlen "6780";
chr1	ENSEMBL_gcm37	exon	46720892	46721072	0.238545975603668	+	.	gene_id "ENSMUSG00000101337.7"; transcript_id "ENSMUSG00000101337.7_tx_53"; exon_id "chr1_46720892_46721072_+"; exonnum "12"; txlen "6624";
chr1	ENSEMBL_gcm37	exon	46720892	46721072	0.224353584715388	+	.	gene_id "ENSMUSG00000101337.7"; transcript_id "ENSMUSG00000101337.7_tx_55"; exon_id "chr1_46720892_46721072_+"; exonnum "13"; txlen "3704";
chr1	ENSEMBL_gcm37	exon	46720892	46721072	0.224353584715388	+	.	gene_id "ENSMUSG00000101337.7"; transcript_id "ENSMUSG00000101337.7_tx_56"; exon_id "chr1_46720892_46721072_+"; exonnum "13"; txlen "3514";
chr1	ENSEMBL_gcm37	exon	46720892	46721072	0.224353584715388	+	.	gene_id "ENSMUSG00000101337.7"; transcript_id "ENSMUSG00000101337.7_tx_57"; exon_id "chr1_46720892_46721072_+"; exonnum "12"; txlen "3548";
chr1	ENSEMBL_gcm37	exon	46720892	46721072	0.224353584715388	+	.	gene_id "ENSMUSG00000101337.7"; transcript_id "ENSMUSG00000101337.7_tx_58"; exon_id "chr1_46720892_46721072_+"; exonnum "12"; txlen "3358";
chr1	ENSEMBL_gcm37	exon	46720892	46721072	0.224180174793752	+	.	gene_id "ENSMUSG00000101337.7"; transcript_id "ENSMUSG00000101337.7_tx_59"; exon_id "chr1_46720892_46721072_+"; exonnum "43"; txlen "12151";
chr1	ENSEMBL_gcm37	exon	46720892	46721072	0.505639642906845	+	.	gene_id "ENSMUSG00000101337.7"; transcript_id "ENSMUSG00000101337.7_tx_6"; exon_id "chr1_46720892_46721072_+"; exonnum "44"; txlen "12469";
chr1	ENSEMBL_gcm37	exon	46720892	46721072	0.220440255131925	+	.	gene_id "ENSMUSG00000101337.7"; transcript_id "ENSMUSG00000101337.7_tx_61"; exon_id "chr1_46720892_46721072_+"; exonnum "13"; txlen "6653";
chr1	ENSEMBL_gcm37	exon	46720892	46721072	0.220440255131925	+	.	gene_id "ENSMUSG00000101337.7"; transcript_id "ENSMUSG00000101337.7_tx_63"; exon_id "chr1_46720892_46721072_+"; exonnum "12"; txlen "6497";
chr1	ENSEMBL_gcm37	exon	46720892	46721072	0.152986608342449	+	.	gene_id "ENSMUSG00000101337.7"; transcript_id "ENSMUSG00000101337.7_tx_64"; exon_id "chr1_46720892_46721072_+"; exonnum "44"; txlen "12214";
chr1	ENSEMBL_gcm37	exon	46720892	46721072	0.150414109208655	+	.	gene_id "ENSMUSG00000101337.7"; transcript_id "ENSMUSG00000101337.7_tx_65"; exon_id "chr1_46720892_46721072_+"; exonnum "44"; txlen "11983";
chr1	ENSEMBL_gcm37	exon	46720892	46721072	0.143122114387402	+	.	gene_id "ENSMUSG00000101337.7"; transcript_id "ENSMUSG00000101337.7_tx_66"; exon_id "chr1_46720892_46721072_+"; exonnum "13"; txlen "4569";
chr1	ENSEMBL_gcm37	exon	46720892	46721072	0.143122114387402	+	.	gene_id "ENSMUSG00000101337.7"; transcript_id "ENSMUSG00000101337.7_tx_67"; exon_id "chr1_46720892_46721072_+"; exonnum "12"; txlen "4413";
chr1	ENSEMBL_gcm37	exon	46720892	46721072	0.139359448925755	+	.	gene_id "ENSMUSG00000101337.7"; transcript_id "ENSMUSG00000101337.7_tx_68"; exon_id "chr1_46720892_46721072_+"; exonnum "32"; txlen "10499";
chr1	ENSEMBL_gcm37	exon	46720892	46721072	0.137169569471975	+	.	gene_id "ENSMUSG00000101337.7"; transcript_id "ENSMUSG00000101337.7_tx_69"; exon_id "chr1_46720892_46721072_+"; exonnum "43"; txlen "11920";
chr1	ENSEMBL_gcm37	exon	46720892	46721072	0.505639642906845	+	.	gene_id "ENSMUSG00000101337.7"; transcript_id "ENSMUSG00000101337.7_tx_7"; exon_id "chr1_46720892_46721072_+"; exonnum "44"; txlen "12238";
chr1	ENSEMBL_gcm37	exon	46720892	46721072	0.499448437359169	+	.	gene_id "ENSMUSG00000101337.7"; transcript_id "ENSMUSG00000101337.7_tx_8"; exon_id "chr1_46720892_46721072_+"; exonnum "32"; txlen "10552";
chr1	ENSEMBL_gcm37	exon	46720892	46721072	0.113025716799801	+	.	gene_id "ENSMUSG00000101337.7"; transcript_id "ENSMUSG00000101337.7_tx_81"; exon_id "chr1_46720892_46721072_+"; exonnum "44"; txlen "12227";
chr1	ENSEMBL_gcm37	exon	46720892	46721072	0.113025716799801	+	.	gene_id "ENSMUSG00000101337.7"; transcript_id "ENSMUSG00000101337.7_tx_82"; exon_id "chr1_46720892_46721072_+"; exonnum "44"; txlen "11996";
chr1	ENSEMBL_gcm37	exon	46720892	46721072	0.10406816506439	+	.	gene_id "ENSMUSG00000101337.7"; transcript_id "ENSMUSG00000101337.7_tx_83"; exon_id "chr1_46720892_46721072_+"; exonnum "44"; txlen "12376";
chr1	ENSEMBL_gcm37	exon	46720892	46721072	0.10406816506439	+	.	gene_id "ENSMUSG00000101337.7"; transcript_id "ENSMUSG00000101337.7_tx_84"; exon_id "chr1_46720892_46721072_+"; exonnum "43"; txlen "12262";
chr1	ENSEMBL_gcm37	exon	46720892	46721072	0.10406816506439	+	.	gene_id "ENSMUSG00000101337.7"; transcript_id "ENSMUSG00000101337.7_tx_85"; exon_id "chr1_46720892_46721072_+"; exonnum "44"; txlen "12325";
chr1	ENSEMBL_gcm37	exon	46720892	46721072	0.10406816506439	+	.	gene_id "ENSMUSG00000101337.7"; transcript_id "ENSMUSG00000101337.7_tx_86"; exon_id "chr1_46720892_46721072_+"; exonnum "45"; txlen "12305";
chr1	ENSEMBL_gcm37	exon	46720892	46721072	0.10406816506439	+	.	gene_id "ENSMUSG00000101337.7"; transcript_id "ENSMUSG00000101337.7_tx_87"; exon_id "chr1_46720892_46721072_+"; exonnum "46"; txlen "12368";
chr1	ENSEMBL_gcm37	exon	46720892	46721072	0.10406816506439	+	.	gene_id "ENSMUSG00000101337.7"; transcript_id "ENSMUSG00000101337.7_tx_88"; exon_id "chr1_46720892_46721072_+"; exonnum "44"; txlen "12145";
chr1	ENSEMBL_gcm37	exon	46720892	46721072	0.10406816506439	+	.	gene_id "ENSMUSG00000101337.7"; transcript_id "ENSMUSG00000101337.7_tx_89"; exon_id "chr1_46720892_46721072_+"; exonnum "46"; txlen "12137";
chr1	ENSEMBL_gcm37	exon	46720892	46721072	0.0944957745549949	+	.	gene_id "ENSMUSG00000101337.7"; transcript_id "ENSMUSG00000101337.7_tx_91"; exon_id "chr1_46720892_46721072_+"; exonnum "46"; txlen "12455";
chr1	ENSEMBL_gcm37	exon	46720892	46721072	0.0944957745549949	+	.	gene_id "ENSMUSG00000101337.7"; transcript_id "ENSMUSG00000101337.7_tx_92"; exon_id "chr1_46720892_46721072_+"; exonnum "46"; txlen "12224";
chr1	ENSEMBL_gcm37	exon	46720892	46721072	0.0872727531462666	+	.	gene_id "ENSMUSG00000101337.7"; transcript_id "ENSMUSG00000101337.7_tx_93"; exon_id "chr1_46720892_46721072_+"; exonnum "46"; txlen "12355";
chr1	ENSEMBL_gcm37	exon	46720892	46721072	0.0851466805072281	+	.	gene_id "ENSMUSG00000101337.7"; transcript_id "ENSMUSG00000101337.7_tx_94"; exon_id "chr1_46720892_46721072_+"; exonnum "46"; txlen "12124";
chr1	ENSEMBL_gcm37	exon	46720892	46721072	0.0846110939906369	+	.	gene_id "ENSMUSG00000101337.7"; transcript_id "ENSMUSG00000101337.7_tx_95"; exon_id "chr1_46720892_46721072_+"; exonnum "5"; txlen "4490";
chr1	ENSEMBL_gcm37	exon	46720892	46721072	0.0846110939906369	+	.	gene_id "ENSMUSG00000101337.7"; transcript_id "ENSMUSG00000101337.7_tx_96"; exon_id "chr1_46720892_46721072_+"; exonnum "32"; txlen "10268";
chr1	ENSEMBL_gcm37	exon	46720892	46721072	0.072134565352017	+	.	gene_id "ENSMUSG00000101337.7"; transcript_id "ENSMUSG00000101337.7_tx_98"; exon_id "chr1_46720892_46721072_+"; exonnum "44"; txlen "12223";
chr1	ENSEMBL_gcm37	exon	46720892	46721072	0.0716849752159865	+	.	gene_id "ENSMUSG00000101337.7"; transcript_id "ENSMUSG00000101337.7_tx_99"; exon_id "chr1_46720892_46721072_+"; exonnum "44"; txlen "11992";
chr1	HAVANA	exon	46724564	46724749	0	+	.	gene_id "ENSMUSG00000101337.7"; transcript_id "ENSMUST00000189749.7"; gene_type "protein_coding"; gene_name "Dnah7c"; transcript_type "protein_coding"; transcript_name "Dnah7c-204"; exon_number 46; exon_id "ENSMUSE00001322055.2"; level 1; protein_id "ENSMUSP00000140430.2"; transcript_support_level "5"; mgi_id "MGI:3639762"; tag "CAGE_supported_TSS"; tag "not_organism_supported"; tag "basic"; tag "Ensembl_canonical"; tag "GENCODE_Primary"; tag "appris_principal_1"; tag "exp_conf"; tag "CCDS"; ccdsid "CCDS78579.1"; havana_gene "OTTMUSG00000046664.1"; havana_transcript "OTTMUST00000121266.1";
chr1	HAVANA	CDS	46724564	46724749	0	+	0	gene_id "ENSMUSG00000101337.7"; transcript_id "ENSMUST00000189749.7"; gene_type "protein_coding"; gene_name "Dnah7c"; transcript_type "protein_coding"; transcript_name "Dnah7c-204"; exon_number 46; exon_id "ENSMUSE00001322055.2"; level 1; protein_id "ENSMUSP00000140430.2"; transcript_support_level "5"; mgi_id "MGI:3639762"; tag "CAGE_supported_TSS"; tag "not_organism_supported"; tag "basic"; tag "Ensembl_canonical"; tag "GENCODE_Primary"; tag "appris_principal_1"; tag "exp_conf"; tag "CCDS"; ccdsid "CCDS78579.1"; havana_gene "OTTMUSG00000046664.1"; havana_transcript "OTTMUST00000121266.1";
chr1	ENSEMBL_gcm37	exon	46724564	46724749	1.40454716630358	+	.	gene_id "ENSMUSG00000101337.7"; transcript_id "ENSMUSG00000101337.7_tx_1"; exon_id "chr1_46724564_46724749_+"; exonnum "46"; txlen "12152";
chr1	ENSEMBL_gcm37	exon	46724564	46724749	0.419610565630078	+	.	gene_id "ENSMUSG00000101337.7"; transcript_id "ENSMUSG00000101337.7_tx_10"; exon_id "chr1_46724564_46724749_+"; exonnum "46"; txlen "12481";
chr1	ENSEMBL_gcm37	exon	46724564	46724749	0.0446474976208576	+	.	gene_id "ENSMUSG00000101337.7"; transcript_id "ENSMUSG00000101337.7_tx_105"; exon_id "chr1_46724564_46724749_+"; exonnum "43"; txlen "11971";
chr1	ENSEMBL_gcm37	exon	46724564	46724749	0.0446474976208576	+	.	gene_id "ENSMUSG00000101337.7"; transcript_id "ENSMUSG00000101337.7_tx_106"; exon_id "chr1_46724564_46724749_+"; exonnum "43"; txlen "11740";
chr1	ENSEMBL_gcm37	exon	46724564	46724749	0.0438658620013431	+	.	gene_id "ENSMUSG00000101337.7"; transcript_id "ENSMUSG00000101337.7_tx_107"; exon_id "chr1_46724564_46724749_+"; exonnum "45"; txlen "12193";
chr1	ENSEMBL_gcm37	exon	46724564	46724749	0.0438658620013431	+	.	gene_id "ENSMUSG00000101337.7"; transcript_id "ENSMUSG00000101337.7_tx_108"; exon_id "chr1_46724564_46724749_+"; exonnum "45"; txlen "11962";
chr1	ENSEMBL_gcm37	exon	46724564	46724749	0.395958709933626	+	.	gene_id "ENSMUSG00000101337.7"; transcript_id "ENSMUSG00000101337.7_tx_11"; exon_id "chr1_46724564_46724749_+"; exonnum "46"; txlen "12250";
chr1	ENSEMBL_gcm37	exon	46724564	46724749	0.039251791985891	+	.	gene_id "ENSMUSG00000101337.7"; transcript_id "ENSMUSG00000101337.7_tx_110"; exon_id "chr1_46724564_46724749_+"; exonnum "44"; txlen "11812";
chr1	ENSEMBL_gcm37	exon	46724564	46724749	0.039251791985891	+	.	gene_id "ENSMUSG00000101337.7"; transcript_id "ENSMUSG00000101337.7_tx_111"; exon_id "chr1_46724564_46724749_+"; exonnum "44"; txlen "12043";
chr1	ENSEMBL_gcm37	exon	46724564	46724749	0.0390221504978499	+	.	gene_id "ENSMUSG00000101337.7"; transcript_id "ENSMUSG00000101337.7_tx_112"; exon_id "chr1_46724564_46724749_+"; exonnum "45"; txlen "12194";
chr1	ENSEMBL_gcm37	exon	46724564	46724749	0.0390221504978499	+	.	gene_id "ENSMUSG00000101337.7"; transcript_id "ENSMUSG00000101337.7_tx_113"; exon_id "chr1_46724564_46724749_+"; exonnum "45"; txlen "11963";
chr1	ENSEMBL_gcm37	exon	46724564	46724749	0.0364505033475523	+	.	gene_id "ENSMUSG00000101337.7"; transcript_id "ENSMUSG00000101337.7_tx_115"; exon_id "chr1_46724564_46724749_+"; exonnum "33"; txlen "10881";
chr1	ENSEMBL_gcm37	exon	46724564	46724749	0.0364505033475523	+	.	gene_id "ENSMUSG00000101337.7"; transcript_id "ENSMUSG00000101337.7_tx_116"; exon_id "chr1_46724564_46724749_+"; exonnum "33"; txlen "11030";
chr1	ENSEMBL_gcm37	exon	46724564	46724749	0.0364505033475523	+	.	gene_id "ENSMUSG00000101337.7"; transcript_id "ENSMUSG00000101337.7_tx_117"; exon_id "chr1_46724564_46724749_+"; exonnum "33"; txlen "10650";
chr1	ENSEMBL_gcm37	exon	46724564	46724749	0.0364505033475523	+	.	gene_id "ENSMUSG00000101337.7"; transcript_id "ENSMUSG00000101337.7_tx_118"; exon_id "chr1_46724564_46724749_+"; exonnum "33"; txlen "10799";
chr1	ENSEMBL_gcm37	exon	46724564	46724749	0.0303180641461591	+	.	gene_id "ENSMUSG00000101337.7"; transcript_id "ENSMUSG00000101337.7_tx_119"; exon_id "chr1_46724564_46724749_+"; exonnum "46"; txlen "12265";
chr1	ENSEMBL_gcm37	exon	46724564	46724749	0.0303180641461591	+	.	gene_id "ENSMUSG00000101337.7"; transcript_id "ENSMUSG00000101337.7_tx_120"; exon_id "chr1_46724564_46724749_+"; exonnum "46"; txlen "12034";
chr1	ENSEMBL_gcm37	exon	46724564	46724749	0.0282023140681594	+	.	gene_id "ENSMUSG00000101337.7"; transcript_id "ENSMUSG00000101337.7_tx_121"; exon_id "chr1_46724564_46724749_+"; exonnum "46"; txlen "12363";
chr1	ENSEMBL_gcm37	exon	46724564	46724749	0.0282023140681594	+	.	gene_id "ENSMUSG00000101337.7"; transcript_id "ENSMUSG00000101337.7_tx_122"; exon_id "chr1_46724564_46724749_+"; exonnum "47"; txlen "12435";
chr1	ENSEMBL_gcm37	exon	46724564	46724749	0.0282023140681594	+	.	gene_id "ENSMUSG00000101337.7"; transcript_id "ENSMUSG00000101337.7_tx_123"; exon_id "chr1_46724564_46724749_+"; exonnum "46"; txlen "12132";
chr1	ENSEMBL_gcm37	exon	46724564	46724749	0.0282023140681594	+	.	gene_id "ENSMUSG00000101337.7"; transcript_id "ENSMUSG00000101337.7_tx_124"; exon_id "chr1_46724564_46724749_+"; exonnum "47"; txlen "12204";
chr1	ENSEMBL_gcm37	exon	46724564	46724749	0.0264743113707057	+	.	gene_id "ENSMUSG00000101337.7"; transcript_id "ENSMUSG00000101337.7_tx_125"; exon_id "chr1_46724564_46724749_+"; exonnum "47"; txlen "12426";
chr1	ENSEMBL_gcm37	exon	46724564	46724749	0.0264743113707057	+	.	gene_id "ENSMUSG00000101337.7"; transcript_id "ENSMUSG00000101337.7_tx_126"; exon_id "chr1_46724564_46724749_+"; exonnum "48"; txlen "12498";
chr1	ENSEMBL_gcm37	exon	46724564	46724749	0.0264743113707057	+	.	gene_id "ENSMUSG00000101337.7"; transcript_id "ENSMUSG00000101337.7_tx_127"; exon_id "chr1_46724564_46724749_+"; exonnum "47"; txlen "12195";
chr1	ENSEMBL_gcm37	exon	46724564	46724749	0.0264743113707057	+	.	gene_id "ENSMUSG00000101337.7"; transcript_id "ENSMUSG00000101337.7_tx_128"; exon_id "chr1_46724564_46724749_+"; exonnum "48"; txlen "12267";
chr1	ENSEMBL_gcm37	exon	46724564	46724749	0.0250477492601193	+	.	gene_id "ENSMUSG00000101337.7"; transcript_id "ENSMUSG00000101337.7_tx_129"; exon_id "chr1_46724564_46724749_+"; exonnum "46"; txlen "12257";
chr1	ENSEMBL_gcm37	exon	46724564	46724749	0.343966830572412	+	.	gene_id "ENSMUSG00000101337.7"; transcript_id "ENSMUSG00000101337.7_tx_13"; exon_id "chr1_46724564_46724749_+"; exonnum "14"; txlen "7011";
chr1	ENSEMBL_gcm37	exon	46724564	46724749	0.0234629824657591	+	.	gene_id "ENSMUSG00000101337.7"; transcript_id "ENSMUSG00000101337.7_tx_130"; exon_id "chr1_46724564_46724749_+"; exonnum "44"; txlen "12037";
chr1	ENSEMBL_gcm37	exon	46724564	46724749	0.0234629824657591	+	.	gene_id "ENSMUSG00000101337.7"; transcript_id "ENSMUSG00000101337.7_tx_131"; exon_id "chr1_46724564_46724749_+"; exonnum "44"; txlen "11806";
chr1	ENSEMBL_gcm37	exon	46724564	46724749	0.0233461213798219	+	.	gene_id "ENSMUSG00000101337.7"; transcript_id "ENSMUSG00000101337.7_tx_132"; exon_id "chr1_46724564_46724749_+"; exonnum "46"; txlen "12026";
chr1	ENSEMBL_gcm37	exon	46724564	46724749	0.020789491193505	+	.	gene_id "ENSMUSG00000101337.7"; transcript_id "ENSMUSG00000101337.7_tx_133"; exon_id "chr1_46724564_46724749_+"; exonnum "44"; txlen "11864";
chr1	ENSEMBL_gcm37	exon	46724564	46724749	0.0204198908801553	+	.	gene_id "ENSMUSG00000101337.7"; transcript_id "ENSMUSG00000101337.7_tx_134"; exon_id "chr1_46724564_46724749_+"; exonnum "44"; txlen "12014";
chr1	ENSEMBL_gcm37	exon	46724564	46724749	0.0204198908801553	+	.	gene_id "ENSMUSG00000101337.7"; transcript_id "ENSMUSG00000101337.7_tx_135"; exon_id "chr1_46724564_46724749_+"; exonnum "45"; txlen "12086";
chr1	ENSEMBL_gcm37	exon	46724564	46724749	0.0204198908801553	+	.	gene_id "ENSMUSG00000101337.7"; transcript_id "ENSMUSG00000101337.7_tx_136"; exon_id "chr1_46724564_46724749_+"; exonnum "46"; txlen "12266";
chr1	ENSEMBL_gcm37	exon	46724564	46724749	0.0204198908801553	+	.	gene_id "ENSMUSG00000101337.7"; transcript_id "ENSMUSG00000101337.7_tx_137"; exon_id "chr1_46724564_46724749_+"; exonnum "44"; txlen "11783";
chr1	ENSEMBL_gcm37	exon	46724564	46724749	0.0204198908801553	+	.	gene_id "ENSMUSG00000101337.7"; transcript_id "ENSMUSG00000101337.7_tx_138"; exon_id "chr1_46724564_46724749_+"; exonnum "46"; txlen "12035";
chr1	ENSEMBL_gcm37	exon	46724564	46724749	0.0199541916384898	+	.	gene_id "ENSMUSG00000101337.7"; transcript_id "ENSMUSG00000101337.7_tx_140"; exon_id "chr1_46724564_46724749_+"; exonnum "46"; txlen "12286";
chr1	ENSEMBL_gcm37	exon	46724564	46724749	0.0186022596176945	+	.	gene_id "ENSMUSG00000101337.7"; transcript_id "ENSMUSG00000101337.7_tx_142"; exon_id "chr1_46724564_46724749_+"; exonnum "44"; txlen "12025";
chr1	ENSEMBL_gcm37	exon	46724564	46724749	0.0175508051769679	+	.	gene_id "ENSMUSG00000101337.7"; transcript_id "ENSMUSG00000101337.7_tx_143"; exon_id "chr1_46724564_46724749_+"; exonnum "46"; txlen "12055";
chr1	ENSEMBL_gcm37	exon	46724564	46724749	0.0175177828006912	+	.	gene_id "ENSMUSG00000101337.7"; transcript_id "ENSMUSG00000101337.7_tx_144"; exon_id "chr1_46724564_46724749_+"; exonnum "45"; txlen "12158";
chr1	ENSEMBL_gcm37	exon	46724564	46724749	0.0175177828006912	+	.	gene_id "ENSMUSG00000101337.7"; transcript_id "ENSMUSG00000101337.7_tx_145"; exon_id "chr1_46724564_46724749_+"; exonnum "45"; txlen "11927";
chr1	ENSEMBL_gcm37	exon	46724564	46724749	0.0169250616084518	+	.	gene_id "ENSMUSG00000101337.7"; transcript_id "ENSMUSG00000101337.7_tx_146"; exon_id "chr1_46724564_46724749_+"; exonnum "44"; txlen "11969";
chr1	ENSEMBL_gcm37	exon	46724564	46724749	0.0169006317373971	+	.	gene_id "ENSMUSG00000101337.7"; transcript_id "ENSMUSG00000101337.7_tx_147"; exon_id "chr1_46724564_46724749_+"; exonnum "45"; txlen "12088";
chr1	ENSEMBL_gcm37	exon	46724564	46724749	0.0169006317373971	+	.	gene_id "ENSMUSG00000101337.7"; transcript_id "ENSMUSG00000101337.7_tx_148"; exon_id "chr1_46724564_46724749_+"; exonnum "44"; txlen "11794";
chr1	ENSEMBL_gcm37	exon	46724564	46724749	0.0169006317373971	+	.	gene_id "ENSMUSG00000101337.7"; transcript_id "ENSMUSG00000101337.7_tx_149"; exon_id "chr1_46724564_46724749_+"; exonnum "45"; txlen "11857";
chr1	ENSEMBL_gcm37	exon	46724564	46724749	0.343966830572412	+	.	gene_id "ENSMUSG00000101337.7"; transcript_id "ENSMUSG00000101337.7_tx_15"; exon_id "chr1_46724564_46724749_+"; exonnum "13"; txlen "6855";
chr1	ENSEMBL_gcm37	exon	46724564	46724749	0.0162865088190517	+	.	gene_id "ENSMUSG00000101337.7"; transcript_id "ENSMUSG00000101337.7_tx_150"; exon_id "chr1_46724564_46724749_+"; exonnum "43"; txlen "11926";
chr1	ENSEMBL_gcm37	exon	46724564	46724749	0.0162865088190517	+	.	gene_id "ENSMUSG00000101337.7"; transcript_id "ENSMUSG00000101337.7_tx_151"; exon_id "chr1_46724564_46724749_+"; exonnum "43"; txlen "11695";
chr1	ENSEMBL_gcm37	exon	46724564	46724749	0.01446614910582	+	.	gene_id "ENSMUSG00000101337.7"; transcript_id "ENSMUSG00000101337.7_tx_152"; exon_id "chr1_46724564_46724749_+"; exonnum "44"; txlen "12244";
chr1	ENSEMBL_gcm37	exon	46724564	46724749	0.01446614910582	+	.	gene_id "ENSMUSG00000101337.7"; transcript_id "ENSMUSG00000101337.7_tx_153"; exon_id "chr1_46724564_46724749_+"; exonnum "44"; txlen "12013";
chr1	ENSEMBL_gcm37	exon	46724564	46724749	0.0138398321257759	+	.	gene_id "ENSMUSG00000101337.7"; transcript_id "ENSMUSG00000101337.7_tx_154"; exon_id "chr1_46724564_46724749_+"; exonnum "44"; txlen "11989";
chr1	ENSEMBL_gcm37	exon	46724564	46724749	0.0138398321257759	+	.	gene_id "ENSMUSG00000101337.7"; transcript_id "ENSMUSG00000101337.7_tx_155"; exon_id "chr1_46724564_46724749_+"; exonnum "44"; txlen "11758";
chr1	ENSEMBL_gcm37	exon	46724564	46724749	0.0129948849972172	+	.	gene_id "ENSMUSG00000101337.7"; transcript_id "ENSMUSG00000101337.7_tx_156"; exon_id "chr1_46724564_46724749_+"; exonnum "44"; txlen "11738";
chr1	ENSEMBL_gcm37	exon	46724564	46724749	0.0116990809202029	+	.	gene_id "ENSMUSG00000101337.7"; transcript_id "ENSMUSG00000101337.7_tx_158"; exon_id "chr1_46724564_46724749_+"; exonnum "45"; txlen "10068";
chr1	ENSEMBL_gcm37	exon	46724564	46724749	0.0116990809202029	+	.	gene_id "ENSMUSG00000101337.7"; transcript_id "ENSMUSG00000101337.7_tx_159"; exon_id "chr1_46724564_46724749_+"; exonnum "44"; txlen "9912";
chr1	ENSEMBL_gcm37	exon	46724564	46724749	0.325643938482266	+	.	gene_id "ENSMUSG00000101337.7"; transcript_id "ENSMUSG00000101337.7_tx_16"; exon_id "chr1_46724564_46724749_+"; exonnum "48"; txlen "12524";
chr1	ENSEMBL_gcm37	exon	46724564	46724749	0.00663030268559021	+	.	gene_id "ENSMUSG00000101337.7"; transcript_id "ENSMUSG00000101337.7_tx_160"; exon_id "chr1_46724564_46724749_+"; exonnum "51"; txlen "12725";
chr1	ENSEMBL_gcm37	exon	46724564	46724749	0.325643938482266	+	.	gene_id "ENSMUSG00000101337.7"; transcript_id "ENSMUSG00000101337.7_tx_17"; exon_id "chr1_46724564_46724749_+"; exonnum "48"; txlen "12293";
chr1	ENSEMBL_gcm37	exon	46724564	46724749	0.32166523747175	+	.	gene_id "ENSMUSG00000101337.7"; transcript_id "ENSMUSG00000101337.7_tx_18"; exon_id "chr1_46724564_46724749_+"; exonnum "48"; txlen "12622";
chr1	ENSEMBL_gcm37	exon	46724564	46724749	0.32166523747175	+	.	gene_id "ENSMUSG00000101337.7"; transcript_id "ENSMUSG00000101337.7_tx_19"; exon_id "chr1_46724564_46724749_+"; exonnum "48"; txlen "12391";
chr1	ENSEMBL_gcm37	exon	46724564	46724749	0.658153326748601	+	.	gene_id "ENSMUSG00000101337.7"; transcript_id "ENSMUSG00000101337.7_tx_2"; exon_id "chr1_46724564_46724749_+"; exonnum "33"; txlen "10783";
chr1	ENSEMBL_gcm37	exon	46724564	46724749	0.315740817236185	+	.	gene_id "ENSMUSG00000101337.7"; transcript_id "ENSMUSG00000101337.7_tx_20"; exon_id "chr1_46724564_46724749_+"; exonnum "14"; txlen "4759";
chr1	ENSEMBL_gcm37	exon	46724564	46724749	0.315740817236185	+	.	gene_id "ENSMUSG00000101337.7"; transcript_id "ENSMUSG00000101337.7_tx_21"; exon_id "chr1_46724564_46724749_+"; exonnum "13"; txlen "4603";
chr1	ENSEMBL_gcm37	exon	46724564	46724749	0.307198290537488	+	.	gene_id "ENSMUSG00000101337.7"; transcript_id "ENSMUSG00000101337.7_tx_23"; exon_id "chr1_46724564_46724749_+"; exonnum "14"; txlen "6884";
chr1	ENSEMBL_gcm37	exon	46724564	46724749	0.307198290537488	+	.	gene_id "ENSMUSG00000101337.7"; transcript_id "ENSMUSG00000101337.7_tx_25"; exon_id "chr1_46724564_46724749_+"; exonnum "13"; txlen "6728";
chr1	ENSEMBL_gcm37	exon	46724564	46724749	0.306081658287108	+	.	gene_id "ENSMUSG00000101337.7"; transcript_id "ENSMUSG00000101337.7_tx_26"; exon_id "chr1_46724564_46724749_+"; exonnum "46"; txlen "12630";
chr1	ENSEMBL_gcm37	exon	46724564	46724749	0.306081658287108	+	.	gene_id "ENSMUSG00000101337.7"; transcript_id "ENSMUSG00000101337.7_tx_27"; exon_id "chr1_46724564_46724749_+"; exonnum "46"; txlen "12399";
chr1	ENSEMBL_gcm37	exon	46724564	46724749	0.287160173729946	+	.	gene_id "ENSMUSG00000101337.7"; transcript_id "ENSMUSG00000101337.7_tx_28"; exon_id "chr1_46724564_46724749_+"; exonnum "45"; txlen "12418";
chr1	ENSEMBL_gcm37	exon	46724564	46724749	0.287160173729946	+	.	gene_id "ENSMUSG00000101337.7"; transcript_id "ENSMUSG00000101337.7_tx_29"; exon_id "chr1_46724564_46724749_+"; exonnum "45"; txlen "12567";
chr1	ENSEMBL_gcm37	exon	46724564	46724749	0.592277657934458	+	.	gene_id "ENSMUSG00000101337.7"; transcript_id "ENSMUSG00000101337.7_tx_3"; exon_id "chr1_46724564_46724749_+"; exonnum "6"; txlen "4721";
chr1	ENSEMBL_gcm37	exon	46724564	46724749	0.287160173729946	+	.	gene_id "ENSMUSG00000101337.7"; transcript_id "ENSMUSG00000101337.7_tx_30"; exon_id "chr1_46724564_46724749_+"; exonnum "45"; txlen "12187";
chr1	ENSEMBL_gcm37	exon	46724564	46724749	0.287160173729946	+	.	gene_id "ENSMUSG00000101337.7"; transcript_id "ENSMUSG00000101337.7_tx_31"; exon_id "chr1_46724564_46724749_+"; exonnum "45"; txlen "12336";
chr1	ENSEMBL_gcm37	exon	46724564	46724749	0.279420501475169	+	.	gene_id "ENSMUSG00000101337.7"; transcript_id "ENSMUSG00000101337.7_tx_33"; exon_id "chr1_46724564_46724749_+"; exonnum "15"; txlen "4924";
chr1	ENSEMBL_gcm37	exon	46724564	46724749	0.279420501475169	+	.	gene_id "ENSMUSG00000101337.7"; transcript_id "ENSMUSG00000101337.7_tx_34"; exon_id "chr1_46724564_46724749_+"; exonnum "14"; txlen "4768";
chr1	ENSEMBL_gcm37	exon	46724564	46724749	0.27088898928419	+	.	gene_id "ENSMUSG00000101337.7"; transcript_id "ENSMUSG00000101337.7_tx_35"; exon_id "chr1_46724564_46724749_+"; exonnum "15"; txlen "3869";
chr1	ENSEMBL_gcm37	exon	46724564	46724749	0.27088898928419	+	.	gene_id "ENSMUSG00000101337.7"; transcript_id "ENSMUSG00000101337.7_tx_36"; exon_id "chr1_46724564_46724749_+"; exonnum "14"; txlen "3713";
chr1	ENSEMBL_gcm37	exon	46724564	46724749	0.269631154939555	+	.	gene_id "ENSMUSG00000101337.7"; transcript_id "ENSMUSG00000101337.7_tx_37"; exon_id "chr1_46724564_46724749_+"; exonnum "48"; txlen "12673";
chr1	ENSEMBL_gcm37	exon	46724564	46724749	0.269631154939555	+	.	gene_id "ENSMUSG00000101337.7"; transcript_id "ENSMUSG00000101337.7_tx_38"; exon_id "chr1_46724564_46724749_+"; exonnum "48"; txlen "12442";
chr1	ENSEMBL_gcm37	exon	46724564	46724749	0.269631154939555	+	.	gene_id "ENSMUSG00000101337.7"; transcript_id "ENSMUSG00000101337.7_tx_39"; exon_id "chr1_46724564_46724749_+"; exonnum "48"; txlen "12771";
chr1	ENSEMBL_gcm37	exon	46724564	46724749	0.524561127464006	+	.	gene_id "ENSMUSG00000101337.7"; transcript_id "ENSMUSG00000101337.7_tx_4"; exon_id "chr1_46724564_46724749_+"; exonnum "46"; txlen "12532";
chr1	ENSEMBL_gcm37	exon	46724564	46724749	0.269631154939555	+	.	gene_id "ENSMUSG00000101337.7"; transcript_id "ENSMUSG00000101337.7_tx_40"; exon_id "chr1_46724564_46724749_+"; exonnum "48"; txlen "12540";
chr1	ENSEMBL_gcm37	exon	46724564	46724749	0.254929972524451	+	.	gene_id "ENSMUSG00000101337.7"; transcript_id "ENSMUSG00000101337.7_tx_42"; exon_id "chr1_46724564_46724749_+"; exonnum "33"; txlen "10932";
chr1	ENSEMBL_gcm37	exon	46724564	46724749	0.254929972524451	+	.	gene_id "ENSMUSG00000101337.7"; transcript_id "ENSMUSG00000101337.7_tx_43"; exon_id "chr1_46724564_46724749_+"; exonnum "33"; txlen "10701";
chr1	ENSEMBL_gcm37	exon	46724564	46724749	0.250709670382394	+	.	gene_id "ENSMUSG00000101337.7"; transcript_id "ENSMUSG00000101337.7_tx_44"; exon_id "chr1_46724564_46724749_+"; exonnum "47"; txlen "12610";
chr1	ENSEMBL_gcm37	exon	46724564	46724749	0.250709670382394	+	.	gene_id "ENSMUSG00000101337.7"; transcript_id "ENSMUSG00000101337.7_tx_45"; exon_id "chr1_46724564_46724749_+"; exonnum "47"; txlen "12559";
chr1	ENSEMBL_gcm37	exon	46724564	46724749	0.250709670382394	+	.	gene_id "ENSMUSG00000101337.7"; transcript_id "ENSMUSG00000101337.7_tx_46"; exon_id "chr1_46724564_46724749_+"; exonnum "47"; txlen "12379";
chr1	ENSEMBL_gcm37	exon	46724564	46724749	0.250709670382394	+	.	gene_id "ENSMUSG00000101337.7"; transcript_id "ENSMUSG00000101337.7_tx_47"; exon_id "chr1_46724564_46724749_+"; exonnum "47"; txlen "12708";
chr1	ENSEMBL_gcm37	exon	46724564	46724749	0.250709670382394	+	.	gene_id "ENSMUSG00000101337.7"; transcript_id "ENSMUSG00000101337.7_tx_48"; exon_id "chr1_46724564_46724749_+"; exonnum "47"; txlen "12328";
chr1	ENSEMBL_gcm37	exon	46724564	46724749	0.250709670382394	+	.	gene_id "ENSMUSG00000101337.7"; transcript_id "ENSMUSG00000101337.7_tx_49"; exon_id "chr1_46724564_46724749_+"; exonnum "47"; txlen "12477";
chr1	ENSEMBL_gcm37	exon	46724564	46724749	0.524561127464006	+	.	gene_id "ENSMUSG00000101337.7"; transcript_id "ENSMUSG00000101337.7_tx_5"; exon_id "chr1_46724564_46724749_+"; exonnum "46"; txlen "12301";
chr1	ENSEMBL_gcm37	exon	46724564	46724749	0.238545975603668	+	.	gene_id "ENSMUSG00000101337.7"; transcript_id "ENSMUSG00000101337.7_tx_51"; exon_id "chr1_46724564_46724749_+"; exonnum "14"; txlen "6780";
chr1	ENSEMBL_gcm37	exon	46724564	46724749	0.238545975603668	+	.	gene_id "ENSMUSG00000101337.7"; transcript_id "ENSMUSG00000101337.7_tx_53"; exon_id "chr1_46724564_46724749_+"; exonnum "13"; txlen "6624";
chr1	ENSEMBL_gcm37	exon	46724564	46724749	0.224353584715388	+	.	gene_id "ENSMUSG00000101337.7"; transcript_id "ENSMUSG00000101337.7_tx_55"; exon_id "chr1_46724564_46724749_+"; exonnum "14"; txlen "3704";
chr1	ENSEMBL_gcm37	exon	46724564	46724749	0.224353584715388	+	.	gene_id "ENSMUSG00000101337.7"; transcript_id "ENSMUSG00000101337.7_tx_56"; exon_id "chr1_46724564_46724749_+"; exonnum "14"; txlen "3514";
chr1	ENSEMBL_gcm37	exon	46724564	46724749	0.224353584715388	+	.	gene_id "ENSMUSG00000101337.7"; transcript_id "ENSMUSG00000101337.7_tx_57"; exon_id "chr1_46724564_46724749_+"; exonnum "13"; txlen "3548";
chr1	ENSEMBL_gcm37	exon	46724564	46724749	0.224353584715388	+	.	gene_id "ENSMUSG00000101337.7"; transcript_id "ENSMUSG00000101337.7_tx_58"; exon_id "chr1_46724564_46724749_+"; exonnum "13"; txlen "3358";
chr1	ENSEMBL_gcm37	exon	46724564	46724749	0.224180174793752	+	.	gene_id "ENSMUSG00000101337.7"; transcript_id "ENSMUSG00000101337.7_tx_59"; exon_id "chr1_46724564_46724749_+"; exonnum "44"; txlen "12151";
chr1	ENSEMBL_gcm37	exon	46724564	46724749	0.505639642906845	+	.	gene_id "ENSMUSG00000101337.7"; transcript_id "ENSMUSG00000101337.7_tx_6"; exon_id "chr1_46724564_46724749_+"; exonnum "45"; txlen "12469";
chr1	ENSEMBL_gcm37	exon	46724564	46724749	0.220440255131925	+	.	gene_id "ENSMUSG00000101337.7"; transcript_id "ENSMUSG00000101337.7_tx_61"; exon_id "chr1_46724564_46724749_+"; exonnum "14"; txlen "6653";
chr1	ENSEMBL_gcm37	exon	46724564	46724749	0.220440255131925	+	.	gene_id "ENSMUSG00000101337.7"; transcript_id "ENSMUSG00000101337.7_tx_63"; exon_id "chr1_46724564_46724749_+"; exonnum "13"; txlen "6497";
chr1	ENSEMBL_gcm37	exon	46724564	46724749	0.152986608342449	+	.	gene_id "ENSMUSG00000101337.7"; transcript_id "ENSMUSG00000101337.7_tx_64"; exon_id "chr1_46724564_46724749_+"; exonnum "45"; txlen "12214";
chr1	ENSEMBL_gcm37	exon	46724564	46724749	0.150414109208655	+	.	gene_id "ENSMUSG00000101337.7"; transcript_id "ENSMUSG00000101337.7_tx_65"; exon_id "chr1_46724564_46724749_+"; exonnum "45"; txlen "11983";
chr1	ENSEMBL_gcm37	exon	46724564	46724749	0.143122114387402	+	.	gene_id "ENSMUSG00000101337.7"; transcript_id "ENSMUSG00000101337.7_tx_66"; exon_id "chr1_46724564_46724749_+"; exonnum "14"; txlen "4569";
chr1	ENSEMBL_gcm37	exon	46724564	46724749	0.143122114387402	+	.	gene_id "ENSMUSG00000101337.7"; transcript_id "ENSMUSG00000101337.7_tx_67"; exon_id "chr1_46724564_46724749_+"; exonnum "13"; txlen "4413";
chr1	ENSEMBL_gcm37	exon	46724564	46724749	0.139359448925755	+	.	gene_id "ENSMUSG00000101337.7"; transcript_id "ENSMUSG00000101337.7_tx_68"; exon_id "chr1_46724564_46724749_+"; exonnum "33"; txlen "10499";
chr1	ENSEMBL_gcm37	exon	46724564	46724749	0.137169569471975	+	.	gene_id "ENSMUSG00000101337.7"; transcript_id "ENSMUSG00000101337.7_tx_69"; exon_id "chr1_46724564_46724749_+"; exonnum "44"; txlen "11920";
chr1	ENSEMBL_gcm37	exon	46724564	46724749	0.505639642906845	+	.	gene_id "ENSMUSG00000101337.7"; transcript_id "ENSMUSG00000101337.7_tx_7"; exon_id "chr1_46724564_46724749_+"; exonnum "45"; txlen "12238";
chr1	ENSEMBL_gcm37	exon	46724564	46724749	0.499448437359169	+	.	gene_id "ENSMUSG00000101337.7"; transcript_id "ENSMUSG00000101337.7_tx_8"; exon_id "chr1_46724564_46724749_+"; exonnum "33"; txlen "10552";
chr1	ENSEMBL_gcm37	exon	46724564	46724749	0.113025716799801	+	.	gene_id "ENSMUSG00000101337.7"; transcript_id "ENSMUSG00000101337.7_tx_81"; exon_id "chr1_46724564_46724749_+"; exonnum "45"; txlen "12227";
chr1	ENSEMBL_gcm37	exon	46724564	46724749	0.113025716799801	+	.	gene_id "ENSMUSG00000101337.7"; transcript_id "ENSMUSG00000101337.7_tx_82"; exon_id "chr1_46724564_46724749_+"; exonnum "45"; txlen "11996";
chr1	ENSEMBL_gcm37	exon	46724564	46724749	0.10406816506439	+	.	gene_id "ENSMUSG00000101337.7"; transcript_id "ENSMUSG00000101337.7_tx_83"; exon_id "chr1_46724564_46724749_+"; exonnum "45"; txlen "12376";
chr1	ENSEMBL_gcm37	exon	46724564	46724749	0.10406816506439	+	.	gene_id "ENSMUSG00000101337.7"; transcript_id "ENSMUSG00000101337.7_tx_84"; exon_id "chr1_46724564_46724749_+"; exonnum "44"; txlen "12262";
chr1	ENSEMBL_gcm37	exon	46724564	46724749	0.10406816506439	+	.	gene_id "ENSMUSG00000101337.7"; transcript_id "ENSMUSG00000101337.7_tx_85"; exon_id "chr1_46724564_46724749_+"; exonnum "45"; txlen "12325";
chr1	ENSEMBL_gcm37	exon	46724564	46724749	0.10406816506439	+	.	gene_id "ENSMUSG00000101337.7"; transcript_id "ENSMUSG00000101337.7_tx_86"; exon_id "chr1_46724564_46724749_+"; exonnum "46"; txlen "12305";
chr1	ENSEMBL_gcm37	exon	46724564	46724749	0.10406816506439	+	.	gene_id "ENSMUSG00000101337.7"; transcript_id "ENSMUSG00000101337.7_tx_87"; exon_id "chr1_46724564_46724749_+"; exonnum "47"; txlen "12368";
chr1	ENSEMBL_gcm37	exon	46724564	46724749	0.10406816506439	+	.	gene_id "ENSMUSG00000101337.7"; transcript_id "ENSMUSG00000101337.7_tx_88"; exon_id "chr1_46724564_46724749_+"; exonnum "45"; txlen "12145";
chr1	ENSEMBL_gcm37	exon	46724564	46724749	0.10406816506439	+	.	gene_id "ENSMUSG00000101337.7"; transcript_id "ENSMUSG00000101337.7_tx_89"; exon_id "chr1_46724564_46724749_+"; exonnum "47"; txlen "12137";
chr1	ENSEMBL_gcm37	exon	46724564	46724749	0.0944957745549949	+	.	gene_id "ENSMUSG00000101337.7"; transcript_id "ENSMUSG00000101337.7_tx_91"; exon_id "chr1_46724564_46724749_+"; exonnum "47"; txlen "12455";
chr1	ENSEMBL_gcm37	exon	46724564	46724749	0.0944957745549949	+	.	gene_id "ENSMUSG00000101337.7"; transcript_id "ENSMUSG00000101337.7_tx_92"; exon_id "chr1_46724564_46724749_+"; exonnum "47"; txlen "12224";
chr1	ENSEMBL_gcm37	exon	46724564	46724749	0.0872727531462666	+	.	gene_id "ENSMUSG00000101337.7"; transcript_id "ENSMUSG00000101337.7_tx_93"; exon_id "chr1_46724564_46724749_+"; exonnum "47"; txlen "12355";
chr1	ENSEMBL_gcm37	exon	46724564	46724749	0.0851466805072281	+	.	gene_id "ENSMUSG00000101337.7"; transcript_id "ENSMUSG00000101337.7_tx_94"; exon_id "chr1_46724564_46724749_+"; exonnum "47"; txlen "12124";
chr1	ENSEMBL_gcm37	exon	46724564	46724749	0.0846110939906369	+	.	gene_id "ENSMUSG00000101337.7"; transcript_id "ENSMUSG00000101337.7_tx_95"; exon_id "chr1_46724564_46724749_+"; exonnum "6"; txlen "4490";
chr1	ENSEMBL_gcm37	exon	46724564	46724749	0.0846110939906369	+	.	gene_id "ENSMUSG00000101337.7"; transcript_id "ENSMUSG00000101337.7_tx_96"; exon_id "chr1_46724564_46724749_+"; exonnum "33"; txlen "10268";
chr1	ENSEMBL_gcm37	exon	46724564	46724749	0.072134565352017	+	.	gene_id "ENSMUSG00000101337.7"; transcript_id "ENSMUSG00000101337.7_tx_98"; exon_id "chr1_46724564_46724749_+"; exonnum "45"; txlen "12223";
chr1	ENSEMBL_gcm37	exon	46724564	46724749	0.0716849752159865	+	.	gene_id "ENSMUSG00000101337.7"; transcript_id "ENSMUSG00000101337.7_tx_99"; exon_id "chr1_46724564_46724749_+"; exonnum "45"; txlen "11992";
chr1	sragcm37_mid	exon	46726216	46726313	0.419610565630078	+	.	gene_id "ENSMUSG00000101337.7"; transcript_id "ENSMUSG00000101337.7_tx_10"; exon_id "chr1_46726216_46726313_+"; exonnum "47"; txlen "12481";
chr1	sragcm37_mid	exon	46726216	46726313	0.395958709933626	+	.	gene_id "ENSMUSG00000101337.7"; transcript_id "ENSMUSG00000101337.7_tx_11"; exon_id "chr1_46726216_46726313_+"; exonnum "47"; txlen "12250";
chr1	sragcm37_mid	exon	46726216	46726313	0.0364505033475523	+	.	gene_id "ENSMUSG00000101337.7"; transcript_id "ENSMUSG00000101337.7_tx_115"; exon_id "chr1_46726216_46726313_+"; exonnum "34"; txlen "10881";
chr1	sragcm37_mid	exon	46726216	46726313	0.0364505033475523	+	.	gene_id "ENSMUSG00000101337.7"; transcript_id "ENSMUSG00000101337.7_tx_116"; exon_id "chr1_46726216_46726313_+"; exonnum "34"; txlen "11030";
chr1	sragcm37_mid	exon	46726216	46726313	0.0364505033475523	+	.	gene_id "ENSMUSG00000101337.7"; transcript_id "ENSMUSG00000101337.7_tx_117"; exon_id "chr1_46726216_46726313_+"; exonnum "34"; txlen "10650";
chr1	sragcm37_mid	exon	46726216	46726313	0.0364505033475523	+	.	gene_id "ENSMUSG00000101337.7"; transcript_id "ENSMUSG00000101337.7_tx_118"; exon_id "chr1_46726216_46726313_+"; exonnum "34"; txlen "10799";
chr1	sragcm37_mid	exon	46726216	46726313	0.32166523747175	+	.	gene_id "ENSMUSG00000101337.7"; transcript_id "ENSMUSG00000101337.7_tx_18"; exon_id "chr1_46726216_46726313_+"; exonnum "49"; txlen "12622";
chr1	sragcm37_mid	exon	46726216	46726313	0.32166523747175	+	.	gene_id "ENSMUSG00000101337.7"; transcript_id "ENSMUSG00000101337.7_tx_19"; exon_id "chr1_46726216_46726313_+"; exonnum "49"; txlen "12391";
chr1	sragcm37_mid	exon	46726216	46726313	0.306081658287108	+	.	gene_id "ENSMUSG00000101337.7"; transcript_id "ENSMUSG00000101337.7_tx_26"; exon_id "chr1_46726216_46726313_+"; exonnum "47"; txlen "12630";
chr1	sragcm37_mid	exon	46726216	46726313	0.306081658287108	+	.	gene_id "ENSMUSG00000101337.7"; transcript_id "ENSMUSG00000101337.7_tx_27"; exon_id "chr1_46726216_46726313_+"; exonnum "47"; txlen "12399";
chr1	sragcm37_mid	exon	46726216	46726313	0.287160173729946	+	.	gene_id "ENSMUSG00000101337.7"; transcript_id "ENSMUSG00000101337.7_tx_28"; exon_id "chr1_46726216_46726313_+"; exonnum "46"; txlen "12418";
chr1	sragcm37_mid	exon	46726216	46726313	0.287160173729946	+	.	gene_id "ENSMUSG00000101337.7"; transcript_id "ENSMUSG00000101337.7_tx_29"; exon_id "chr1_46726216_46726313_+"; exonnum "46"; txlen "12567";
chr1	sragcm37_mid	exon	46726216	46726313	0.287160173729946	+	.	gene_id "ENSMUSG00000101337.7"; transcript_id "ENSMUSG00000101337.7_tx_30"; exon_id "chr1_46726216_46726313_+"; exonnum "46"; txlen "12187";
chr1	sragcm37_mid	exon	46726216	46726313	0.287160173729946	+	.	gene_id "ENSMUSG00000101337.7"; transcript_id "ENSMUSG00000101337.7_tx_31"; exon_id "chr1_46726216_46726313_+"; exonnum "46"; txlen "12336";
chr1	sragcm37_mid	exon	46726216	46726313	0.27088898928419	+	.	gene_id "ENSMUSG00000101337.7"; transcript_id "ENSMUSG00000101337.7_tx_35"; exon_id "chr1_46726216_46726313_+"; exonnum "16"; txlen "3869";
chr1	sragcm37_mid	exon	46726216	46726313	0.27088898928419	+	.	gene_id "ENSMUSG00000101337.7"; transcript_id "ENSMUSG00000101337.7_tx_36"; exon_id "chr1_46726216_46726313_+"; exonnum "15"; txlen "3713";
chr1	sragcm37_mid	exon	46726216	46726313	0.269631154939555	+	.	gene_id "ENSMUSG00000101337.7"; transcript_id "ENSMUSG00000101337.7_tx_39"; exon_id "chr1_46726216_46726313_+"; exonnum "49"; txlen "12771";
chr1	sragcm37_mid	exon	46726216	46726313	0.269631154939555	+	.	gene_id "ENSMUSG00000101337.7"; transcript_id "ENSMUSG00000101337.7_tx_40"; exon_id "chr1_46726216_46726313_+"; exonnum "49"; txlen "12540";
chr1	sragcm37_mid	exon	46726216	46726313	0.250709670382394	+	.	gene_id "ENSMUSG00000101337.7"; transcript_id "ENSMUSG00000101337.7_tx_45"; exon_id "chr1_46726216_46726313_+"; exonnum "48"; txlen "12559";
chr1	sragcm37_mid	exon	46726216	46726313	0.250709670382394	+	.	gene_id "ENSMUSG00000101337.7"; transcript_id "ENSMUSG00000101337.7_tx_47"; exon_id "chr1_46726216_46726313_+"; exonnum "48"; txlen "12708";
chr1	sragcm37_mid	exon	46726216	46726313	0.250709670382394	+	.	gene_id "ENSMUSG00000101337.7"; transcript_id "ENSMUSG00000101337.7_tx_48"; exon_id "chr1_46726216_46726313_+"; exonnum "48"; txlen "12328";
chr1	sragcm37_mid	exon	46726216	46726313	0.250709670382394	+	.	gene_id "ENSMUSG00000101337.7"; transcript_id "ENSMUSG00000101337.7_tx_49"; exon_id "chr1_46726216_46726313_+"; exonnum "48"; txlen "12477";
chr1	sragcm37_mid	exon	46726216	46726313	0.224353584715388	+	.	gene_id "ENSMUSG00000101337.7"; transcript_id "ENSMUSG00000101337.7_tx_55"; exon_id "chr1_46726216_46726313_+"; exonnum "15"; txlen "3704";
chr1	sragcm37_mid	exon	46726216	46726313	0.224353584715388	+	.	gene_id "ENSMUSG00000101337.7"; transcript_id "ENSMUSG00000101337.7_tx_56"; exon_id "chr1_46726216_46726313_+"; exonnum "15"; txlen "3514";
chr1	sragcm37_mid	exon	46726216	46726313	0.224353584715388	+	.	gene_id "ENSMUSG00000101337.7"; transcript_id "ENSMUSG00000101337.7_tx_57"; exon_id "chr1_46726216_46726313_+"; exonnum "14"; txlen "3548";
chr1	sragcm37_mid	exon	46726216	46726313	0.224353584715388	+	.	gene_id "ENSMUSG00000101337.7"; transcript_id "ENSMUSG00000101337.7_tx_58"; exon_id "chr1_46726216_46726313_+"; exonnum "14"; txlen "3358";
chr1	sragcm37_mid	exon	46726216	46726313	0.10406816506439	+	.	gene_id "ENSMUSG00000101337.7"; transcript_id "ENSMUSG00000101337.7_tx_84"; exon_id "chr1_46726216_46726313_+"; exonnum "45"; txlen "12262";
chr1	sragcm37_mid	exon	46726216	46726313	0.10406816506439	+	.	gene_id "ENSMUSG00000101337.7"; transcript_id "ENSMUSG00000101337.7_tx_85"; exon_id "chr1_46726216_46726313_+"; exonnum "46"; txlen "12325";
chr1	HAVANA	exon	46728085	46728248	0	+	.	gene_id "ENSMUSG00000101337.7"; transcript_id "ENSMUST00000189749.7"; gene_type "protein_coding"; gene_name "Dnah7c"; transcript_type "protein_coding"; transcript_name "Dnah7c-204"; exon_number 47; exon_id "ENSMUSE00001327897.2"; level 1; protein_id "ENSMUSP00000140430.2"; transcript_support_level "5"; mgi_id "MGI:3639762"; tag "CAGE_supported_TSS"; tag "not_organism_supported"; tag "basic"; tag "Ensembl_canonical"; tag "GENCODE_Primary"; tag "appris_principal_1"; tag "exp_conf"; tag "CCDS"; ccdsid "CCDS78579.1"; havana_gene "OTTMUSG00000046664.1"; havana_transcript "OTTMUST00000121266.1";
chr1	HAVANA	CDS	46728085	46728248	0	+	0	gene_id "ENSMUSG00000101337.7"; transcript_id "ENSMUST00000189749.7"; gene_type "protein_coding"; gene_name "Dnah7c"; transcript_type "protein_coding"; transcript_name "Dnah7c-204"; exon_number 47; exon_id "ENSMUSE00001327897.2"; level 1; protein_id "ENSMUSP00000140430.2"; transcript_support_level "5"; mgi_id "MGI:3639762"; tag "CAGE_supported_TSS"; tag "not_organism_supported"; tag "basic"; tag "Ensembl_canonical"; tag "GENCODE_Primary"; tag "appris_principal_1"; tag "exp_conf"; tag "CCDS"; ccdsid "CCDS78579.1"; havana_gene "OTTMUSG00000046664.1"; havana_transcript "OTTMUST00000121266.1";
chr1	ENSEMBL_gcm37	exon	46728085	46728248	1.40454716630358	+	.	gene_id "ENSMUSG00000101337.7"; transcript_id "ENSMUSG00000101337.7_tx_1"; exon_id "chr1_46728085_46728248_+"; exonnum "47"; txlen "12152";
chr1	ENSEMBL_gcm37	exon	46728085	46728248	0.419610565630078	+	.	gene_id "ENSMUSG00000101337.7"; transcript_id "ENSMUSG00000101337.7_tx_10"; exon_id "chr1_46728085_46728248_+"; exonnum "48"; txlen "12481";
chr1	ENSEMBL_gcm37	exon	46728085	46728248	0.0446474976208576	+	.	gene_id "ENSMUSG00000101337.7"; transcript_id "ENSMUSG00000101337.7_tx_105"; exon_id "chr1_46728085_46728248_+"; exonnum "44"; txlen "11971";
chr1	ENSEMBL_gcm37	exon	46728085	46728248	0.0446474976208576	+	.	gene_id "ENSMUSG00000101337.7"; transcript_id "ENSMUSG00000101337.7_tx_106"; exon_id "chr1_46728085_46728248_+"; exonnum "44"; txlen "11740";
chr1	ENSEMBL_gcm37	exon	46728085	46728248	0.0438658620013431	+	.	gene_id "ENSMUSG00000101337.7"; transcript_id "ENSMUSG00000101337.7_tx_107"; exon_id "chr1_46728085_46728248_+"; exonnum "46"; txlen "12193";
chr1	ENSEMBL_gcm37	exon	46728085	46728248	0.0438658620013431	+	.	gene_id "ENSMUSG00000101337.7"; transcript_id "ENSMUSG00000101337.7_tx_108"; exon_id "chr1_46728085_46728248_+"; exonnum "46"; txlen "11962";
chr1	ENSEMBL_gcm37	exon	46728085	46728248	0.395958709933626	+	.	gene_id "ENSMUSG00000101337.7"; transcript_id "ENSMUSG00000101337.7_tx_11"; exon_id "chr1_46728085_46728248_+"; exonnum "48"; txlen "12250";
chr1	ENSEMBL_gcm37	exon	46728085	46728248	0.039251791985891	+	.	gene_id "ENSMUSG00000101337.7"; transcript_id "ENSMUSG00000101337.7_tx_110"; exon_id "chr1_46728085_46728248_+"; exonnum "45"; txlen "11812";
chr1	ENSEMBL_gcm37	exon	46728085	46728248	0.039251791985891	+	.	gene_id "ENSMUSG00000101337.7"; transcript_id "ENSMUSG00000101337.7_tx_111"; exon_id "chr1_46728085_46728248_+"; exonnum "45"; txlen "12043";
chr1	ENSEMBL_gcm37	exon	46728085	46728248	0.0390221504978499	+	.	gene_id "ENSMUSG00000101337.7"; transcript_id "ENSMUSG00000101337.7_tx_112"; exon_id "chr1_46728085_46728248_+"; exonnum "46"; txlen "12194";
chr1	ENSEMBL_gcm37	exon	46728085	46728248	0.0390221504978499	+	.	gene_id "ENSMUSG00000101337.7"; transcript_id "ENSMUSG00000101337.7_tx_113"; exon_id "chr1_46728085_46728248_+"; exonnum "46"; txlen "11963";
chr1	ENSEMBL_gcm37	exon	46728085	46728248	0.0364505033475523	+	.	gene_id "ENSMUSG00000101337.7"; transcript_id "ENSMUSG00000101337.7_tx_115"; exon_id "chr1_46728085_46728248_+"; exonnum "35"; txlen "10881";
chr1	ENSEMBL_gcm37	exon	46728085	46728248	0.0364505033475523	+	.	gene_id "ENSMUSG00000101337.7"; transcript_id "ENSMUSG00000101337.7_tx_116"; exon_id "chr1_46728085_46728248_+"; exonnum "35"; txlen "11030";
chr1	ENSEMBL_gcm37	exon	46728085	46728248	0.0364505033475523	+	.	gene_id "ENSMUSG00000101337.7"; transcript_id "ENSMUSG00000101337.7_tx_117"; exon_id "chr1_46728085_46728248_+"; exonnum "35"; txlen "10650";
chr1	ENSEMBL_gcm37	exon	46728085	46728248	0.0364505033475523	+	.	gene_id "ENSMUSG00000101337.7"; transcript_id "ENSMUSG00000101337.7_tx_118"; exon_id "chr1_46728085_46728248_+"; exonnum "35"; txlen "10799";
chr1	ENSEMBL_gcm37	exon	46728085	46728248	0.0303180641461591	+	.	gene_id "ENSMUSG00000101337.7"; transcript_id "ENSMUSG00000101337.7_tx_119"; exon_id "chr1_46728085_46728248_+"; exonnum "47"; txlen "12265";
chr1	ENSEMBL_gcm37	exon	46728085	46728248	0.0303180641461591	+	.	gene_id "ENSMUSG00000101337.7"; transcript_id "ENSMUSG00000101337.7_tx_120"; exon_id "chr1_46728085_46728248_+"; exonnum "47"; txlen "12034";
chr1	ENSEMBL_gcm37	exon	46728085	46728248	0.0282023140681594	+	.	gene_id "ENSMUSG00000101337.7"; transcript_id "ENSMUSG00000101337.7_tx_121"; exon_id "chr1_46728085_46728248_+"; exonnum "47"; txlen "12363";
chr1	ENSEMBL_gcm37	exon	46728085	46728248	0.0282023140681594	+	.	gene_id "ENSMUSG00000101337.7"; transcript_id "ENSMUSG00000101337.7_tx_122"; exon_id "chr1_46728085_46728248_+"; exonnum "48"; txlen "12435";
chr1	ENSEMBL_gcm37	exon	46728085	46728248	0.0282023140681594	+	.	gene_id "ENSMUSG00000101337.7"; transcript_id "ENSMUSG00000101337.7_tx_123"; exon_id "chr1_46728085_46728248_+"; exonnum "47"; txlen "12132";
chr1	ENSEMBL_gcm37	exon	46728085	46728248	0.0282023140681594	+	.	gene_id "ENSMUSG00000101337.7"; transcript_id "ENSMUSG00000101337.7_tx_124"; exon_id "chr1_46728085_46728248_+"; exonnum "48"; txlen "12204";
chr1	ENSEMBL_gcm37	exon	46728085	46728248	0.0264743113707057	+	.	gene_id "ENSMUSG00000101337.7"; transcript_id "ENSMUSG00000101337.7_tx_125"; exon_id "chr1_46728085_46728248_+"; exonnum "48"; txlen "12426";
chr1	ENSEMBL_gcm37	exon	46728085	46728248	0.0264743113707057	+	.	gene_id "ENSMUSG00000101337.7"; transcript_id "ENSMUSG00000101337.7_tx_126"; exon_id "chr1_46728085_46728248_+"; exonnum "49"; txlen "12498";
chr1	ENSEMBL_gcm37	exon	46728085	46728248	0.0264743113707057	+	.	gene_id "ENSMUSG00000101337.7"; transcript_id "ENSMUSG00000101337.7_tx_127"; exon_id "chr1_46728085_46728248_+"; exonnum "48"; txlen "12195";
chr1	ENSEMBL_gcm37	exon	46728085	46728248	0.0264743113707057	+	.	gene_id "ENSMUSG00000101337.7"; transcript_id "ENSMUSG00000101337.7_tx_128"; exon_id "chr1_46728085_46728248_+"; exonnum "49"; txlen "12267";
chr1	ENSEMBL_gcm37	exon	46728085	46728248	0.0250477492601193	+	.	gene_id "ENSMUSG00000101337.7"; transcript_id "ENSMUSG00000101337.7_tx_129"; exon_id "chr1_46728085_46728248_+"; exonnum "47"; txlen "12257";
chr1	ENSEMBL_gcm37	exon	46728085	46728248	0.343966830572412	+	.	gene_id "ENSMUSG00000101337.7"; transcript_id "ENSMUSG00000101337.7_tx_13"; exon_id "chr1_46728085_46728248_+"; exonnum "15"; txlen "7011";
chr1	ENSEMBL_gcm37	exon	46728085	46728248	0.0234629824657591	+	.	gene_id "ENSMUSG00000101337.7"; transcript_id "ENSMUSG00000101337.7_tx_130"; exon_id "chr1_46728085_46728248_+"; exonnum "45"; txlen "12037";
chr1	ENSEMBL_gcm37	exon	46728085	46728248	0.0234629824657591	+	.	gene_id "ENSMUSG00000101337.7"; transcript_id "ENSMUSG00000101337.7_tx_131"; exon_id "chr1_46728085_46728248_+"; exonnum "45"; txlen "11806";
chr1	ENSEMBL_gcm37	exon	46728085	46728248	0.0233461213798219	+	.	gene_id "ENSMUSG00000101337.7"; transcript_id "ENSMUSG00000101337.7_tx_132"; exon_id "chr1_46728085_46728248_+"; exonnum "47"; txlen "12026";
chr1	ENSEMBL_gcm37	exon	46728085	46728248	0.020789491193505	+	.	gene_id "ENSMUSG00000101337.7"; transcript_id "ENSMUSG00000101337.7_tx_133"; exon_id "chr1_46728085_46728248_+"; exonnum "45"; txlen "11864";
chr1	ENSEMBL_gcm37	exon	46728085	46728248	0.0204198908801553	+	.	gene_id "ENSMUSG00000101337.7"; transcript_id "ENSMUSG00000101337.7_tx_134"; exon_id "chr1_46728085_46728248_+"; exonnum "45"; txlen "12014";
chr1	ENSEMBL_gcm37	exon	46728085	46728248	0.0204198908801553	+	.	gene_id "ENSMUSG00000101337.7"; transcript_id "ENSMUSG00000101337.7_tx_135"; exon_id "chr1_46728085_46728248_+"; exonnum "46"; txlen "12086";
chr1	ENSEMBL_gcm37	exon	46728085	46728248	0.0204198908801553	+	.	gene_id "ENSMUSG00000101337.7"; transcript_id "ENSMUSG00000101337.7_tx_136"; exon_id "chr1_46728085_46728248_+"; exonnum "47"; txlen "12266";
chr1	ENSEMBL_gcm37	exon	46728085	46728248	0.0204198908801553	+	.	gene_id "ENSMUSG00000101337.7"; transcript_id "ENSMUSG00000101337.7_tx_137"; exon_id "chr1_46728085_46728248_+"; exonnum "45"; txlen "11783";
chr1	ENSEMBL_gcm37	exon	46728085	46728248	0.0204198908801553	+	.	gene_id "ENSMUSG00000101337.7"; transcript_id "ENSMUSG00000101337.7_tx_138"; exon_id "chr1_46728085_46728248_+"; exonnum "47"; txlen "12035";
chr1	ENSEMBL_gcm37	exon	46728085	46728248	0.0199541916384898	+	.	gene_id "ENSMUSG00000101337.7"; transcript_id "ENSMUSG00000101337.7_tx_140"; exon_id "chr1_46728085_46728248_+"; exonnum "47"; txlen "12286";
chr1	ENSEMBL_gcm37	exon	46728085	46728248	0.0186022596176945	+	.	gene_id "ENSMUSG00000101337.7"; transcript_id "ENSMUSG00000101337.7_tx_142"; exon_id "chr1_46728085_46728248_+"; exonnum "45"; txlen "12025";
chr1	ENSEMBL_gcm37	exon	46728085	46728248	0.0175508051769679	+	.	gene_id "ENSMUSG00000101337.7"; transcript_id "ENSMUSG00000101337.7_tx_143"; exon_id "chr1_46728085_46728248_+"; exonnum "47"; txlen "12055";
chr1	ENSEMBL_gcm37	exon	46728085	46728248	0.0175177828006912	+	.	gene_id "ENSMUSG00000101337.7"; transcript_id "ENSMUSG00000101337.7_tx_144"; exon_id "chr1_46728085_46728248_+"; exonnum "46"; txlen "12158";
chr1	ENSEMBL_gcm37	exon	46728085	46728248	0.0175177828006912	+	.	gene_id "ENSMUSG00000101337.7"; transcript_id "ENSMUSG00000101337.7_tx_145"; exon_id "chr1_46728085_46728248_+"; exonnum "46"; txlen "11927";
chr1	ENSEMBL_gcm37	exon	46728085	46728248	0.0169250616084518	+	.	gene_id "ENSMUSG00000101337.7"; transcript_id "ENSMUSG00000101337.7_tx_146"; exon_id "chr1_46728085_46728248_+"; exonnum "45"; txlen "11969";
chr1	ENSEMBL_gcm37	exon	46728085	46728248	0.0169006317373971	+	.	gene_id "ENSMUSG00000101337.7"; transcript_id "ENSMUSG00000101337.7_tx_147"; exon_id "chr1_46728085_46728248_+"; exonnum "46"; txlen "12088";
chr1	ENSEMBL_gcm37	exon	46728085	46728248	0.0169006317373971	+	.	gene_id "ENSMUSG00000101337.7"; transcript_id "ENSMUSG00000101337.7_tx_148"; exon_id "chr1_46728085_46728248_+"; exonnum "45"; txlen "11794";
chr1	ENSEMBL_gcm37	exon	46728085	46728248	0.0169006317373971	+	.	gene_id "ENSMUSG00000101337.7"; transcript_id "ENSMUSG00000101337.7_tx_149"; exon_id "chr1_46728085_46728248_+"; exonnum "46"; txlen "11857";
chr1	ENSEMBL_gcm37	exon	46728085	46728248	0.343966830572412	+	.	gene_id "ENSMUSG00000101337.7"; transcript_id "ENSMUSG00000101337.7_tx_15"; exon_id "chr1_46728085_46728248_+"; exonnum "14"; txlen "6855";
chr1	ENSEMBL_gcm37	exon	46728085	46728248	0.0162865088190517	+	.	gene_id "ENSMUSG00000101337.7"; transcript_id "ENSMUSG00000101337.7_tx_150"; exon_id "chr1_46728085_46728248_+"; exonnum "44"; txlen "11926";
chr1	ENSEMBL_gcm37	exon	46728085	46728248	0.0162865088190517	+	.	gene_id "ENSMUSG00000101337.7"; transcript_id "ENSMUSG00000101337.7_tx_151"; exon_id "chr1_46728085_46728248_+"; exonnum "44"; txlen "11695";
chr1	ENSEMBL_gcm37	exon	46728085	46728248	0.01446614910582	+	.	gene_id "ENSMUSG00000101337.7"; transcript_id "ENSMUSG00000101337.7_tx_152"; exon_id "chr1_46728085_46728248_+"; exonnum "45"; txlen "12244";
chr1	ENSEMBL_gcm37	exon	46728085	46728248	0.01446614910582	+	.	gene_id "ENSMUSG00000101337.7"; transcript_id "ENSMUSG00000101337.7_tx_153"; exon_id "chr1_46728085_46728248_+"; exonnum "45"; txlen "12013";
chr1	ENSEMBL_gcm37	exon	46728085	46728248	0.0138398321257759	+	.	gene_id "ENSMUSG00000101337.7"; transcript_id "ENSMUSG00000101337.7_tx_154"; exon_id "chr1_46728085_46728248_+"; exonnum "45"; txlen "11989";
chr1	ENSEMBL_gcm37	exon	46728085	46728248	0.0138398321257759	+	.	gene_id "ENSMUSG00000101337.7"; transcript_id "ENSMUSG00000101337.7_tx_155"; exon_id "chr1_46728085_46728248_+"; exonnum "45"; txlen "11758";
chr1	ENSEMBL_gcm37	exon	46728085	46728248	0.0129948849972172	+	.	gene_id "ENSMUSG00000101337.7"; transcript_id "ENSMUSG00000101337.7_tx_156"; exon_id "chr1_46728085_46728248_+"; exonnum "45"; txlen "11738";
chr1	ENSEMBL_gcm37	exon	46728085	46728248	0.0116990809202029	+	.	gene_id "ENSMUSG00000101337.7"; transcript_id "ENSMUSG00000101337.7_tx_158"; exon_id "chr1_46728085_46728248_+"; exonnum "46"; txlen "10068";
chr1	ENSEMBL_gcm37	exon	46728085	46728248	0.0116990809202029	+	.	gene_id "ENSMUSG00000101337.7"; transcript_id "ENSMUSG00000101337.7_tx_159"; exon_id "chr1_46728085_46728248_+"; exonnum "45"; txlen "9912";
chr1	ENSEMBL_gcm37	exon	46728085	46728248	0.325643938482266	+	.	gene_id "ENSMUSG00000101337.7"; transcript_id "ENSMUSG00000101337.7_tx_16"; exon_id "chr1_46728085_46728248_+"; exonnum "49"; txlen "12524";
chr1	ENSEMBL_gcm37	exon	46728085	46728248	0.00663030268559021	+	.	gene_id "ENSMUSG00000101337.7"; transcript_id "ENSMUSG00000101337.7_tx_160"; exon_id "chr1_46728085_46728248_+"; exonnum "52"; txlen "12725";
chr1	ENSEMBL_gcm37	exon	46728085	46728248	0.325643938482266	+	.	gene_id "ENSMUSG00000101337.7"; transcript_id "ENSMUSG00000101337.7_tx_17"; exon_id "chr1_46728085_46728248_+"; exonnum "49"; txlen "12293";
chr1	ENSEMBL_gcm37	exon	46728085	46728248	0.32166523747175	+	.	gene_id "ENSMUSG00000101337.7"; transcript_id "ENSMUSG00000101337.7_tx_18"; exon_id "chr1_46728085_46728248_+"; exonnum "50"; txlen "12622";
chr1	ENSEMBL_gcm37	exon	46728085	46728248	0.32166523747175	+	.	gene_id "ENSMUSG00000101337.7"; transcript_id "ENSMUSG00000101337.7_tx_19"; exon_id "chr1_46728085_46728248_+"; exonnum "50"; txlen "12391";
chr1	ENSEMBL_gcm37	exon	46728085	46728248	0.658153326748601	+	.	gene_id "ENSMUSG00000101337.7"; transcript_id "ENSMUSG00000101337.7_tx_2"; exon_id "chr1_46728085_46728248_+"; exonnum "34"; txlen "10783";
chr1	ENSEMBL_gcm37	exon	46728085	46728248	0.315740817236185	+	.	gene_id "ENSMUSG00000101337.7"; transcript_id "ENSMUSG00000101337.7_tx_20"; exon_id "chr1_46728085_46728248_+"; exonnum "15"; txlen "4759";
chr1	ENSEMBL_gcm37	exon	46728085	46728248	0.315740817236185	+	.	gene_id "ENSMUSG00000101337.7"; transcript_id "ENSMUSG00000101337.7_tx_21"; exon_id "chr1_46728085_46728248_+"; exonnum "14"; txlen "4603";
chr1	ENSEMBL_gcm37	exon	46728085	46728248	0.307198290537488	+	.	gene_id "ENSMUSG00000101337.7"; transcript_id "ENSMUSG00000101337.7_tx_23"; exon_id "chr1_46728085_46728248_+"; exonnum "15"; txlen "6884";
chr1	ENSEMBL_gcm37	exon	46728085	46728248	0.307198290537488	+	.	gene_id "ENSMUSG00000101337.7"; transcript_id "ENSMUSG00000101337.7_tx_25"; exon_id "chr1_46728085_46728248_+"; exonnum "14"; txlen "6728";
chr1	ENSEMBL_gcm37	exon	46728085	46728248	0.306081658287108	+	.	gene_id "ENSMUSG00000101337.7"; transcript_id "ENSMUSG00000101337.7_tx_26"; exon_id "chr1_46728085_46728248_+"; exonnum "48"; txlen "12630";
chr1	ENSEMBL_gcm37	exon	46728085	46728248	0.306081658287108	+	.	gene_id "ENSMUSG00000101337.7"; transcript_id "ENSMUSG00000101337.7_tx_27"; exon_id "chr1_46728085_46728248_+"; exonnum "48"; txlen "12399";
chr1	ENSEMBL_gcm37	exon	46728085	46728248	0.287160173729946	+	.	gene_id "ENSMUSG00000101337.7"; transcript_id "ENSMUSG00000101337.7_tx_28"; exon_id "chr1_46728085_46728248_+"; exonnum "47"; txlen "12418";
chr1	ENSEMBL_gcm37	exon	46728085	46728248	0.287160173729946	+	.	gene_id "ENSMUSG00000101337.7"; transcript_id "ENSMUSG00000101337.7_tx_29"; exon_id "chr1_46728085_46728248_+"; exonnum "47"; txlen "12567";
chr1	ENSEMBL_gcm37	exon	46728085	46728248	0.592277657934458	+	.	gene_id "ENSMUSG00000101337.7"; transcript_id "ENSMUSG00000101337.7_tx_3"; exon_id "chr1_46728085_46728248_+"; exonnum "7"; txlen "4721";
chr1	ENSEMBL_gcm37	exon	46728085	46728248	0.287160173729946	+	.	gene_id "ENSMUSG00000101337.7"; transcript_id "ENSMUSG00000101337.7_tx_30"; exon_id "chr1_46728085_46728248_+"; exonnum "47"; txlen "12187";
chr1	ENSEMBL_gcm37	exon	46728085	46728248	0.287160173729946	+	.	gene_id "ENSMUSG00000101337.7"; transcript_id "ENSMUSG00000101337.7_tx_31"; exon_id "chr1_46728085_46728248_+"; exonnum "47"; txlen "12336";
chr1	ENSEMBL_gcm37	exon	46728085	46728248	0.279420501475169	+	.	gene_id "ENSMUSG00000101337.7"; transcript_id "ENSMUSG00000101337.7_tx_33"; exon_id "chr1_46728085_46728248_+"; exonnum "16"; txlen "4924";
chr1	ENSEMBL_gcm37	exon	46728085	46728248	0.279420501475169	+	.	gene_id "ENSMUSG00000101337.7"; transcript_id "ENSMUSG00000101337.7_tx_34"; exon_id "chr1_46728085_46728248_+"; exonnum "15"; txlen "4768";
chr1	ENSEMBL_gcm37	exon	46728085	46728248	0.269631154939555	+	.	gene_id "ENSMUSG00000101337.7"; transcript_id "ENSMUSG00000101337.7_tx_37"; exon_id "chr1_46728085_46728248_+"; exonnum "49"; txlen "12673";
chr1	ENSEMBL_gcm37	exon	46728085	46728248	0.269631154939555	+	.	gene_id "ENSMUSG00000101337.7"; transcript_id "ENSMUSG00000101337.7_tx_38"; exon_id "chr1_46728085_46728248_+"; exonnum "49"; txlen "12442";
chr1	ENSEMBL_gcm37	exon	46728085	46728248	0.269631154939555	+	.	gene_id "ENSMUSG00000101337.7"; transcript_id "ENSMUSG00000101337.7_tx_39"; exon_id "chr1_46728085_46728248_+"; exonnum "50"; txlen "12771";
chr1	ENSEMBL_gcm37	exon	46728085	46728248	0.524561127464006	+	.	gene_id "ENSMUSG00000101337.7"; transcript_id "ENSMUSG00000101337.7_tx_4"; exon_id "chr1_46728085_46728248_+"; exonnum "47"; txlen "12532";
chr1	ENSEMBL_gcm37	exon	46728085	46728248	0.269631154939555	+	.	gene_id "ENSMUSG00000101337.7"; transcript_id "ENSMUSG00000101337.7_tx_40"; exon_id "chr1_46728085_46728248_+"; exonnum "50"; txlen "12540";
chr1	ENSEMBL_gcm37	exon	46728085	46728248	0.254929972524451	+	.	gene_id "ENSMUSG00000101337.7"; transcript_id "ENSMUSG00000101337.7_tx_42"; exon_id "chr1_46728085_46728248_+"; exonnum "34"; txlen "10932";
chr1	ENSEMBL_gcm37	exon	46728085	46728248	0.254929972524451	+	.	gene_id "ENSMUSG00000101337.7"; transcript_id "ENSMUSG00000101337.7_tx_43"; exon_id "chr1_46728085_46728248_+"; exonnum "34"; txlen "10701";
chr1	ENSEMBL_gcm37	exon	46728085	46728248	0.250709670382394	+	.	gene_id "ENSMUSG00000101337.7"; transcript_id "ENSMUSG00000101337.7_tx_44"; exon_id "chr1_46728085_46728248_+"; exonnum "48"; txlen "12610";
chr1	ENSEMBL_gcm37	exon	46728085	46728248	0.250709670382394	+	.	gene_id "ENSMUSG00000101337.7"; transcript_id "ENSMUSG00000101337.7_tx_45"; exon_id "chr1_46728085_46728248_+"; exonnum "49"; txlen "12559";
chr1	ENSEMBL_gcm37	exon	46728085	46728248	0.250709670382394	+	.	gene_id "ENSMUSG00000101337.7"; transcript_id "ENSMUSG00000101337.7_tx_46"; exon_id "chr1_46728085_46728248_+"; exonnum "48"; txlen "12379";
chr1	ENSEMBL_gcm37	exon	46728085	46728248	0.250709670382394	+	.	gene_id "ENSMUSG00000101337.7"; transcript_id "ENSMUSG00000101337.7_tx_47"; exon_id "chr1_46728085_46728248_+"; exonnum "49"; txlen "12708";
chr1	ENSEMBL_gcm37	exon	46728085	46728248	0.250709670382394	+	.	gene_id "ENSMUSG00000101337.7"; transcript_id "ENSMUSG00000101337.7_tx_48"; exon_id "chr1_46728085_46728248_+"; exonnum "49"; txlen "12328";
chr1	ENSEMBL_gcm37	exon	46728085	46728248	0.250709670382394	+	.	gene_id "ENSMUSG00000101337.7"; transcript_id "ENSMUSG00000101337.7_tx_49"; exon_id "chr1_46728085_46728248_+"; exonnum "49"; txlen "12477";
chr1	ENSEMBL_gcm37	exon	46728085	46728248	0.524561127464006	+	.	gene_id "ENSMUSG00000101337.7"; transcript_id "ENSMUSG00000101337.7_tx_5"; exon_id "chr1_46728085_46728248_+"; exonnum "47"; txlen "12301";
chr1	ENSEMBL_gcm37	exon	46728085	46728248	0.238545975603668	+	.	gene_id "ENSMUSG00000101337.7"; transcript_id "ENSMUSG00000101337.7_tx_51"; exon_id "chr1_46728085_46728248_+"; exonnum "15"; txlen "6780";
chr1	ENSEMBL_gcm37	exon	46728085	46728248	0.238545975603668	+	.	gene_id "ENSMUSG00000101337.7"; transcript_id "ENSMUSG00000101337.7_tx_53"; exon_id "chr1_46728085_46728248_+"; exonnum "14"; txlen "6624";
chr1	ENSEMBL_gcm37	exon	46728085	46728248	0.224180174793752	+	.	gene_id "ENSMUSG00000101337.7"; transcript_id "ENSMUSG00000101337.7_tx_59"; exon_id "chr1_46728085_46728248_+"; exonnum "45"; txlen "12151";
chr1	ENSEMBL_gcm37	exon	46728085	46728248	0.505639642906845	+	.	gene_id "ENSMUSG00000101337.7"; transcript_id "ENSMUSG00000101337.7_tx_6"; exon_id "chr1_46728085_46728248_+"; exonnum "46"; txlen "12469";
chr1	ENSEMBL_gcm37	exon	46728085	46728248	0.220440255131925	+	.	gene_id "ENSMUSG00000101337.7"; transcript_id "ENSMUSG00000101337.7_tx_61"; exon_id "chr1_46728085_46728248_+"; exonnum "15"; txlen "6653";
chr1	ENSEMBL_gcm37	exon	46728085	46728248	0.220440255131925	+	.	gene_id "ENSMUSG00000101337.7"; transcript_id "ENSMUSG00000101337.7_tx_63"; exon_id "chr1_46728085_46728248_+"; exonnum "14"; txlen "6497";
chr1	ENSEMBL_gcm37	exon	46728085	46728248	0.152986608342449	+	.	gene_id "ENSMUSG00000101337.7"; transcript_id "ENSMUSG00000101337.7_tx_64"; exon_id "chr1_46728085_46728248_+"; exonnum "46"; txlen "12214";
chr1	ENSEMBL_gcm37	exon	46728085	46728248	0.150414109208655	+	.	gene_id "ENSMUSG00000101337.7"; transcript_id "ENSMUSG00000101337.7_tx_65"; exon_id "chr1_46728085_46728248_+"; exonnum "46"; txlen "11983";
chr1	ENSEMBL_gcm37	exon	46728085	46728248	0.143122114387402	+	.	gene_id "ENSMUSG00000101337.7"; transcript_id "ENSMUSG00000101337.7_tx_66"; exon_id "chr1_46728085_46728248_+"; exonnum "15"; txlen "4569";
chr1	ENSEMBL_gcm37	exon	46728085	46728248	0.143122114387402	+	.	gene_id "ENSMUSG00000101337.7"; transcript_id "ENSMUSG00000101337.7_tx_67"; exon_id "chr1_46728085_46728248_+"; exonnum "14"; txlen "4413";
chr1	ENSEMBL_gcm37	exon	46728085	46728248	0.139359448925755	+	.	gene_id "ENSMUSG00000101337.7"; transcript_id "ENSMUSG00000101337.7_tx_68"; exon_id "chr1_46728085_46728248_+"; exonnum "34"; txlen "10499";
chr1	ENSEMBL_gcm37	exon	46728085	46728248	0.137169569471975	+	.	gene_id "ENSMUSG00000101337.7"; transcript_id "ENSMUSG00000101337.7_tx_69"; exon_id "chr1_46728085_46728248_+"; exonnum "45"; txlen "11920";
chr1	ENSEMBL_gcm37	exon	46728085	46728248	0.505639642906845	+	.	gene_id "ENSMUSG00000101337.7"; transcript_id "ENSMUSG00000101337.7_tx_7"; exon_id "chr1_46728085_46728248_+"; exonnum "46"; txlen "12238";
chr1	ENSEMBL_gcm37	exon	46728085	46728248	0.499448437359169	+	.	gene_id "ENSMUSG00000101337.7"; transcript_id "ENSMUSG00000101337.7_tx_8"; exon_id "chr1_46728085_46728248_+"; exonnum "34"; txlen "10552";
chr1	ENSEMBL_gcm37	exon	46728085	46728248	0.113025716799801	+	.	gene_id "ENSMUSG00000101337.7"; transcript_id "ENSMUSG00000101337.7_tx_81"; exon_id "chr1_46728085_46728248_+"; exonnum "46"; txlen "12227";
chr1	ENSEMBL_gcm37	exon	46728085	46728248	0.113025716799801	+	.	gene_id "ENSMUSG00000101337.7"; transcript_id "ENSMUSG00000101337.7_tx_82"; exon_id "chr1_46728085_46728248_+"; exonnum "46"; txlen "11996";
chr1	ENSEMBL_gcm37	exon	46728085	46728248	0.10406816506439	+	.	gene_id "ENSMUSG00000101337.7"; transcript_id "ENSMUSG00000101337.7_tx_83"; exon_id "chr1_46728085_46728248_+"; exonnum "46"; txlen "12376";
chr1	ENSEMBL_gcm37	exon	46728085	46728248	0.10406816506439	+	.	gene_id "ENSMUSG00000101337.7"; transcript_id "ENSMUSG00000101337.7_tx_84"; exon_id "chr1_46728085_46728248_+"; exonnum "46"; txlen "12262";
chr1	ENSEMBL_gcm37	exon	46728085	46728248	0.10406816506439	+	.	gene_id "ENSMUSG00000101337.7"; transcript_id "ENSMUSG00000101337.7_tx_85"; exon_id "chr1_46728085_46728248_+"; exonnum "47"; txlen "12325";
chr1	ENSEMBL_gcm37	exon	46728085	46728248	0.10406816506439	+	.	gene_id "ENSMUSG00000101337.7"; transcript_id "ENSMUSG00000101337.7_tx_86"; exon_id "chr1_46728085_46728248_+"; exonnum "47"; txlen "12305";
chr1	ENSEMBL_gcm37	exon	46728085	46728248	0.10406816506439	+	.	gene_id "ENSMUSG00000101337.7"; transcript_id "ENSMUSG00000101337.7_tx_87"; exon_id "chr1_46728085_46728248_+"; exonnum "48"; txlen "12368";
chr1	ENSEMBL_gcm37	exon	46728085	46728248	0.10406816506439	+	.	gene_id "ENSMUSG00000101337.7"; transcript_id "ENSMUSG00000101337.7_tx_88"; exon_id "chr1_46728085_46728248_+"; exonnum "46"; txlen "12145";
chr1	ENSEMBL_gcm37	exon	46728085	46728248	0.10406816506439	+	.	gene_id "ENSMUSG00000101337.7"; transcript_id "ENSMUSG00000101337.7_tx_89"; exon_id "chr1_46728085_46728248_+"; exonnum "48"; txlen "12137";
chr1	ENSEMBL_gcm37	exon	46728085	46728248	0.0944957745549949	+	.	gene_id "ENSMUSG00000101337.7"; transcript_id "ENSMUSG00000101337.7_tx_91"; exon_id "chr1_46728085_46728248_+"; exonnum "48"; txlen "12455";
chr1	ENSEMBL_gcm37	exon	46728085	46728248	0.0944957745549949	+	.	gene_id "ENSMUSG00000101337.7"; transcript_id "ENSMUSG00000101337.7_tx_92"; exon_id "chr1_46728085_46728248_+"; exonnum "48"; txlen "12224";
chr1	ENSEMBL_gcm37	exon	46728085	46728248	0.0872727531462666	+	.	gene_id "ENSMUSG00000101337.7"; transcript_id "ENSMUSG00000101337.7_tx_93"; exon_id "chr1_46728085_46728248_+"; exonnum "48"; txlen "12355";
chr1	ENSEMBL_gcm37	exon	46728085	46728248	0.0851466805072281	+	.	gene_id "ENSMUSG00000101337.7"; transcript_id "ENSMUSG00000101337.7_tx_94"; exon_id "chr1_46728085_46728248_+"; exonnum "48"; txlen "12124";
chr1	ENSEMBL_gcm37	exon	46728085	46728248	0.0846110939906369	+	.	gene_id "ENSMUSG00000101337.7"; transcript_id "ENSMUSG00000101337.7_tx_95"; exon_id "chr1_46728085_46728248_+"; exonnum "7"; txlen "4490";
chr1	ENSEMBL_gcm37	exon	46728085	46728248	0.0846110939906369	+	.	gene_id "ENSMUSG00000101337.7"; transcript_id "ENSMUSG00000101337.7_tx_96"; exon_id "chr1_46728085_46728248_+"; exonnum "34"; txlen "10268";
chr1	ENSEMBL_gcm37	exon	46728085	46728248	0.072134565352017	+	.	gene_id "ENSMUSG00000101337.7"; transcript_id "ENSMUSG00000101337.7_tx_98"; exon_id "chr1_46728085_46728248_+"; exonnum "46"; txlen "12223";
chr1	ENSEMBL_gcm37	exon	46728085	46728248	0.0716849752159865	+	.	gene_id "ENSMUSG00000101337.7"; transcript_id "ENSMUSG00000101337.7_tx_99"; exon_id "chr1_46728085_46728248_+"; exonnum "46"; txlen "11992";
chr1	HAVANA	exon	46764186	46764340	0	+	.	gene_id "ENSMUSG00000101337.7"; transcript_id "ENSMUST00000189749.7"; gene_type "protein_coding"; gene_name "Dnah7c"; transcript_type "protein_coding"; transcript_name "Dnah7c-204"; exon_number 48; exon_id "ENSMUSE00001333841.2"; level 1; protein_id "ENSMUSP00000140430.2"; transcript_support_level "5"; mgi_id "MGI:3639762"; tag "CAGE_supported_TSS"; tag "not_organism_supported"; tag "basic"; tag "Ensembl_canonical"; tag "GENCODE_Primary"; tag "appris_principal_1"; tag "exp_conf"; tag "CCDS"; ccdsid "CCDS78579.1"; havana_gene "OTTMUSG00000046664.1"; havana_transcript "OTTMUST00000121266.1";
chr1	HAVANA	CDS	46764186	46764340	0	+	1	gene_id "ENSMUSG00000101337.7"; transcript_id "ENSMUST00000189749.7"; gene_type "protein_coding"; gene_name "Dnah7c"; transcript_type "protein_coding"; transcript_name "Dnah7c-204"; exon_number 48; exon_id "ENSMUSE00001333841.2"; level 1; protein_id "ENSMUSP00000140430.2"; transcript_support_level "5"; mgi_id "MGI:3639762"; tag "CAGE_supported_TSS"; tag "not_organism_supported"; tag "basic"; tag "Ensembl_canonical"; tag "GENCODE_Primary"; tag "appris_principal_1"; tag "exp_conf"; tag "CCDS"; ccdsid "CCDS78579.1"; havana_gene "OTTMUSG00000046664.1"; havana_transcript "OTTMUST00000121266.1";
chr1	ENSEMBL_gcm37	exon	46764186	46764340	1.40454716630358	+	.	gene_id "ENSMUSG00000101337.7"; transcript_id "ENSMUSG00000101337.7_tx_1"; exon_id "chr1_46764186_46764340_+"; exonnum "48"; txlen "12152";
chr1	ENSEMBL_gcm37	exon	46764186	46764340	0.419610565630078	+	.	gene_id "ENSMUSG00000101337.7"; transcript_id "ENSMUSG00000101337.7_tx_10"; exon_id "chr1_46764186_46764340_+"; exonnum "49"; txlen "12481";
chr1	ENSEMBL_gcm37	exon	46764186	46764340	0.0446474976208576	+	.	gene_id "ENSMUSG00000101337.7"; transcript_id "ENSMUSG00000101337.7_tx_105"; exon_id "chr1_46764186_46764340_+"; exonnum "45"; txlen "11971";
chr1	ENSEMBL_gcm37	exon	46764186	46764340	0.0446474976208576	+	.	gene_id "ENSMUSG00000101337.7"; transcript_id "ENSMUSG00000101337.7_tx_106"; exon_id "chr1_46764186_46764340_+"; exonnum "45"; txlen "11740";
chr1	ENSEMBL_gcm37	exon	46764186	46764340	0.0438658620013431	+	.	gene_id "ENSMUSG00000101337.7"; transcript_id "ENSMUSG00000101337.7_tx_107"; exon_id "chr1_46764186_46764340_+"; exonnum "47"; txlen "12193";
chr1	ENSEMBL_gcm37	exon	46764186	46764340	0.0438658620013431	+	.	gene_id "ENSMUSG00000101337.7"; transcript_id "ENSMUSG00000101337.7_tx_108"; exon_id "chr1_46764186_46764340_+"; exonnum "47"; txlen "11962";
chr1	ENSEMBL_gcm37	exon	46764186	46764340	0.395958709933626	+	.	gene_id "ENSMUSG00000101337.7"; transcript_id "ENSMUSG00000101337.7_tx_11"; exon_id "chr1_46764186_46764340_+"; exonnum "49"; txlen "12250";
chr1	ENSEMBL_gcm37	exon	46764186	46764340	0.039251791985891	+	.	gene_id "ENSMUSG00000101337.7"; transcript_id "ENSMUSG00000101337.7_tx_110"; exon_id "chr1_46764186_46764340_+"; exonnum "46"; txlen "11812";
chr1	ENSEMBL_gcm37	exon	46764186	46764340	0.039251791985891	+	.	gene_id "ENSMUSG00000101337.7"; transcript_id "ENSMUSG00000101337.7_tx_111"; exon_id "chr1_46764186_46764340_+"; exonnum "46"; txlen "12043";
chr1	ENSEMBL_gcm37	exon	46764186	46764340	0.0390221504978499	+	.	gene_id "ENSMUSG00000101337.7"; transcript_id "ENSMUSG00000101337.7_tx_112"; exon_id "chr1_46764186_46764340_+"; exonnum "47"; txlen "12194";
chr1	ENSEMBL_gcm37	exon	46764186	46764340	0.0390221504978499	+	.	gene_id "ENSMUSG00000101337.7"; transcript_id "ENSMUSG00000101337.7_tx_113"; exon_id "chr1_46764186_46764340_+"; exonnum "47"; txlen "11963";
chr1	ENSEMBL_gcm37	exon	46764186	46764340	0.0364505033475523	+	.	gene_id "ENSMUSG00000101337.7"; transcript_id "ENSMUSG00000101337.7_tx_115"; exon_id "chr1_46764186_46764340_+"; exonnum "36"; txlen "10881";
chr1	ENSEMBL_gcm37	exon	46764186	46764340	0.0364505033475523	+	.	gene_id "ENSMUSG00000101337.7"; transcript_id "ENSMUSG00000101337.7_tx_116"; exon_id "chr1_46764186_46764340_+"; exonnum "36"; txlen "11030";
chr1	ENSEMBL_gcm37	exon	46764186	46764340	0.0364505033475523	+	.	gene_id "ENSMUSG00000101337.7"; transcript_id "ENSMUSG00000101337.7_tx_117"; exon_id "chr1_46764186_46764340_+"; exonnum "36"; txlen "10650";
chr1	ENSEMBL_gcm37	exon	46764186	46764340	0.0364505033475523	+	.	gene_id "ENSMUSG00000101337.7"; transcript_id "ENSMUSG00000101337.7_tx_118"; exon_id "chr1_46764186_46764340_+"; exonnum "36"; txlen "10799";
chr1	ENSEMBL_gcm37	exon	46764186	46764340	0.0303180641461591	+	.	gene_id "ENSMUSG00000101337.7"; transcript_id "ENSMUSG00000101337.7_tx_119"; exon_id "chr1_46764186_46764340_+"; exonnum "48"; txlen "12265";
chr1	ENSEMBL_gcm37	exon	46764186	46764340	0.0303180641461591	+	.	gene_id "ENSMUSG00000101337.7"; transcript_id "ENSMUSG00000101337.7_tx_120"; exon_id "chr1_46764186_46764340_+"; exonnum "48"; txlen "12034";
chr1	ENSEMBL_gcm37	exon	46764186	46764340	0.0282023140681594	+	.	gene_id "ENSMUSG00000101337.7"; transcript_id "ENSMUSG00000101337.7_tx_121"; exon_id "chr1_46764186_46764340_+"; exonnum "48"; txlen "12363";
chr1	ENSEMBL_gcm37	exon	46764186	46764340	0.0282023140681594	+	.	gene_id "ENSMUSG00000101337.7"; transcript_id "ENSMUSG00000101337.7_tx_122"; exon_id "chr1_46764186_46764340_+"; exonnum "49"; txlen "12435";
chr1	ENSEMBL_gcm37	exon	46764186	46764340	0.0282023140681594	+	.	gene_id "ENSMUSG00000101337.7"; transcript_id "ENSMUSG00000101337.7_tx_123"; exon_id "chr1_46764186_46764340_+"; exonnum "48"; txlen "12132";
chr1	ENSEMBL_gcm37	exon	46764186	46764340	0.0282023140681594	+	.	gene_id "ENSMUSG00000101337.7"; transcript_id "ENSMUSG00000101337.7_tx_124"; exon_id "chr1_46764186_46764340_+"; exonnum "49"; txlen "12204";
chr1	ENSEMBL_gcm37	exon	46764186	46764340	0.0264743113707057	+	.	gene_id "ENSMUSG00000101337.7"; transcript_id "ENSMUSG00000101337.7_tx_125"; exon_id "chr1_46764186_46764340_+"; exonnum "49"; txlen "12426";
chr1	ENSEMBL_gcm37	exon	46764186	46764340	0.0264743113707057	+	.	gene_id "ENSMUSG00000101337.7"; transcript_id "ENSMUSG00000101337.7_tx_126"; exon_id "chr1_46764186_46764340_+"; exonnum "50"; txlen "12498";
chr1	ENSEMBL_gcm37	exon	46764186	46764340	0.0264743113707057	+	.	gene_id "ENSMUSG00000101337.7"; transcript_id "ENSMUSG00000101337.7_tx_127"; exon_id "chr1_46764186_46764340_+"; exonnum "49"; txlen "12195";
chr1	ENSEMBL_gcm37	exon	46764186	46764340	0.0264743113707057	+	.	gene_id "ENSMUSG00000101337.7"; transcript_id "ENSMUSG00000101337.7_tx_128"; exon_id "chr1_46764186_46764340_+"; exonnum "50"; txlen "12267";
chr1	ENSEMBL_gcm37	exon	46764186	46764340	0.0250477492601193	+	.	gene_id "ENSMUSG00000101337.7"; transcript_id "ENSMUSG00000101337.7_tx_129"; exon_id "chr1_46764186_46764340_+"; exonnum "48"; txlen "12257";
chr1	ENSEMBL_gcm37	exon	46764186	46764340	0.343966830572412	+	.	gene_id "ENSMUSG00000101337.7"; transcript_id "ENSMUSG00000101337.7_tx_13"; exon_id "chr1_46764186_46764340_+"; exonnum "16"; txlen "7011";
chr1	ENSEMBL_gcm37	exon	46764186	46764340	0.0234629824657591	+	.	gene_id "ENSMUSG00000101337.7"; transcript_id "ENSMUSG00000101337.7_tx_130"; exon_id "chr1_46764186_46764340_+"; exonnum "46"; txlen "12037";
chr1	ENSEMBL_gcm37	exon	46764186	46764340	0.0234629824657591	+	.	gene_id "ENSMUSG00000101337.7"; transcript_id "ENSMUSG00000101337.7_tx_131"; exon_id "chr1_46764186_46764340_+"; exonnum "46"; txlen "11806";
chr1	ENSEMBL_gcm37	exon	46764186	46764340	0.0233461213798219	+	.	gene_id "ENSMUSG00000101337.7"; transcript_id "ENSMUSG00000101337.7_tx_132"; exon_id "chr1_46764186_46764340_+"; exonnum "48"; txlen "12026";
chr1	ENSEMBL_gcm37	exon	46764186	46764340	0.020789491193505	+	.	gene_id "ENSMUSG00000101337.7"; transcript_id "ENSMUSG00000101337.7_tx_133"; exon_id "chr1_46764186_46764340_+"; exonnum "46"; txlen "11864";
chr1	ENSEMBL_gcm37	exon	46764186	46764340	0.0204198908801553	+	.	gene_id "ENSMUSG00000101337.7"; transcript_id "ENSMUSG00000101337.7_tx_134"; exon_id "chr1_46764186_46764340_+"; exonnum "46"; txlen "12014";
chr1	ENSEMBL_gcm37	exon	46764186	46764340	0.0204198908801553	+	.	gene_id "ENSMUSG00000101337.7"; transcript_id "ENSMUSG00000101337.7_tx_135"; exon_id "chr1_46764186_46764340_+"; exonnum "47"; txlen "12086";
chr1	ENSEMBL_gcm37	exon	46764186	46764340	0.0204198908801553	+	.	gene_id "ENSMUSG00000101337.7"; transcript_id "ENSMUSG00000101337.7_tx_136"; exon_id "chr1_46764186_46764340_+"; exonnum "48"; txlen "12266";
chr1	ENSEMBL_gcm37	exon	46764186	46764340	0.0204198908801553	+	.	gene_id "ENSMUSG00000101337.7"; transcript_id "ENSMUSG00000101337.7_tx_137"; exon_id "chr1_46764186_46764340_+"; exonnum "46"; txlen "11783";
chr1	ENSEMBL_gcm37	exon	46764186	46764340	0.0204198908801553	+	.	gene_id "ENSMUSG00000101337.7"; transcript_id "ENSMUSG00000101337.7_tx_138"; exon_id "chr1_46764186_46764340_+"; exonnum "48"; txlen "12035";
chr1	ENSEMBL_gcm37	exon	46764186	46764340	0.0199541916384898	+	.	gene_id "ENSMUSG00000101337.7"; transcript_id "ENSMUSG00000101337.7_tx_140"; exon_id "chr1_46764186_46764340_+"; exonnum "48"; txlen "12286";
chr1	ENSEMBL_gcm37	exon	46764186	46764340	0.0186022596176945	+	.	gene_id "ENSMUSG00000101337.7"; transcript_id "ENSMUSG00000101337.7_tx_142"; exon_id "chr1_46764186_46764340_+"; exonnum "46"; txlen "12025";
chr1	ENSEMBL_gcm37	exon	46764186	46764340	0.0175508051769679	+	.	gene_id "ENSMUSG00000101337.7"; transcript_id "ENSMUSG00000101337.7_tx_143"; exon_id "chr1_46764186_46764340_+"; exonnum "48"; txlen "12055";
chr1	ENSEMBL_gcm37	exon	46764186	46764340	0.0175177828006912	+	.	gene_id "ENSMUSG00000101337.7"; transcript_id "ENSMUSG00000101337.7_tx_144"; exon_id "chr1_46764186_46764340_+"; exonnum "47"; txlen "12158";
chr1	ENSEMBL_gcm37	exon	46764186	46764340	0.0175177828006912	+	.	gene_id "ENSMUSG00000101337.7"; transcript_id "ENSMUSG00000101337.7_tx_145"; exon_id "chr1_46764186_46764340_+"; exonnum "47"; txlen "11927";
chr1	ENSEMBL_gcm37	exon	46764186	46764340	0.0169250616084518	+	.	gene_id "ENSMUSG00000101337.7"; transcript_id "ENSMUSG00000101337.7_tx_146"; exon_id "chr1_46764186_46764340_+"; exonnum "46"; txlen "11969";
chr1	ENSEMBL_gcm37	exon	46764186	46764340	0.0169006317373971	+	.	gene_id "ENSMUSG00000101337.7"; transcript_id "ENSMUSG00000101337.7_tx_147"; exon_id "chr1_46764186_46764340_+"; exonnum "47"; txlen "12088";
chr1	ENSEMBL_gcm37	exon	46764186	46764340	0.0169006317373971	+	.	gene_id "ENSMUSG00000101337.7"; transcript_id "ENSMUSG00000101337.7_tx_148"; exon_id "chr1_46764186_46764340_+"; exonnum "46"; txlen "11794";
chr1	ENSEMBL_gcm37	exon	46764186	46764340	0.0169006317373971	+	.	gene_id "ENSMUSG00000101337.7"; transcript_id "ENSMUSG00000101337.7_tx_149"; exon_id "chr1_46764186_46764340_+"; exonnum "47"; txlen "11857";
chr1	ENSEMBL_gcm37	exon	46764186	46764340	0.343966830572412	+	.	gene_id "ENSMUSG00000101337.7"; transcript_id "ENSMUSG00000101337.7_tx_15"; exon_id "chr1_46764186_46764340_+"; exonnum "15"; txlen "6855";
chr1	ENSEMBL_gcm37	exon	46764186	46764340	0.0162865088190517	+	.	gene_id "ENSMUSG00000101337.7"; transcript_id "ENSMUSG00000101337.7_tx_150"; exon_id "chr1_46764186_46764340_+"; exonnum "45"; txlen "11926";
chr1	ENSEMBL_gcm37	exon	46764186	46764340	0.0162865088190517	+	.	gene_id "ENSMUSG00000101337.7"; transcript_id "ENSMUSG00000101337.7_tx_151"; exon_id "chr1_46764186_46764340_+"; exonnum "45"; txlen "11695";
chr1	ENSEMBL_gcm37	exon	46764186	46764340	0.01446614910582	+	.	gene_id "ENSMUSG00000101337.7"; transcript_id "ENSMUSG00000101337.7_tx_152"; exon_id "chr1_46764186_46764340_+"; exonnum "46"; txlen "12244";
chr1	ENSEMBL_gcm37	exon	46764186	46764340	0.01446614910582	+	.	gene_id "ENSMUSG00000101337.7"; transcript_id "ENSMUSG00000101337.7_tx_153"; exon_id "chr1_46764186_46764340_+"; exonnum "46"; txlen "12013";
chr1	ENSEMBL_gcm37	exon	46764186	46764340	0.0138398321257759	+	.	gene_id "ENSMUSG00000101337.7"; transcript_id "ENSMUSG00000101337.7_tx_154"; exon_id "chr1_46764186_46764340_+"; exonnum "46"; txlen "11989";
chr1	ENSEMBL_gcm37	exon	46764186	46764340	0.0138398321257759	+	.	gene_id "ENSMUSG00000101337.7"; transcript_id "ENSMUSG00000101337.7_tx_155"; exon_id "chr1_46764186_46764340_+"; exonnum "46"; txlen "11758";
chr1	ENSEMBL_gcm37	exon	46764186	46764340	0.0129948849972172	+	.	gene_id "ENSMUSG00000101337.7"; transcript_id "ENSMUSG00000101337.7_tx_156"; exon_id "chr1_46764186_46764340_+"; exonnum "46"; txlen "11738";
chr1	ENSEMBL_gcm37	exon	46764186	46764340	0.0116990809202029	+	.	gene_id "ENSMUSG00000101337.7"; transcript_id "ENSMUSG00000101337.7_tx_158"; exon_id "chr1_46764186_46764340_+"; exonnum "47"; txlen "10068";
chr1	ENSEMBL_gcm37	exon	46764186	46764340	0.0116990809202029	+	.	gene_id "ENSMUSG00000101337.7"; transcript_id "ENSMUSG00000101337.7_tx_159"; exon_id "chr1_46764186_46764340_+"; exonnum "46"; txlen "9912";
chr1	ENSEMBL_gcm37	exon	46764186	46764340	0.325643938482266	+	.	gene_id "ENSMUSG00000101337.7"; transcript_id "ENSMUSG00000101337.7_tx_16"; exon_id "chr1_46764186_46764340_+"; exonnum "50"; txlen "12524";
chr1	ENSEMBL_gcm37	exon	46764186	46764340	0.00663030268559021	+	.	gene_id "ENSMUSG00000101337.7"; transcript_id "ENSMUSG00000101337.7_tx_160"; exon_id "chr1_46764186_46764340_+"; exonnum "53"; txlen "12725";
chr1	ENSEMBL_gcm37	exon	46764186	46764340	0.325643938482266	+	.	gene_id "ENSMUSG00000101337.7"; transcript_id "ENSMUSG00000101337.7_tx_17"; exon_id "chr1_46764186_46764340_+"; exonnum "50"; txlen "12293";
chr1	ENSEMBL_gcm37	exon	46764186	46764340	0.32166523747175	+	.	gene_id "ENSMUSG00000101337.7"; transcript_id "ENSMUSG00000101337.7_tx_18"; exon_id "chr1_46764186_46764340_+"; exonnum "51"; txlen "12622";
chr1	ENSEMBL_gcm37	exon	46764186	46764340	0.32166523747175	+	.	gene_id "ENSMUSG00000101337.7"; transcript_id "ENSMUSG00000101337.7_tx_19"; exon_id "chr1_46764186_46764340_+"; exonnum "51"; txlen "12391";
chr1	ENSEMBL_gcm37	exon	46764186	46764340	0.658153326748601	+	.	gene_id "ENSMUSG00000101337.7"; transcript_id "ENSMUSG00000101337.7_tx_2"; exon_id "chr1_46764186_46764340_+"; exonnum "35"; txlen "10783";
chr1	ENSEMBL_gcm37	exon	46764186	46764340	0.315740817236185	+	.	gene_id "ENSMUSG00000101337.7"; transcript_id "ENSMUSG00000101337.7_tx_20"; exon_id "chr1_46764186_46764340_+"; exonnum "16"; txlen "4759";
chr1	ENSEMBL_gcm37	exon	46764186	46764340	0.315740817236185	+	.	gene_id "ENSMUSG00000101337.7"; transcript_id "ENSMUSG00000101337.7_tx_21"; exon_id "chr1_46764186_46764340_+"; exonnum "15"; txlen "4603";
chr1	ENSEMBL_gcm37	exon	46764186	46764340	0.307198290537488	+	.	gene_id "ENSMUSG00000101337.7"; transcript_id "ENSMUSG00000101337.7_tx_23"; exon_id "chr1_46764186_46764340_+"; exonnum "16"; txlen "6884";
chr1	ENSEMBL_gcm37	exon	46764186	46764340	0.307198290537488	+	.	gene_id "ENSMUSG00000101337.7"; transcript_id "ENSMUSG00000101337.7_tx_25"; exon_id "chr1_46764186_46764340_+"; exonnum "15"; txlen "6728";
chr1	ENSEMBL_gcm37	exon	46764186	46764340	0.306081658287108	+	.	gene_id "ENSMUSG00000101337.7"; transcript_id "ENSMUSG00000101337.7_tx_26"; exon_id "chr1_46764186_46764340_+"; exonnum "49"; txlen "12630";
chr1	ENSEMBL_gcm37	exon	46764186	46764340	0.306081658287108	+	.	gene_id "ENSMUSG00000101337.7"; transcript_id "ENSMUSG00000101337.7_tx_27"; exon_id "chr1_46764186_46764340_+"; exonnum "49"; txlen "12399";
chr1	ENSEMBL_gcm37	exon	46764186	46764340	0.287160173729946	+	.	gene_id "ENSMUSG00000101337.7"; transcript_id "ENSMUSG00000101337.7_tx_28"; exon_id "chr1_46764186_46764340_+"; exonnum "48"; txlen "12418";
chr1	ENSEMBL_gcm37	exon	46764186	46764340	0.287160173729946	+	.	gene_id "ENSMUSG00000101337.7"; transcript_id "ENSMUSG00000101337.7_tx_29"; exon_id "chr1_46764186_46764340_+"; exonnum "48"; txlen "12567";
chr1	ENSEMBL_gcm37	exon	46764186	46764340	0.592277657934458	+	.	gene_id "ENSMUSG00000101337.7"; transcript_id "ENSMUSG00000101337.7_tx_3"; exon_id "chr1_46764186_46764340_+"; exonnum "8"; txlen "4721";
chr1	ENSEMBL_gcm37	exon	46764186	46764340	0.287160173729946	+	.	gene_id "ENSMUSG00000101337.7"; transcript_id "ENSMUSG00000101337.7_tx_30"; exon_id "chr1_46764186_46764340_+"; exonnum "48"; txlen "12187";
chr1	ENSEMBL_gcm37	exon	46764186	46764340	0.287160173729946	+	.	gene_id "ENSMUSG00000101337.7"; transcript_id "ENSMUSG00000101337.7_tx_31"; exon_id "chr1_46764186_46764340_+"; exonnum "48"; txlen "12336";
chr1	ENSEMBL_gcm37	exon	46764186	46764340	0.279420501475169	+	.	gene_id "ENSMUSG00000101337.7"; transcript_id "ENSMUSG00000101337.7_tx_33"; exon_id "chr1_46764186_46764340_+"; exonnum "17"; txlen "4924";
chr1	ENSEMBL_gcm37	exon	46764186	46764340	0.279420501475169	+	.	gene_id "ENSMUSG00000101337.7"; transcript_id "ENSMUSG00000101337.7_tx_34"; exon_id "chr1_46764186_46764340_+"; exonnum "16"; txlen "4768";
chr1	ENSEMBL_gcm37	exon	46764186	46764340	0.269631154939555	+	.	gene_id "ENSMUSG00000101337.7"; transcript_id "ENSMUSG00000101337.7_tx_37"; exon_id "chr1_46764186_46764340_+"; exonnum "50"; txlen "12673";
chr1	ENSEMBL_gcm37	exon	46764186	46764340	0.269631154939555	+	.	gene_id "ENSMUSG00000101337.7"; transcript_id "ENSMUSG00000101337.7_tx_38"; exon_id "chr1_46764186_46764340_+"; exonnum "50"; txlen "12442";
chr1	ENSEMBL_gcm37	exon	46764186	46764340	0.269631154939555	+	.	gene_id "ENSMUSG00000101337.7"; transcript_id "ENSMUSG00000101337.7_tx_39"; exon_id "chr1_46764186_46764340_+"; exonnum "51"; txlen "12771";
chr1	ENSEMBL_gcm37	exon	46764186	46764340	0.524561127464006	+	.	gene_id "ENSMUSG00000101337.7"; transcript_id "ENSMUSG00000101337.7_tx_4"; exon_id "chr1_46764186_46764340_+"; exonnum "48"; txlen "12532";
chr1	ENSEMBL_gcm37	exon	46764186	46764340	0.269631154939555	+	.	gene_id "ENSMUSG00000101337.7"; transcript_id "ENSMUSG00000101337.7_tx_40"; exon_id "chr1_46764186_46764340_+"; exonnum "51"; txlen "12540";
chr1	ENSEMBL_gcm37	exon	46764186	46764340	0.254929972524451	+	.	gene_id "ENSMUSG00000101337.7"; transcript_id "ENSMUSG00000101337.7_tx_42"; exon_id "chr1_46764186_46764340_+"; exonnum "35"; txlen "10932";
chr1	ENSEMBL_gcm37	exon	46764186	46764340	0.254929972524451	+	.	gene_id "ENSMUSG00000101337.7"; transcript_id "ENSMUSG00000101337.7_tx_43"; exon_id "chr1_46764186_46764340_+"; exonnum "35"; txlen "10701";
chr1	ENSEMBL_gcm37	exon	46764186	46764340	0.250709670382394	+	.	gene_id "ENSMUSG00000101337.7"; transcript_id "ENSMUSG00000101337.7_tx_44"; exon_id "chr1_46764186_46764340_+"; exonnum "49"; txlen "12610";
chr1	ENSEMBL_gcm37	exon	46764186	46764340	0.250709670382394	+	.	gene_id "ENSMUSG00000101337.7"; transcript_id "ENSMUSG00000101337.7_tx_45"; exon_id "chr1_46764186_46764340_+"; exonnum "50"; txlen "12559";
chr1	ENSEMBL_gcm37	exon	46764186	46764340	0.250709670382394	+	.	gene_id "ENSMUSG00000101337.7"; transcript_id "ENSMUSG00000101337.7_tx_46"; exon_id "chr1_46764186_46764340_+"; exonnum "49"; txlen "12379";
chr1	ENSEMBL_gcm37	exon	46764186	46764340	0.250709670382394	+	.	gene_id "ENSMUSG00000101337.7"; transcript_id "ENSMUSG00000101337.7_tx_47"; exon_id "chr1_46764186_46764340_+"; exonnum "50"; txlen "12708";
chr1	ENSEMBL_gcm37	exon	46764186	46764340	0.250709670382394	+	.	gene_id "ENSMUSG00000101337.7"; transcript_id "ENSMUSG00000101337.7_tx_48"; exon_id "chr1_46764186_46764340_+"; exonnum "50"; txlen "12328";
chr1	ENSEMBL_gcm37	exon	46764186	46764340	0.250709670382394	+	.	gene_id "ENSMUSG00000101337.7"; transcript_id "ENSMUSG00000101337.7_tx_49"; exon_id "chr1_46764186_46764340_+"; exonnum "50"; txlen "12477";
chr1	ENSEMBL_gcm37	exon	46764186	46764340	0.524561127464006	+	.	gene_id "ENSMUSG00000101337.7"; transcript_id "ENSMUSG00000101337.7_tx_5"; exon_id "chr1_46764186_46764340_+"; exonnum "48"; txlen "12301";
chr1	ENSEMBL_gcm37	exon	46764186	46764340	0.238545975603668	+	.	gene_id "ENSMUSG00000101337.7"; transcript_id "ENSMUSG00000101337.7_tx_51"; exon_id "chr1_46764186_46764340_+"; exonnum "16"; txlen "6780";
chr1	ENSEMBL_gcm37	exon	46764186	46764340	0.238545975603668	+	.	gene_id "ENSMUSG00000101337.7"; transcript_id "ENSMUSG00000101337.7_tx_53"; exon_id "chr1_46764186_46764340_+"; exonnum "15"; txlen "6624";
chr1	ENSEMBL_gcm37	exon	46764186	46764340	0.224180174793752	+	.	gene_id "ENSMUSG00000101337.7"; transcript_id "ENSMUSG00000101337.7_tx_59"; exon_id "chr1_46764186_46764340_+"; exonnum "46"; txlen "12151";
chr1	ENSEMBL_gcm37	exon	46764186	46764340	0.505639642906845	+	.	gene_id "ENSMUSG00000101337.7"; transcript_id "ENSMUSG00000101337.7_tx_6"; exon_id "chr1_46764186_46764340_+"; exonnum "47"; txlen "12469";
chr1	ENSEMBL_gcm37	exon	46764186	46764340	0.220440255131925	+	.	gene_id "ENSMUSG00000101337.7"; transcript_id "ENSMUSG00000101337.7_tx_61"; exon_id "chr1_46764186_46764340_+"; exonnum "16"; txlen "6653";
chr1	ENSEMBL_gcm37	exon	46764186	46764340	0.220440255131925	+	.	gene_id "ENSMUSG00000101337.7"; transcript_id "ENSMUSG00000101337.7_tx_63"; exon_id "chr1_46764186_46764340_+"; exonnum "15"; txlen "6497";
chr1	ENSEMBL_gcm37	exon	46764186	46764340	0.152986608342449	+	.	gene_id "ENSMUSG00000101337.7"; transcript_id "ENSMUSG00000101337.7_tx_64"; exon_id "chr1_46764186_46764340_+"; exonnum "47"; txlen "12214";
chr1	ENSEMBL_gcm37	exon	46764186	46764340	0.150414109208655	+	.	gene_id "ENSMUSG00000101337.7"; transcript_id "ENSMUSG00000101337.7_tx_65"; exon_id "chr1_46764186_46764340_+"; exonnum "47"; txlen "11983";
chr1	ENSEMBL_gcm37	exon	46764186	46764340	0.143122114387402	+	.	gene_id "ENSMUSG00000101337.7"; transcript_id "ENSMUSG00000101337.7_tx_66"; exon_id "chr1_46764186_46764340_+"; exonnum "16"; txlen "4569";
chr1	ENSEMBL_gcm37	exon	46764186	46764340	0.143122114387402	+	.	gene_id "ENSMUSG00000101337.7"; transcript_id "ENSMUSG00000101337.7_tx_67"; exon_id "chr1_46764186_46764340_+"; exonnum "15"; txlen "4413";
chr1	ENSEMBL_gcm37	exon	46764186	46764340	0.139359448925755	+	.	gene_id "ENSMUSG00000101337.7"; transcript_id "ENSMUSG00000101337.7_tx_68"; exon_id "chr1_46764186_46764340_+"; exonnum "35"; txlen "10499";
chr1	ENSEMBL_gcm37	exon	46764186	46764340	0.137169569471975	+	.	gene_id "ENSMUSG00000101337.7"; transcript_id "ENSMUSG00000101337.7_tx_69"; exon_id "chr1_46764186_46764340_+"; exonnum "46"; txlen "11920";
chr1	ENSEMBL_gcm37	exon	46764186	46764340	0.505639642906845	+	.	gene_id "ENSMUSG00000101337.7"; transcript_id "ENSMUSG00000101337.7_tx_7"; exon_id "chr1_46764186_46764340_+"; exonnum "47"; txlen "12238";
chr1	ENSEMBL_gcm37	exon	46764186	46764340	0.499448437359169	+	.	gene_id "ENSMUSG00000101337.7"; transcript_id "ENSMUSG00000101337.7_tx_8"; exon_id "chr1_46764186_46764340_+"; exonnum "35"; txlen "10552";
chr1	ENSEMBL_gcm37	exon	46764186	46764340	0.113025716799801	+	.	gene_id "ENSMUSG00000101337.7"; transcript_id "ENSMUSG00000101337.7_tx_81"; exon_id "chr1_46764186_46764340_+"; exonnum "47"; txlen "12227";
chr1	ENSEMBL_gcm37	exon	46764186	46764340	0.113025716799801	+	.	gene_id "ENSMUSG00000101337.7"; transcript_id "ENSMUSG00000101337.7_tx_82"; exon_id "chr1_46764186_46764340_+"; exonnum "47"; txlen "11996";
chr1	ENSEMBL_gcm37	exon	46764186	46764340	0.10406816506439	+	.	gene_id "ENSMUSG00000101337.7"; transcript_id "ENSMUSG00000101337.7_tx_83"; exon_id "chr1_46764186_46764340_+"; exonnum "47"; txlen "12376";
chr1	ENSEMBL_gcm37	exon	46764186	46764340	0.10406816506439	+	.	gene_id "ENSMUSG00000101337.7"; transcript_id "ENSMUSG00000101337.7_tx_84"; exon_id "chr1_46764186_46764340_+"; exonnum "47"; txlen "12262";
chr1	ENSEMBL_gcm37	exon	46764186	46764340	0.10406816506439	+	.	gene_id "ENSMUSG00000101337.7"; transcript_id "ENSMUSG00000101337.7_tx_85"; exon_id "chr1_46764186_46764340_+"; exonnum "48"; txlen "12325";
chr1	ENSEMBL_gcm37	exon	46764186	46764340	0.10406816506439	+	.	gene_id "ENSMUSG00000101337.7"; transcript_id "ENSMUSG00000101337.7_tx_86"; exon_id "chr1_46764186_46764340_+"; exonnum "48"; txlen "12305";
chr1	ENSEMBL_gcm37	exon	46764186	46764340	0.10406816506439	+	.	gene_id "ENSMUSG00000101337.7"; transcript_id "ENSMUSG00000101337.7_tx_87"; exon_id "chr1_46764186_46764340_+"; exonnum "49"; txlen "12368";
chr1	ENSEMBL_gcm37	exon	46764186	46764340	0.10406816506439	+	.	gene_id "ENSMUSG00000101337.7"; transcript_id "ENSMUSG00000101337.7_tx_88"; exon_id "chr1_46764186_46764340_+"; exonnum "47"; txlen "12145";
chr1	ENSEMBL_gcm37	exon	46764186	46764340	0.10406816506439	+	.	gene_id "ENSMUSG00000101337.7"; transcript_id "ENSMUSG00000101337.7_tx_89"; exon_id "chr1_46764186_46764340_+"; exonnum "49"; txlen "12137";
chr1	ENSEMBL_gcm37	exon	46764186	46764340	0.0944957745549949	+	.	gene_id "ENSMUSG00000101337.7"; transcript_id "ENSMUSG00000101337.7_tx_91"; exon_id "chr1_46764186_46764340_+"; exonnum "49"; txlen "12455";
chr1	ENSEMBL_gcm37	exon	46764186	46764340	0.0944957745549949	+	.	gene_id "ENSMUSG00000101337.7"; transcript_id "ENSMUSG00000101337.7_tx_92"; exon_id "chr1_46764186_46764340_+"; exonnum "49"; txlen "12224";
chr1	ENSEMBL_gcm37	exon	46764186	46764340	0.0872727531462666	+	.	gene_id "ENSMUSG00000101337.7"; transcript_id "ENSMUSG00000101337.7_tx_93"; exon_id "chr1_46764186_46764340_+"; exonnum "49"; txlen "12355";
chr1	ENSEMBL_gcm37	exon	46764186	46764340	0.0851466805072281	+	.	gene_id "ENSMUSG00000101337.7"; transcript_id "ENSMUSG00000101337.7_tx_94"; exon_id "chr1_46764186_46764340_+"; exonnum "49"; txlen "12124";
chr1	ENSEMBL_gcm37	exon	46764186	46764340	0.0846110939906369	+	.	gene_id "ENSMUSG00000101337.7"; transcript_id "ENSMUSG00000101337.7_tx_95"; exon_id "chr1_46764186_46764340_+"; exonnum "8"; txlen "4490";
chr1	ENSEMBL_gcm37	exon	46764186	46764340	0.0846110939906369	+	.	gene_id "ENSMUSG00000101337.7"; transcript_id "ENSMUSG00000101337.7_tx_96"; exon_id "chr1_46764186_46764340_+"; exonnum "35"; txlen "10268";
chr1	ENSEMBL_gcm37	exon	46764186	46764340	0.072134565352017	+	.	gene_id "ENSMUSG00000101337.7"; transcript_id "ENSMUSG00000101337.7_tx_98"; exon_id "chr1_46764186_46764340_+"; exonnum "47"; txlen "12223";
chr1	ENSEMBL_gcm37	exon	46764186	46764340	0.0716849752159865	+	.	gene_id "ENSMUSG00000101337.7"; transcript_id "ENSMUSG00000101337.7_tx_99"; exon_id "chr1_46764186_46764340_+"; exonnum "47"; txlen "11992";
chr1	sragcm37_mid	exon	46766281	46766429	0.0364505033475523	+	.	gene_id "ENSMUSG00000101337.7"; transcript_id "ENSMUSG00000101337.7_tx_116"; exon_id "chr1_46766281_46766429_+"; exonnum "37"; txlen "11030";
chr1	sragcm37_mid	exon	46766281	46766429	0.0364505033475523	+	.	gene_id "ENSMUSG00000101337.7"; transcript_id "ENSMUSG00000101337.7_tx_118"; exon_id "chr1_46766281_46766429_+"; exonnum "37"; txlen "10799";
chr1	sragcm37_mid	exon	46766281	46766429	0.306081658287108	+	.	gene_id "ENSMUSG00000101337.7"; transcript_id "ENSMUSG00000101337.7_tx_26"; exon_id "chr1_46766281_46766429_+"; exonnum "50"; txlen "12630";
chr1	sragcm37_mid	exon	46766281	46766429	0.306081658287108	+	.	gene_id "ENSMUSG00000101337.7"; transcript_id "ENSMUSG00000101337.7_tx_27"; exon_id "chr1_46766281_46766429_+"; exonnum "50"; txlen "12399";
chr1	sragcm37_mid	exon	46766281	46766429	0.287160173729946	+	.	gene_id "ENSMUSG00000101337.7"; transcript_id "ENSMUSG00000101337.7_tx_29"; exon_id "chr1_46766281_46766429_+"; exonnum "49"; txlen "12567";
chr1	sragcm37_mid	exon	46766281	46766429	0.287160173729946	+	.	gene_id "ENSMUSG00000101337.7"; transcript_id "ENSMUSG00000101337.7_tx_31"; exon_id "chr1_46766281_46766429_+"; exonnum "49"; txlen "12336";
chr1	sragcm37_mid	exon	46766281	46766429	0.269631154939555	+	.	gene_id "ENSMUSG00000101337.7"; transcript_id "ENSMUSG00000101337.7_tx_37"; exon_id "chr1_46766281_46766429_+"; exonnum "51"; txlen "12673";
chr1	sragcm37_mid	exon	46766281	46766429	0.269631154939555	+	.	gene_id "ENSMUSG00000101337.7"; transcript_id "ENSMUSG00000101337.7_tx_38"; exon_id "chr1_46766281_46766429_+"; exonnum "51"; txlen "12442";
chr1	sragcm37_mid	exon	46766281	46766429	0.269631154939555	+	.	gene_id "ENSMUSG00000101337.7"; transcript_id "ENSMUSG00000101337.7_tx_39"; exon_id "chr1_46766281_46766429_+"; exonnum "52"; txlen "12771";
chr1	sragcm37_mid	exon	46766281	46766429	0.524561127464006	+	.	gene_id "ENSMUSG00000101337.7"; transcript_id "ENSMUSG00000101337.7_tx_4"; exon_id "chr1_46766281_46766429_+"; exonnum "49"; txlen "12532";
chr1	sragcm37_mid	exon	46766281	46766429	0.269631154939555	+	.	gene_id "ENSMUSG00000101337.7"; transcript_id "ENSMUSG00000101337.7_tx_40"; exon_id "chr1_46766281_46766429_+"; exonnum "52"; txlen "12540";
chr1	sragcm37_mid	exon	46766281	46766429	0.254929972524451	+	.	gene_id "ENSMUSG00000101337.7"; transcript_id "ENSMUSG00000101337.7_tx_42"; exon_id "chr1_46766281_46766429_+"; exonnum "36"; txlen "10932";
chr1	sragcm37_mid	exon	46766281	46766429	0.254929972524451	+	.	gene_id "ENSMUSG00000101337.7"; transcript_id "ENSMUSG00000101337.7_tx_43"; exon_id "chr1_46766281_46766429_+"; exonnum "36"; txlen "10701";
chr1	sragcm37_mid	exon	46766281	46766429	0.250709670382394	+	.	gene_id "ENSMUSG00000101337.7"; transcript_id "ENSMUSG00000101337.7_tx_44"; exon_id "chr1_46766281_46766429_+"; exonnum "50"; txlen "12610";
chr1	sragcm37_mid	exon	46766281	46766429	0.250709670382394	+	.	gene_id "ENSMUSG00000101337.7"; transcript_id "ENSMUSG00000101337.7_tx_46"; exon_id "chr1_46766281_46766429_+"; exonnum "50"; txlen "12379";
chr1	sragcm37_mid	exon	46766281	46766429	0.250709670382394	+	.	gene_id "ENSMUSG00000101337.7"; transcript_id "ENSMUSG00000101337.7_tx_47"; exon_id "chr1_46766281_46766429_+"; exonnum "51"; txlen "12708";
chr1	sragcm37_mid	exon	46766281	46766429	0.250709670382394	+	.	gene_id "ENSMUSG00000101337.7"; transcript_id "ENSMUSG00000101337.7_tx_49"; exon_id "chr1_46766281_46766429_+"; exonnum "51"; txlen "12477";
chr1	sragcm37_mid	exon	46766281	46766429	0.524561127464006	+	.	gene_id "ENSMUSG00000101337.7"; transcript_id "ENSMUSG00000101337.7_tx_5"; exon_id "chr1_46766281_46766429_+"; exonnum "49"; txlen "12301";
chr1	sragcm37_mid	exon	46766281	46766429	0.505639642906845	+	.	gene_id "ENSMUSG00000101337.7"; transcript_id "ENSMUSG00000101337.7_tx_6"; exon_id "chr1_46766281_46766429_+"; exonnum "48"; txlen "12469";
chr1	sragcm37_mid	exon	46766281	46766429	0.505639642906845	+	.	gene_id "ENSMUSG00000101337.7"; transcript_id "ENSMUSG00000101337.7_tx_7"; exon_id "chr1_46766281_46766429_+"; exonnum "48"; txlen "12238";
chr1	sragcm37_mid	exon	46766281	46766429	0.10406816506439	+	.	gene_id "ENSMUSG00000101337.7"; transcript_id "ENSMUSG00000101337.7_tx_83"; exon_id "chr1_46766281_46766429_+"; exonnum "48"; txlen "12376";
chr1	sragcm37_mid	exon	46766281	46766429	0.10406816506439	+	.	gene_id "ENSMUSG00000101337.7"; transcript_id "ENSMUSG00000101337.7_tx_88"; exon_id "chr1_46766281_46766429_+"; exonnum "48"; txlen "12145";
chr1	HAVANA	exon	46769978	46770168	0	+	.	gene_id "ENSMUSG00000101337.7"; transcript_id "ENSMUST00000189749.7"; gene_type "protein_coding"; gene_name "Dnah7c"; transcript_type "protein_coding"; transcript_name "Dnah7c-204"; exon_number 49; exon_id "ENSMUSE00001333663.2"; level 1; protein_id "ENSMUSP00000140430.2"; transcript_support_level "5"; mgi_id "MGI:3639762"; tag "CAGE_supported_TSS"; tag "not_organism_supported"; tag "basic"; tag "Ensembl_canonical"; tag "GENCODE_Primary"; tag "appris_principal_1"; tag "exp_conf"; tag "CCDS"; ccdsid "CCDS78579.1"; havana_gene "OTTMUSG00000046664.1"; havana_transcript "OTTMUST00000121266.1";
chr1	HAVANA	CDS	46769978	46770168	0	+	2	gene_id "ENSMUSG00000101337.7"; transcript_id "ENSMUST00000189749.7"; gene_type "protein_coding"; gene_name "Dnah7c"; transcript_type "protein_coding"; transcript_name "Dnah7c-204"; exon_number 49; exon_id "ENSMUSE00001333663.2"; level 1; protein_id "ENSMUSP00000140430.2"; transcript_support_level "5"; mgi_id "MGI:3639762"; tag "CAGE_supported_TSS"; tag "not_organism_supported"; tag "basic"; tag "Ensembl_canonical"; tag "GENCODE_Primary"; tag "appris_principal_1"; tag "exp_conf"; tag "CCDS"; ccdsid "CCDS78579.1"; havana_gene "OTTMUSG00000046664.1"; havana_transcript "OTTMUST00000121266.1";
chr1	ENSEMBL_gcm37	exon	46769978	46770168	1.40454716630358	+	.	gene_id "ENSMUSG00000101337.7"; transcript_id "ENSMUSG00000101337.7_tx_1"; exon_id "chr1_46769978_46770168_+"; exonnum "49"; txlen "12152";
chr1	ENSEMBL_gcm37	exon	46769978	46770168	0.419610565630078	+	.	gene_id "ENSMUSG00000101337.7"; transcript_id "ENSMUSG00000101337.7_tx_10"; exon_id "chr1_46769978_46770168_+"; exonnum "50"; txlen "12481";
chr1	ENSEMBL_gcm37	exon	46769978	46770168	0.0446474976208576	+	.	gene_id "ENSMUSG00000101337.7"; transcript_id "ENSMUSG00000101337.7_tx_105"; exon_id "chr1_46769978_46770168_+"; exonnum "46"; txlen "11971";
chr1	ENSEMBL_gcm37	exon	46769978	46770168	0.0446474976208576	+	.	gene_id "ENSMUSG00000101337.7"; transcript_id "ENSMUSG00000101337.7_tx_106"; exon_id "chr1_46769978_46770168_+"; exonnum "46"; txlen "11740";
chr1	ENSEMBL_gcm37	exon	46769978	46770168	0.0438658620013431	+	.	gene_id "ENSMUSG00000101337.7"; transcript_id "ENSMUSG00000101337.7_tx_107"; exon_id "chr1_46769978_46770168_+"; exonnum "48"; txlen "12193";
chr1	ENSEMBL_gcm37	exon	46769978	46770168	0.0438658620013431	+	.	gene_id "ENSMUSG00000101337.7"; transcript_id "ENSMUSG00000101337.7_tx_108"; exon_id "chr1_46769978_46770168_+"; exonnum "48"; txlen "11962";
chr1	ENSEMBL_gcm37	exon	46769978	46770168	0.395958709933626	+	.	gene_id "ENSMUSG00000101337.7"; transcript_id "ENSMUSG00000101337.7_tx_11"; exon_id "chr1_46769978_46770168_+"; exonnum "50"; txlen "12250";
chr1	ENSEMBL_gcm37	exon	46769978	46770168	0.039251791985891	+	.	gene_id "ENSMUSG00000101337.7"; transcript_id "ENSMUSG00000101337.7_tx_110"; exon_id "chr1_46769978_46770168_+"; exonnum "47"; txlen "11812";
chr1	ENSEMBL_gcm37	exon	46769978	46770168	0.039251791985891	+	.	gene_id "ENSMUSG00000101337.7"; transcript_id "ENSMUSG00000101337.7_tx_111"; exon_id "chr1_46769978_46770168_+"; exonnum "47"; txlen "12043";
chr1	ENSEMBL_gcm37	exon	46769978	46770168	0.0390221504978499	+	.	gene_id "ENSMUSG00000101337.7"; transcript_id "ENSMUSG00000101337.7_tx_112"; exon_id "chr1_46769978_46770168_+"; exonnum "48"; txlen "12194";
chr1	ENSEMBL_gcm37	exon	46769978	46770168	0.0390221504978499	+	.	gene_id "ENSMUSG00000101337.7"; transcript_id "ENSMUSG00000101337.7_tx_113"; exon_id "chr1_46769978_46770168_+"; exonnum "48"; txlen "11963";
chr1	ENSEMBL_gcm37	exon	46769978	46770168	0.0364505033475523	+	.	gene_id "ENSMUSG00000101337.7"; transcript_id "ENSMUSG00000101337.7_tx_115"; exon_id "chr1_46769978_46770168_+"; exonnum "37"; txlen "10881";
chr1	ENSEMBL_gcm37	exon	46769978	46770168	0.0364505033475523	+	.	gene_id "ENSMUSG00000101337.7"; transcript_id "ENSMUSG00000101337.7_tx_116"; exon_id "chr1_46769978_46770168_+"; exonnum "38"; txlen "11030";
chr1	ENSEMBL_gcm37	exon	46769978	46770168	0.0364505033475523	+	.	gene_id "ENSMUSG00000101337.7"; transcript_id "ENSMUSG00000101337.7_tx_117"; exon_id "chr1_46769978_46770168_+"; exonnum "37"; txlen "10650";
chr1	ENSEMBL_gcm37	exon	46769978	46770168	0.0364505033475523	+	.	gene_id "ENSMUSG00000101337.7"; transcript_id "ENSMUSG00000101337.7_tx_118"; exon_id "chr1_46769978_46770168_+"; exonnum "38"; txlen "10799";
chr1	ENSEMBL_gcm37	exon	46769978	46770168	0.0303180641461591	+	.	gene_id "ENSMUSG00000101337.7"; transcript_id "ENSMUSG00000101337.7_tx_119"; exon_id "chr1_46769978_46770168_+"; exonnum "49"; txlen "12265";
chr1	ENSEMBL_gcm37	exon	46769978	46770168	0.0303180641461591	+	.	gene_id "ENSMUSG00000101337.7"; transcript_id "ENSMUSG00000101337.7_tx_120"; exon_id "chr1_46769978_46770168_+"; exonnum "49"; txlen "12034";
chr1	ENSEMBL_gcm37	exon	46769978	46770168	0.0282023140681594	+	.	gene_id "ENSMUSG00000101337.7"; transcript_id "ENSMUSG00000101337.7_tx_121"; exon_id "chr1_46769978_46770168_+"; exonnum "49"; txlen "12363";
chr1	ENSEMBL_gcm37	exon	46769978	46770168	0.0282023140681594	+	.	gene_id "ENSMUSG00000101337.7"; transcript_id "ENSMUSG00000101337.7_tx_122"; exon_id "chr1_46769978_46770168_+"; exonnum "50"; txlen "12435";
chr1	ENSEMBL_gcm37	exon	46769978	46770168	0.0282023140681594	+	.	gene_id "ENSMUSG00000101337.7"; transcript_id "ENSMUSG00000101337.7_tx_123"; exon_id "chr1_46769978_46770168_+"; exonnum "49"; txlen "12132";
chr1	ENSEMBL_gcm37	exon	46769978	46770168	0.0282023140681594	+	.	gene_id "ENSMUSG00000101337.7"; transcript_id "ENSMUSG00000101337.7_tx_124"; exon_id "chr1_46769978_46770168_+"; exonnum "50"; txlen "12204";
chr1	ENSEMBL_gcm37	exon	46769978	46770168	0.0264743113707057	+	.	gene_id "ENSMUSG00000101337.7"; transcript_id "ENSMUSG00000101337.7_tx_125"; exon_id "chr1_46769978_46770168_+"; exonnum "50"; txlen "12426";
chr1	ENSEMBL_gcm37	exon	46769978	46770168	0.0264743113707057	+	.	gene_id "ENSMUSG00000101337.7"; transcript_id "ENSMUSG00000101337.7_tx_126"; exon_id "chr1_46769978_46770168_+"; exonnum "51"; txlen "12498";
chr1	ENSEMBL_gcm37	exon	46769978	46770168	0.0264743113707057	+	.	gene_id "ENSMUSG00000101337.7"; transcript_id "ENSMUSG00000101337.7_tx_127"; exon_id "chr1_46769978_46770168_+"; exonnum "50"; txlen "12195";
chr1	ENSEMBL_gcm37	exon	46769978	46770168	0.0264743113707057	+	.	gene_id "ENSMUSG00000101337.7"; transcript_id "ENSMUSG00000101337.7_tx_128"; exon_id "chr1_46769978_46770168_+"; exonnum "51"; txlen "12267";
chr1	ENSEMBL_gcm37	exon	46769978	46770168	0.0250477492601193	+	.	gene_id "ENSMUSG00000101337.7"; transcript_id "ENSMUSG00000101337.7_tx_129"; exon_id "chr1_46769978_46770168_+"; exonnum "49"; txlen "12257";
chr1	ENSEMBL_gcm37	exon	46769978	46770168	0.343966830572412	+	.	gene_id "ENSMUSG00000101337.7"; transcript_id "ENSMUSG00000101337.7_tx_13"; exon_id "chr1_46769978_46770168_+"; exonnum "17"; txlen "7011";
chr1	ENSEMBL_gcm37	exon	46769978	46770168	0.0234629824657591	+	.	gene_id "ENSMUSG00000101337.7"; transcript_id "ENSMUSG00000101337.7_tx_130"; exon_id "chr1_46769978_46770168_+"; exonnum "47"; txlen "12037";
chr1	ENSEMBL_gcm37	exon	46769978	46770168	0.0234629824657591	+	.	gene_id "ENSMUSG00000101337.7"; transcript_id "ENSMUSG00000101337.7_tx_131"; exon_id "chr1_46769978_46770168_+"; exonnum "47"; txlen "11806";
chr1	ENSEMBL_gcm37	exon	46769978	46770168	0.0233461213798219	+	.	gene_id "ENSMUSG00000101337.7"; transcript_id "ENSMUSG00000101337.7_tx_132"; exon_id "chr1_46769978_46770168_+"; exonnum "49"; txlen "12026";
chr1	ENSEMBL_gcm37	exon	46769978	46770168	0.020789491193505	+	.	gene_id "ENSMUSG00000101337.7"; transcript_id "ENSMUSG00000101337.7_tx_133"; exon_id "chr1_46769978_46770168_+"; exonnum "47"; txlen "11864";
chr1	ENSEMBL_gcm37	exon	46769978	46770168	0.0204198908801553	+	.	gene_id "ENSMUSG00000101337.7"; transcript_id "ENSMUSG00000101337.7_tx_134"; exon_id "chr1_46769978_46770168_+"; exonnum "47"; txlen "12014";
chr1	ENSEMBL_gcm37	exon	46769978	46770168	0.0204198908801553	+	.	gene_id "ENSMUSG00000101337.7"; transcript_id "ENSMUSG00000101337.7_tx_135"; exon_id "chr1_46769978_46770168_+"; exonnum "48"; txlen "12086";
chr1	ENSEMBL_gcm37	exon	46769978	46770168	0.0204198908801553	+	.	gene_id "ENSMUSG00000101337.7"; transcript_id "ENSMUSG00000101337.7_tx_136"; exon_id "chr1_46769978_46770168_+"; exonnum "49"; txlen "12266";
chr1	ENSEMBL_gcm37	exon	46769978	46770168	0.0204198908801553	+	.	gene_id "ENSMUSG00000101337.7"; transcript_id "ENSMUSG00000101337.7_tx_137"; exon_id "chr1_46769978_46770168_+"; exonnum "47"; txlen "11783";
chr1	ENSEMBL_gcm37	exon	46769978	46770168	0.0204198908801553	+	.	gene_id "ENSMUSG00000101337.7"; transcript_id "ENSMUSG00000101337.7_tx_138"; exon_id "chr1_46769978_46770168_+"; exonnum "49"; txlen "12035";
chr1	ENSEMBL_gcm37	exon	46769978	46770168	0.0199541916384898	+	.	gene_id "ENSMUSG00000101337.7"; transcript_id "ENSMUSG00000101337.7_tx_140"; exon_id "chr1_46769978_46770168_+"; exonnum "49"; txlen "12286";
chr1	ENSEMBL_gcm37	exon	46769978	46770168	0.0186022596176945	+	.	gene_id "ENSMUSG00000101337.7"; transcript_id "ENSMUSG00000101337.7_tx_142"; exon_id "chr1_46769978_46770168_+"; exonnum "47"; txlen "12025";
chr1	ENSEMBL_gcm37	exon	46769978	46770168	0.0175508051769679	+	.	gene_id "ENSMUSG00000101337.7"; transcript_id "ENSMUSG00000101337.7_tx_143"; exon_id "chr1_46769978_46770168_+"; exonnum "49"; txlen "12055";
chr1	ENSEMBL_gcm37	exon	46769978	46770168	0.0175177828006912	+	.	gene_id "ENSMUSG00000101337.7"; transcript_id "ENSMUSG00000101337.7_tx_144"; exon_id "chr1_46769978_46770168_+"; exonnum "48"; txlen "12158";
chr1	ENSEMBL_gcm37	exon	46769978	46770168	0.0175177828006912	+	.	gene_id "ENSMUSG00000101337.7"; transcript_id "ENSMUSG00000101337.7_tx_145"; exon_id "chr1_46769978_46770168_+"; exonnum "48"; txlen "11927";
chr1	ENSEMBL_gcm37	exon	46769978	46770168	0.0169250616084518	+	.	gene_id "ENSMUSG00000101337.7"; transcript_id "ENSMUSG00000101337.7_tx_146"; exon_id "chr1_46769978_46770168_+"; exonnum "47"; txlen "11969";
chr1	ENSEMBL_gcm37	exon	46769978	46770168	0.0169006317373971	+	.	gene_id "ENSMUSG00000101337.7"; transcript_id "ENSMUSG00000101337.7_tx_147"; exon_id "chr1_46769978_46770168_+"; exonnum "48"; txlen "12088";
chr1	ENSEMBL_gcm37	exon	46769978	46770168	0.0169006317373971	+	.	gene_id "ENSMUSG00000101337.7"; transcript_id "ENSMUSG00000101337.7_tx_148"; exon_id "chr1_46769978_46770168_+"; exonnum "47"; txlen "11794";
chr1	ENSEMBL_gcm37	exon	46769978	46770168	0.0169006317373971	+	.	gene_id "ENSMUSG00000101337.7"; transcript_id "ENSMUSG00000101337.7_tx_149"; exon_id "chr1_46769978_46770168_+"; exonnum "48"; txlen "11857";
chr1	ENSEMBL_gcm37	exon	46769978	46770168	0.343966830572412	+	.	gene_id "ENSMUSG00000101337.7"; transcript_id "ENSMUSG00000101337.7_tx_15"; exon_id "chr1_46769978_46770168_+"; exonnum "16"; txlen "6855";
chr1	ENSEMBL_gcm37	exon	46769978	46770168	0.0162865088190517	+	.	gene_id "ENSMUSG00000101337.7"; transcript_id "ENSMUSG00000101337.7_tx_150"; exon_id "chr1_46769978_46770168_+"; exonnum "46"; txlen "11926";
chr1	ENSEMBL_gcm37	exon	46769978	46770168	0.0162865088190517	+	.	gene_id "ENSMUSG00000101337.7"; transcript_id "ENSMUSG00000101337.7_tx_151"; exon_id "chr1_46769978_46770168_+"; exonnum "46"; txlen "11695";
chr1	ENSEMBL_gcm37	exon	46769978	46770168	0.01446614910582	+	.	gene_id "ENSMUSG00000101337.7"; transcript_id "ENSMUSG00000101337.7_tx_152"; exon_id "chr1_46769978_46770168_+"; exonnum "47"; txlen "12244";
chr1	ENSEMBL_gcm37	exon	46769978	46770168	0.01446614910582	+	.	gene_id "ENSMUSG00000101337.7"; transcript_id "ENSMUSG00000101337.7_tx_153"; exon_id "chr1_46769978_46770168_+"; exonnum "47"; txlen "12013";
chr1	ENSEMBL_gcm37	exon	46769978	46770168	0.0138398321257759	+	.	gene_id "ENSMUSG00000101337.7"; transcript_id "ENSMUSG00000101337.7_tx_154"; exon_id "chr1_46769978_46770168_+"; exonnum "47"; txlen "11989";
chr1	ENSEMBL_gcm37	exon	46769978	46770168	0.0138398321257759	+	.	gene_id "ENSMUSG00000101337.7"; transcript_id "ENSMUSG00000101337.7_tx_155"; exon_id "chr1_46769978_46770168_+"; exonnum "47"; txlen "11758";
chr1	ENSEMBL_gcm37	exon	46769978	46770168	0.0129948849972172	+	.	gene_id "ENSMUSG00000101337.7"; transcript_id "ENSMUSG00000101337.7_tx_156"; exon_id "chr1_46769978_46770168_+"; exonnum "47"; txlen "11738";
chr1	ENSEMBL_gcm37	exon	46769978	46770168	0.0116990809202029	+	.	gene_id "ENSMUSG00000101337.7"; transcript_id "ENSMUSG00000101337.7_tx_158"; exon_id "chr1_46769978_46770168_+"; exonnum "48"; txlen "10068";
chr1	ENSEMBL_gcm37	exon	46769978	46770168	0.0116990809202029	+	.	gene_id "ENSMUSG00000101337.7"; transcript_id "ENSMUSG00000101337.7_tx_159"; exon_id "chr1_46769978_46770168_+"; exonnum "47"; txlen "9912";
chr1	ENSEMBL_gcm37	exon	46769978	46770168	0.325643938482266	+	.	gene_id "ENSMUSG00000101337.7"; transcript_id "ENSMUSG00000101337.7_tx_16"; exon_id "chr1_46769978_46770168_+"; exonnum "51"; txlen "12524";
chr1	ENSEMBL_gcm37	exon	46769978	46770168	0.00663030268559021	+	.	gene_id "ENSMUSG00000101337.7"; transcript_id "ENSMUSG00000101337.7_tx_160"; exon_id "chr1_46769978_46770168_+"; exonnum "54"; txlen "12725";
chr1	ENSEMBL_gcm37	exon	46769978	46770168	0.325643938482266	+	.	gene_id "ENSMUSG00000101337.7"; transcript_id "ENSMUSG00000101337.7_tx_17"; exon_id "chr1_46769978_46770168_+"; exonnum "51"; txlen "12293";
chr1	ENSEMBL_gcm37	exon	46769978	46770168	0.32166523747175	+	.	gene_id "ENSMUSG00000101337.7"; transcript_id "ENSMUSG00000101337.7_tx_18"; exon_id "chr1_46769978_46770168_+"; exonnum "52"; txlen "12622";
chr1	ENSEMBL_gcm37	exon	46769978	46770168	0.32166523747175	+	.	gene_id "ENSMUSG00000101337.7"; transcript_id "ENSMUSG00000101337.7_tx_19"; exon_id "chr1_46769978_46770168_+"; exonnum "52"; txlen "12391";
chr1	ENSEMBL_gcm37	exon	46769978	46770168	0.658153326748601	+	.	gene_id "ENSMUSG00000101337.7"; transcript_id "ENSMUSG00000101337.7_tx_2"; exon_id "chr1_46769978_46770168_+"; exonnum "36"; txlen "10783";
chr1	ENSEMBL_gcm37	exon	46769978	46770168	0.315740817236185	+	.	gene_id "ENSMUSG00000101337.7"; transcript_id "ENSMUSG00000101337.7_tx_20"; exon_id "chr1_46769978_46770168_+"; exonnum "17"; txlen "4759";
chr1	ENSEMBL_gcm37	exon	46769978	46770168	0.315740817236185	+	.	gene_id "ENSMUSG00000101337.7"; transcript_id "ENSMUSG00000101337.7_tx_21"; exon_id "chr1_46769978_46770168_+"; exonnum "16"; txlen "4603";
chr1	ENSEMBL_gcm37	exon	46769978	46770168	0.307198290537488	+	.	gene_id "ENSMUSG00000101337.7"; transcript_id "ENSMUSG00000101337.7_tx_23"; exon_id "chr1_46769978_46770168_+"; exonnum "17"; txlen "6884";
chr1	ENSEMBL_gcm37	exon	46769978	46770168	0.307198290537488	+	.	gene_id "ENSMUSG00000101337.7"; transcript_id "ENSMUSG00000101337.7_tx_25"; exon_id "chr1_46769978_46770168_+"; exonnum "16"; txlen "6728";
chr1	ENSEMBL_gcm37	exon	46769978	46770168	0.306081658287108	+	.	gene_id "ENSMUSG00000101337.7"; transcript_id "ENSMUSG00000101337.7_tx_26"; exon_id "chr1_46769978_46770168_+"; exonnum "51"; txlen "12630";
chr1	ENSEMBL_gcm37	exon	46769978	46770168	0.306081658287108	+	.	gene_id "ENSMUSG00000101337.7"; transcript_id "ENSMUSG00000101337.7_tx_27"; exon_id "chr1_46769978_46770168_+"; exonnum "51"; txlen "12399";
chr1	ENSEMBL_gcm37	exon	46769978	46770168	0.287160173729946	+	.	gene_id "ENSMUSG00000101337.7"; transcript_id "ENSMUSG00000101337.7_tx_28"; exon_id "chr1_46769978_46770168_+"; exonnum "49"; txlen "12418";
chr1	ENSEMBL_gcm37	exon	46769978	46770168	0.287160173729946	+	.	gene_id "ENSMUSG00000101337.7"; transcript_id "ENSMUSG00000101337.7_tx_29"; exon_id "chr1_46769978_46770168_+"; exonnum "50"; txlen "12567";
chr1	ENSEMBL_gcm37	exon	46769978	46770168	0.592277657934458	+	.	gene_id "ENSMUSG00000101337.7"; transcript_id "ENSMUSG00000101337.7_tx_3"; exon_id "chr1_46769978_46770168_+"; exonnum "9"; txlen "4721";
chr1	ENSEMBL_gcm37	exon	46769978	46770168	0.287160173729946	+	.	gene_id "ENSMUSG00000101337.7"; transcript_id "ENSMUSG00000101337.7_tx_30"; exon_id "chr1_46769978_46770168_+"; exonnum "49"; txlen "12187";
chr1	ENSEMBL_gcm37	exon	46769978	46770168	0.287160173729946	+	.	gene_id "ENSMUSG00000101337.7"; transcript_id "ENSMUSG00000101337.7_tx_31"; exon_id "chr1_46769978_46770168_+"; exonnum "50"; txlen "12336";
chr1	ENSEMBL_gcm37	exon	46769978	46770168	0.279420501475169	+	.	gene_id "ENSMUSG00000101337.7"; transcript_id "ENSMUSG00000101337.7_tx_33"; exon_id "chr1_46769978_46770168_+"; exonnum "18"; txlen "4924";
chr1	ENSEMBL_gcm37	exon	46769978	46770168	0.279420501475169	+	.	gene_id "ENSMUSG00000101337.7"; transcript_id "ENSMUSG00000101337.7_tx_34"; exon_id "chr1_46769978_46770168_+"; exonnum "17"; txlen "4768";
chr1	ENSEMBL_gcm37	exon	46769978	46770168	0.269631154939555	+	.	gene_id "ENSMUSG00000101337.7"; transcript_id "ENSMUSG00000101337.7_tx_37"; exon_id "chr1_46769978_46770168_+"; exonnum "52"; txlen "12673";
chr1	ENSEMBL_gcm37	exon	46769978	46770168	0.269631154939555	+	.	gene_id "ENSMUSG00000101337.7"; transcript_id "ENSMUSG00000101337.7_tx_38"; exon_id "chr1_46769978_46770168_+"; exonnum "52"; txlen "12442";
chr1	ENSEMBL_gcm37	exon	46769978	46770168	0.269631154939555	+	.	gene_id "ENSMUSG00000101337.7"; transcript_id "ENSMUSG00000101337.7_tx_39"; exon_id "chr1_46769978_46770168_+"; exonnum "53"; txlen "12771";
chr1	ENSEMBL_gcm37	exon	46769978	46770168	0.524561127464006	+	.	gene_id "ENSMUSG00000101337.7"; transcript_id "ENSMUSG00000101337.7_tx_4"; exon_id "chr1_46769978_46770168_+"; exonnum "50"; txlen "12532";
chr1	ENSEMBL_gcm37	exon	46769978	46770168	0.269631154939555	+	.	gene_id "ENSMUSG00000101337.7"; transcript_id "ENSMUSG00000101337.7_tx_40"; exon_id "chr1_46769978_46770168_+"; exonnum "53"; txlen "12540";
chr1	ENSEMBL_gcm37	exon	46769978	46770168	0.254929972524451	+	.	gene_id "ENSMUSG00000101337.7"; transcript_id "ENSMUSG00000101337.7_tx_42"; exon_id "chr1_46769978_46770168_+"; exonnum "37"; txlen "10932";
chr1	ENSEMBL_gcm37	exon	46769978	46770168	0.254929972524451	+	.	gene_id "ENSMUSG00000101337.7"; transcript_id "ENSMUSG00000101337.7_tx_43"; exon_id "chr1_46769978_46770168_+"; exonnum "37"; txlen "10701";
chr1	ENSEMBL_gcm37	exon	46769978	46770168	0.250709670382394	+	.	gene_id "ENSMUSG00000101337.7"; transcript_id "ENSMUSG00000101337.7_tx_44"; exon_id "chr1_46769978_46770168_+"; exonnum "51"; txlen "12610";
chr1	ENSEMBL_gcm37	exon	46769978	46770168	0.250709670382394	+	.	gene_id "ENSMUSG00000101337.7"; transcript_id "ENSMUSG00000101337.7_tx_45"; exon_id "chr1_46769978_46770168_+"; exonnum "51"; txlen "12559";
chr1	ENSEMBL_gcm37	exon	46769978	46770168	0.250709670382394	+	.	gene_id "ENSMUSG00000101337.7"; transcript_id "ENSMUSG00000101337.7_tx_46"; exon_id "chr1_46769978_46770168_+"; exonnum "51"; txlen "12379";
chr1	ENSEMBL_gcm37	exon	46769978	46770168	0.250709670382394	+	.	gene_id "ENSMUSG00000101337.7"; transcript_id "ENSMUSG00000101337.7_tx_47"; exon_id "chr1_46769978_46770168_+"; exonnum "52"; txlen "12708";
chr1	ENSEMBL_gcm37	exon	46769978	46770168	0.250709670382394	+	.	gene_id "ENSMUSG00000101337.7"; transcript_id "ENSMUSG00000101337.7_tx_48"; exon_id "chr1_46769978_46770168_+"; exonnum "51"; txlen "12328";
chr1	ENSEMBL_gcm37	exon	46769978	46770168	0.250709670382394	+	.	gene_id "ENSMUSG00000101337.7"; transcript_id "ENSMUSG00000101337.7_tx_49"; exon_id "chr1_46769978_46770168_+"; exonnum "52"; txlen "12477";
chr1	ENSEMBL_gcm37	exon	46769978	46770168	0.524561127464006	+	.	gene_id "ENSMUSG00000101337.7"; transcript_id "ENSMUSG00000101337.7_tx_5"; exon_id "chr1_46769978_46770168_+"; exonnum "50"; txlen "12301";
chr1	ENSEMBL_gcm37	exon	46769978	46770168	0.238545975603668	+	.	gene_id "ENSMUSG00000101337.7"; transcript_id "ENSMUSG00000101337.7_tx_51"; exon_id "chr1_46769978_46770168_+"; exonnum "17"; txlen "6780";
chr1	ENSEMBL_gcm37	exon	46769978	46770168	0.238545975603668	+	.	gene_id "ENSMUSG00000101337.7"; transcript_id "ENSMUSG00000101337.7_tx_53"; exon_id "chr1_46769978_46770168_+"; exonnum "16"; txlen "6624";
chr1	ENSEMBL_gcm37	exon	46769978	46770168	0.224180174793752	+	.	gene_id "ENSMUSG00000101337.7"; transcript_id "ENSMUSG00000101337.7_tx_59"; exon_id "chr1_46769978_46770168_+"; exonnum "47"; txlen "12151";
chr1	ENSEMBL_gcm37	exon	46769978	46770168	0.505639642906845	+	.	gene_id "ENSMUSG00000101337.7"; transcript_id "ENSMUSG00000101337.7_tx_6"; exon_id "chr1_46769978_46770168_+"; exonnum "49"; txlen "12469";
chr1	ENSEMBL_gcm37	exon	46769978	46770168	0.220440255131925	+	.	gene_id "ENSMUSG00000101337.7"; transcript_id "ENSMUSG00000101337.7_tx_61"; exon_id "chr1_46769978_46770168_+"; exonnum "17"; txlen "6653";
chr1	ENSEMBL_gcm37	exon	46769978	46770168	0.220440255131925	+	.	gene_id "ENSMUSG00000101337.7"; transcript_id "ENSMUSG00000101337.7_tx_63"; exon_id "chr1_46769978_46770168_+"; exonnum "16"; txlen "6497";
chr1	ENSEMBL_gcm37	exon	46769978	46770168	0.152986608342449	+	.	gene_id "ENSMUSG00000101337.7"; transcript_id "ENSMUSG00000101337.7_tx_64"; exon_id "chr1_46769978_46770168_+"; exonnum "48"; txlen "12214";
chr1	ENSEMBL_gcm37	exon	46769978	46770168	0.150414109208655	+	.	gene_id "ENSMUSG00000101337.7"; transcript_id "ENSMUSG00000101337.7_tx_65"; exon_id "chr1_46769978_46770168_+"; exonnum "48"; txlen "11983";
chr1	ENSEMBL_gcm37	exon	46769978	46770168	0.143122114387402	+	.	gene_id "ENSMUSG00000101337.7"; transcript_id "ENSMUSG00000101337.7_tx_66"; exon_id "chr1_46769978_46770168_+"; exonnum "17"; txlen "4569";
chr1	ENSEMBL_gcm37	exon	46769978	46770168	0.143122114387402	+	.	gene_id "ENSMUSG00000101337.7"; transcript_id "ENSMUSG00000101337.7_tx_67"; exon_id "chr1_46769978_46770168_+"; exonnum "16"; txlen "4413";
chr1	ENSEMBL_gcm37	exon	46769978	46770168	0.139359448925755	+	.	gene_id "ENSMUSG00000101337.7"; transcript_id "ENSMUSG00000101337.7_tx_68"; exon_id "chr1_46769978_46770168_+"; exonnum "36"; txlen "10499";
chr1	ENSEMBL_gcm37	exon	46769978	46770168	0.137169569471975	+	.	gene_id "ENSMUSG00000101337.7"; transcript_id "ENSMUSG00000101337.7_tx_69"; exon_id "chr1_46769978_46770168_+"; exonnum "47"; txlen "11920";
chr1	ENSEMBL_gcm37	exon	46769978	46770168	0.505639642906845	+	.	gene_id "ENSMUSG00000101337.7"; transcript_id "ENSMUSG00000101337.7_tx_7"; exon_id "chr1_46769978_46770168_+"; exonnum "49"; txlen "12238";
chr1	ENSEMBL_gcm37	exon	46769978	46770168	0.499448437359169	+	.	gene_id "ENSMUSG00000101337.7"; transcript_id "ENSMUSG00000101337.7_tx_8"; exon_id "chr1_46769978_46770168_+"; exonnum "36"; txlen "10552";
chr1	ENSEMBL_gcm37	exon	46769978	46770168	0.113025716799801	+	.	gene_id "ENSMUSG00000101337.7"; transcript_id "ENSMUSG00000101337.7_tx_81"; exon_id "chr1_46769978_46770168_+"; exonnum "48"; txlen "12227";
chr1	ENSEMBL_gcm37	exon	46769978	46770168	0.113025716799801	+	.	gene_id "ENSMUSG00000101337.7"; transcript_id "ENSMUSG00000101337.7_tx_82"; exon_id "chr1_46769978_46770168_+"; exonnum "48"; txlen "11996";
chr1	ENSEMBL_gcm37	exon	46769978	46770168	0.10406816506439	+	.	gene_id "ENSMUSG00000101337.7"; transcript_id "ENSMUSG00000101337.7_tx_83"; exon_id "chr1_46769978_46770168_+"; exonnum "49"; txlen "12376";
chr1	ENSEMBL_gcm37	exon	46769978	46770168	0.10406816506439	+	.	gene_id "ENSMUSG00000101337.7"; transcript_id "ENSMUSG00000101337.7_tx_84"; exon_id "chr1_46769978_46770168_+"; exonnum "48"; txlen "12262";
chr1	ENSEMBL_gcm37	exon	46769978	46770168	0.10406816506439	+	.	gene_id "ENSMUSG00000101337.7"; transcript_id "ENSMUSG00000101337.7_tx_85"; exon_id "chr1_46769978_46770168_+"; exonnum "49"; txlen "12325";
chr1	ENSEMBL_gcm37	exon	46769978	46770168	0.10406816506439	+	.	gene_id "ENSMUSG00000101337.7"; transcript_id "ENSMUSG00000101337.7_tx_86"; exon_id "chr1_46769978_46770168_+"; exonnum "49"; txlen "12305";
chr1	ENSEMBL_gcm37	exon	46769978	46770168	0.10406816506439	+	.	gene_id "ENSMUSG00000101337.7"; transcript_id "ENSMUSG00000101337.7_tx_87"; exon_id "chr1_46769978_46770168_+"; exonnum "50"; txlen "12368";
chr1	ENSEMBL_gcm37	exon	46769978	46770168	0.10406816506439	+	.	gene_id "ENSMUSG00000101337.7"; transcript_id "ENSMUSG00000101337.7_tx_88"; exon_id "chr1_46769978_46770168_+"; exonnum "49"; txlen "12145";
chr1	ENSEMBL_gcm37	exon	46769978	46770168	0.10406816506439	+	.	gene_id "ENSMUSG00000101337.7"; transcript_id "ENSMUSG00000101337.7_tx_89"; exon_id "chr1_46769978_46770168_+"; exonnum "50"; txlen "12137";
chr1	ENSEMBL_gcm37	exon	46769978	46770168	0.0944957745549949	+	.	gene_id "ENSMUSG00000101337.7"; transcript_id "ENSMUSG00000101337.7_tx_91"; exon_id "chr1_46769978_46770168_+"; exonnum "50"; txlen "12455";
chr1	ENSEMBL_gcm37	exon	46769978	46770168	0.0944957745549949	+	.	gene_id "ENSMUSG00000101337.7"; transcript_id "ENSMUSG00000101337.7_tx_92"; exon_id "chr1_46769978_46770168_+"; exonnum "50"; txlen "12224";
chr1	ENSEMBL_gcm37	exon	46769978	46770168	0.0872727531462666	+	.	gene_id "ENSMUSG00000101337.7"; transcript_id "ENSMUSG00000101337.7_tx_93"; exon_id "chr1_46769978_46770168_+"; exonnum "50"; txlen "12355";
chr1	ENSEMBL_gcm37	exon	46769978	46770168	0.0851466805072281	+	.	gene_id "ENSMUSG00000101337.7"; transcript_id "ENSMUSG00000101337.7_tx_94"; exon_id "chr1_46769978_46770168_+"; exonnum "50"; txlen "12124";
chr1	ENSEMBL_gcm37	exon	46769978	46770168	0.0846110939906369	+	.	gene_id "ENSMUSG00000101337.7"; transcript_id "ENSMUSG00000101337.7_tx_95"; exon_id "chr1_46769978_46770168_+"; exonnum "9"; txlen "4490";
chr1	ENSEMBL_gcm37	exon	46769978	46770168	0.0846110939906369	+	.	gene_id "ENSMUSG00000101337.7"; transcript_id "ENSMUSG00000101337.7_tx_96"; exon_id "chr1_46769978_46770168_+"; exonnum "36"; txlen "10268";
chr1	ENSEMBL_gcm37	exon	46769978	46770168	0.072134565352017	+	.	gene_id "ENSMUSG00000101337.7"; transcript_id "ENSMUSG00000101337.7_tx_98"; exon_id "chr1_46769978_46770168_+"; exonnum "48"; txlen "12223";
chr1	ENSEMBL_gcm37	exon	46769978	46770168	0.0716849752159865	+	.	gene_id "ENSMUSG00000101337.7"; transcript_id "ENSMUSG00000101337.7_tx_99"; exon_id "chr1_46769978_46770168_+"; exonnum "48"; txlen "11992";
chr1	HAVANA	exon	46778703	46778836	0	+	.	gene_id "ENSMUSG00000101337.7"; transcript_id "ENSMUST00000189749.7"; gene_type "protein_coding"; gene_name "Dnah7c"; transcript_type "protein_coding"; transcript_name "Dnah7c-204"; exon_number 50; exon_id "ENSMUSE00001332806.2"; level 1; protein_id "ENSMUSP00000140430.2"; transcript_support_level "5"; mgi_id "MGI:3639762"; tag "CAGE_supported_TSS"; tag "not_organism_supported"; tag "basic"; tag "Ensembl_canonical"; tag "GENCODE_Primary"; tag "appris_principal_1"; tag "exp_conf"; tag "CCDS"; ccdsid "CCDS78579.1"; havana_gene "OTTMUSG00000046664.1"; havana_transcript "OTTMUST00000121266.1";
chr1	HAVANA	CDS	46778703	46778836	0	+	0	gene_id "ENSMUSG00000101337.7"; transcript_id "ENSMUST00000189749.7"; gene_type "protein_coding"; gene_name "Dnah7c"; transcript_type "protein_coding"; transcript_name "Dnah7c-204"; exon_number 50; exon_id "ENSMUSE00001332806.2"; level 1; protein_id "ENSMUSP00000140430.2"; transcript_support_level "5"; mgi_id "MGI:3639762"; tag "CAGE_supported_TSS"; tag "not_organism_supported"; tag "basic"; tag "Ensembl_canonical"; tag "GENCODE_Primary"; tag "appris_principal_1"; tag "exp_conf"; tag "CCDS"; ccdsid "CCDS78579.1"; havana_gene "OTTMUSG00000046664.1"; havana_transcript "OTTMUST00000121266.1";
chr1	ENSEMBL_gcm37	exon	46778703	46778836	1.40454716630358	+	.	gene_id "ENSMUSG00000101337.7"; transcript_id "ENSMUSG00000101337.7_tx_1"; exon_id "chr1_46778703_46778836_+"; exonnum "50"; txlen "12152";
chr1	ENSEMBL_gcm37	exon	46778703	46778836	0.419610565630078	+	.	gene_id "ENSMUSG00000101337.7"; transcript_id "ENSMUSG00000101337.7_tx_10"; exon_id "chr1_46778703_46778836_+"; exonnum "51"; txlen "12481";
chr1	ENSEMBL_gcm37	exon	46778703	46778836	0.0446474976208576	+	.	gene_id "ENSMUSG00000101337.7"; transcript_id "ENSMUSG00000101337.7_tx_105"; exon_id "chr1_46778703_46778836_+"; exonnum "47"; txlen "11971";
chr1	ENSEMBL_gcm37	exon	46778703	46778836	0.0446474976208576	+	.	gene_id "ENSMUSG00000101337.7"; transcript_id "ENSMUSG00000101337.7_tx_106"; exon_id "chr1_46778703_46778836_+"; exonnum "47"; txlen "11740";
chr1	ENSEMBL_gcm37	exon	46778703	46778836	0.0438658620013431	+	.	gene_id "ENSMUSG00000101337.7"; transcript_id "ENSMUSG00000101337.7_tx_107"; exon_id "chr1_46778703_46778836_+"; exonnum "49"; txlen "12193";
chr1	ENSEMBL_gcm37	exon	46778703	46778836	0.0438658620013431	+	.	gene_id "ENSMUSG00000101337.7"; transcript_id "ENSMUSG00000101337.7_tx_108"; exon_id "chr1_46778703_46778836_+"; exonnum "49"; txlen "11962";
chr1	ENSEMBL_gcm37	exon	46778703	46778836	0.395958709933626	+	.	gene_id "ENSMUSG00000101337.7"; transcript_id "ENSMUSG00000101337.7_tx_11"; exon_id "chr1_46778703_46778836_+"; exonnum "51"; txlen "12250";
chr1	ENSEMBL_gcm37	exon	46778703	46778836	0.039251791985891	+	.	gene_id "ENSMUSG00000101337.7"; transcript_id "ENSMUSG00000101337.7_tx_110"; exon_id "chr1_46778703_46778836_+"; exonnum "48"; txlen "11812";
chr1	ENSEMBL_gcm37	exon	46778703	46778836	0.039251791985891	+	.	gene_id "ENSMUSG00000101337.7"; transcript_id "ENSMUSG00000101337.7_tx_111"; exon_id "chr1_46778703_46778836_+"; exonnum "48"; txlen "12043";
chr1	ENSEMBL_gcm37	exon	46778703	46778836	0.0390221504978499	+	.	gene_id "ENSMUSG00000101337.7"; transcript_id "ENSMUSG00000101337.7_tx_112"; exon_id "chr1_46778703_46778836_+"; exonnum "49"; txlen "12194";
chr1	ENSEMBL_gcm37	exon	46778703	46778836	0.0390221504978499	+	.	gene_id "ENSMUSG00000101337.7"; transcript_id "ENSMUSG00000101337.7_tx_113"; exon_id "chr1_46778703_46778836_+"; exonnum "49"; txlen "11963";
chr1	ENSEMBL_gcm37	exon	46778703	46778836	0.0364505033475523	+	.	gene_id "ENSMUSG00000101337.7"; transcript_id "ENSMUSG00000101337.7_tx_115"; exon_id "chr1_46778703_46778836_+"; exonnum "38"; txlen "10881";
chr1	ENSEMBL_gcm37	exon	46778703	46778836	0.0364505033475523	+	.	gene_id "ENSMUSG00000101337.7"; transcript_id "ENSMUSG00000101337.7_tx_116"; exon_id "chr1_46778703_46778836_+"; exonnum "39"; txlen "11030";
chr1	ENSEMBL_gcm37	exon	46778703	46778836	0.0364505033475523	+	.	gene_id "ENSMUSG00000101337.7"; transcript_id "ENSMUSG00000101337.7_tx_117"; exon_id "chr1_46778703_46778836_+"; exonnum "38"; txlen "10650";
chr1	ENSEMBL_gcm37	exon	46778703	46778836	0.0364505033475523	+	.	gene_id "ENSMUSG00000101337.7"; transcript_id "ENSMUSG00000101337.7_tx_118"; exon_id "chr1_46778703_46778836_+"; exonnum "39"; txlen "10799";
chr1	ENSEMBL_gcm37	exon	46778703	46778836	0.0303180641461591	+	.	gene_id "ENSMUSG00000101337.7"; transcript_id "ENSMUSG00000101337.7_tx_119"; exon_id "chr1_46778703_46778836_+"; exonnum "50"; txlen "12265";
chr1	ENSEMBL_gcm37	exon	46778703	46778836	0.0303180641461591	+	.	gene_id "ENSMUSG00000101337.7"; transcript_id "ENSMUSG00000101337.7_tx_120"; exon_id "chr1_46778703_46778836_+"; exonnum "50"; txlen "12034";
chr1	ENSEMBL_gcm37	exon	46778703	46778836	0.0282023140681594	+	.	gene_id "ENSMUSG00000101337.7"; transcript_id "ENSMUSG00000101337.7_tx_121"; exon_id "chr1_46778703_46778836_+"; exonnum "50"; txlen "12363";
chr1	ENSEMBL_gcm37	exon	46778703	46778836	0.0282023140681594	+	.	gene_id "ENSMUSG00000101337.7"; transcript_id "ENSMUSG00000101337.7_tx_122"; exon_id "chr1_46778703_46778836_+"; exonnum "51"; txlen "12435";
chr1	ENSEMBL_gcm37	exon	46778703	46778836	0.0282023140681594	+	.	gene_id "ENSMUSG00000101337.7"; transcript_id "ENSMUSG00000101337.7_tx_123"; exon_id "chr1_46778703_46778836_+"; exonnum "50"; txlen "12132";
chr1	ENSEMBL_gcm37	exon	46778703	46778836	0.0282023140681594	+	.	gene_id "ENSMUSG00000101337.7"; transcript_id "ENSMUSG00000101337.7_tx_124"; exon_id "chr1_46778703_46778836_+"; exonnum "51"; txlen "12204";
chr1	ENSEMBL_gcm37	exon	46778703	46778836	0.0264743113707057	+	.	gene_id "ENSMUSG00000101337.7"; transcript_id "ENSMUSG00000101337.7_tx_125"; exon_id "chr1_46778703_46778836_+"; exonnum "51"; txlen "12426";
chr1	ENSEMBL_gcm37	exon	46778703	46778836	0.0264743113707057	+	.	gene_id "ENSMUSG00000101337.7"; transcript_id "ENSMUSG00000101337.7_tx_126"; exon_id "chr1_46778703_46778836_+"; exonnum "52"; txlen "12498";
chr1	ENSEMBL_gcm37	exon	46778703	46778836	0.0264743113707057	+	.	gene_id "ENSMUSG00000101337.7"; transcript_id "ENSMUSG00000101337.7_tx_127"; exon_id "chr1_46778703_46778836_+"; exonnum "51"; txlen "12195";
chr1	ENSEMBL_gcm37	exon	46778703	46778836	0.0264743113707057	+	.	gene_id "ENSMUSG00000101337.7"; transcript_id "ENSMUSG00000101337.7_tx_128"; exon_id "chr1_46778703_46778836_+"; exonnum "52"; txlen "12267";
chr1	ENSEMBL_gcm37	exon	46778703	46778836	0.0250477492601193	+	.	gene_id "ENSMUSG00000101337.7"; transcript_id "ENSMUSG00000101337.7_tx_129"; exon_id "chr1_46778703_46778836_+"; exonnum "50"; txlen "12257";
chr1	ENSEMBL_gcm37	exon	46778703	46778836	0.343966830572412	+	.	gene_id "ENSMUSG00000101337.7"; transcript_id "ENSMUSG00000101337.7_tx_13"; exon_id "chr1_46778703_46778836_+"; exonnum "18"; txlen "7011";
chr1	ENSEMBL_gcm37	exon	46778703	46778836	0.0234629824657591	+	.	gene_id "ENSMUSG00000101337.7"; transcript_id "ENSMUSG00000101337.7_tx_130"; exon_id "chr1_46778703_46778836_+"; exonnum "48"; txlen "12037";
chr1	ENSEMBL_gcm37	exon	46778703	46778836	0.0234629824657591	+	.	gene_id "ENSMUSG00000101337.7"; transcript_id "ENSMUSG00000101337.7_tx_131"; exon_id "chr1_46778703_46778836_+"; exonnum "48"; txlen "11806";
chr1	ENSEMBL_gcm37	exon	46778703	46778836	0.0233461213798219	+	.	gene_id "ENSMUSG00000101337.7"; transcript_id "ENSMUSG00000101337.7_tx_132"; exon_id "chr1_46778703_46778836_+"; exonnum "50"; txlen "12026";
chr1	ENSEMBL_gcm37	exon	46778703	46778836	0.020789491193505	+	.	gene_id "ENSMUSG00000101337.7"; transcript_id "ENSMUSG00000101337.7_tx_133"; exon_id "chr1_46778703_46778836_+"; exonnum "48"; txlen "11864";
chr1	ENSEMBL_gcm37	exon	46778703	46778836	0.0204198908801553	+	.	gene_id "ENSMUSG00000101337.7"; transcript_id "ENSMUSG00000101337.7_tx_134"; exon_id "chr1_46778703_46778836_+"; exonnum "48"; txlen "12014";
chr1	ENSEMBL_gcm37	exon	46778703	46778836	0.0204198908801553	+	.	gene_id "ENSMUSG00000101337.7"; transcript_id "ENSMUSG00000101337.7_tx_135"; exon_id "chr1_46778703_46778836_+"; exonnum "49"; txlen "12086";
chr1	ENSEMBL_gcm37	exon	46778703	46778836	0.0204198908801553	+	.	gene_id "ENSMUSG00000101337.7"; transcript_id "ENSMUSG00000101337.7_tx_136"; exon_id "chr1_46778703_46778836_+"; exonnum "50"; txlen "12266";
chr1	ENSEMBL_gcm37	exon	46778703	46778836	0.0204198908801553	+	.	gene_id "ENSMUSG00000101337.7"; transcript_id "ENSMUSG00000101337.7_tx_137"; exon_id "chr1_46778703_46778836_+"; exonnum "48"; txlen "11783";
chr1	ENSEMBL_gcm37	exon	46778703	46778836	0.0204198908801553	+	.	gene_id "ENSMUSG00000101337.7"; transcript_id "ENSMUSG00000101337.7_tx_138"; exon_id "chr1_46778703_46778836_+"; exonnum "50"; txlen "12035";
chr1	ENSEMBL_gcm37	exon	46778703	46778836	0.0199541916384898	+	.	gene_id "ENSMUSG00000101337.7"; transcript_id "ENSMUSG00000101337.7_tx_140"; exon_id "chr1_46778703_46778836_+"; exonnum "50"; txlen "12286";
chr1	ENSEMBL_gcm37	exon	46778703	46778836	0.0186022596176945	+	.	gene_id "ENSMUSG00000101337.7"; transcript_id "ENSMUSG00000101337.7_tx_142"; exon_id "chr1_46778703_46778836_+"; exonnum "48"; txlen "12025";
chr1	ENSEMBL_gcm37	exon	46778703	46778836	0.0175508051769679	+	.	gene_id "ENSMUSG00000101337.7"; transcript_id "ENSMUSG00000101337.7_tx_143"; exon_id "chr1_46778703_46778836_+"; exonnum "50"; txlen "12055";
chr1	ENSEMBL_gcm37	exon	46778703	46778836	0.0175177828006912	+	.	gene_id "ENSMUSG00000101337.7"; transcript_id "ENSMUSG00000101337.7_tx_144"; exon_id "chr1_46778703_46778836_+"; exonnum "49"; txlen "12158";
chr1	ENSEMBL_gcm37	exon	46778703	46778836	0.0175177828006912	+	.	gene_id "ENSMUSG00000101337.7"; transcript_id "ENSMUSG00000101337.7_tx_145"; exon_id "chr1_46778703_46778836_+"; exonnum "49"; txlen "11927";
chr1	ENSEMBL_gcm37	exon	46778703	46778836	0.0169250616084518	+	.	gene_id "ENSMUSG00000101337.7"; transcript_id "ENSMUSG00000101337.7_tx_146"; exon_id "chr1_46778703_46778836_+"; exonnum "48"; txlen "11969";
chr1	ENSEMBL_gcm37	exon	46778703	46778836	0.0169006317373971	+	.	gene_id "ENSMUSG00000101337.7"; transcript_id "ENSMUSG00000101337.7_tx_147"; exon_id "chr1_46778703_46778836_+"; exonnum "49"; txlen "12088";
chr1	ENSEMBL_gcm37	exon	46778703	46778836	0.0169006317373971	+	.	gene_id "ENSMUSG00000101337.7"; transcript_id "ENSMUSG00000101337.7_tx_148"; exon_id "chr1_46778703_46778836_+"; exonnum "48"; txlen "11794";
chr1	ENSEMBL_gcm37	exon	46778703	46778836	0.0169006317373971	+	.	gene_id "ENSMUSG00000101337.7"; transcript_id "ENSMUSG00000101337.7_tx_149"; exon_id "chr1_46778703_46778836_+"; exonnum "49"; txlen "11857";
chr1	ENSEMBL_gcm37	exon	46778703	46778836	0.343966830572412	+	.	gene_id "ENSMUSG00000101337.7"; transcript_id "ENSMUSG00000101337.7_tx_15"; exon_id "chr1_46778703_46778836_+"; exonnum "17"; txlen "6855";
chr1	ENSEMBL_gcm37	exon	46778703	46778836	0.0162865088190517	+	.	gene_id "ENSMUSG00000101337.7"; transcript_id "ENSMUSG00000101337.7_tx_150"; exon_id "chr1_46778703_46778836_+"; exonnum "47"; txlen "11926";
chr1	ENSEMBL_gcm37	exon	46778703	46778836	0.0162865088190517	+	.	gene_id "ENSMUSG00000101337.7"; transcript_id "ENSMUSG00000101337.7_tx_151"; exon_id "chr1_46778703_46778836_+"; exonnum "47"; txlen "11695";
chr1	ENSEMBL_gcm37	exon	46778703	46778836	0.01446614910582	+	.	gene_id "ENSMUSG00000101337.7"; transcript_id "ENSMUSG00000101337.7_tx_152"; exon_id "chr1_46778703_46778836_+"; exonnum "48"; txlen "12244";
chr1	ENSEMBL_gcm37	exon	46778703	46778836	0.01446614910582	+	.	gene_id "ENSMUSG00000101337.7"; transcript_id "ENSMUSG00000101337.7_tx_153"; exon_id "chr1_46778703_46778836_+"; exonnum "48"; txlen "12013";
chr1	ENSEMBL_gcm37	exon	46778703	46778836	0.0138398321257759	+	.	gene_id "ENSMUSG00000101337.7"; transcript_id "ENSMUSG00000101337.7_tx_154"; exon_id "chr1_46778703_46778836_+"; exonnum "48"; txlen "11989";
chr1	ENSEMBL_gcm37	exon	46778703	46778836	0.0138398321257759	+	.	gene_id "ENSMUSG00000101337.7"; transcript_id "ENSMUSG00000101337.7_tx_155"; exon_id "chr1_46778703_46778836_+"; exonnum "48"; txlen "11758";
chr1	ENSEMBL_gcm37	exon	46778703	46778836	0.0129948849972172	+	.	gene_id "ENSMUSG00000101337.7"; transcript_id "ENSMUSG00000101337.7_tx_156"; exon_id "chr1_46778703_46778836_+"; exonnum "48"; txlen "11738";
chr1	ENSEMBL_gcm37	exon	46778703	46778836	0.0116990809202029	+	.	gene_id "ENSMUSG00000101337.7"; transcript_id "ENSMUSG00000101337.7_tx_158"; exon_id "chr1_46778703_46778836_+"; exonnum "49"; txlen "10068";
chr1	ENSEMBL_gcm37	exon	46778703	46778836	0.0116990809202029	+	.	gene_id "ENSMUSG00000101337.7"; transcript_id "ENSMUSG00000101337.7_tx_159"; exon_id "chr1_46778703_46778836_+"; exonnum "48"; txlen "9912";
chr1	ENSEMBL_gcm37	exon	46778703	46778836	0.325643938482266	+	.	gene_id "ENSMUSG00000101337.7"; transcript_id "ENSMUSG00000101337.7_tx_16"; exon_id "chr1_46778703_46778836_+"; exonnum "52"; txlen "12524";
chr1	ENSEMBL_gcm37	exon	46778703	46778836	0.00663030268559021	+	.	gene_id "ENSMUSG00000101337.7"; transcript_id "ENSMUSG00000101337.7_tx_160"; exon_id "chr1_46778703_46778836_+"; exonnum "55"; txlen "12725";
chr1	ENSEMBL_gcm37	exon	46778703	46778836	0.325643938482266	+	.	gene_id "ENSMUSG00000101337.7"; transcript_id "ENSMUSG00000101337.7_tx_17"; exon_id "chr1_46778703_46778836_+"; exonnum "52"; txlen "12293";
chr1	ENSEMBL_gcm37	exon	46778703	46778836	0.32166523747175	+	.	gene_id "ENSMUSG00000101337.7"; transcript_id "ENSMUSG00000101337.7_tx_18"; exon_id "chr1_46778703_46778836_+"; exonnum "53"; txlen "12622";
chr1	ENSEMBL_gcm37	exon	46778703	46778836	0.32166523747175	+	.	gene_id "ENSMUSG00000101337.7"; transcript_id "ENSMUSG00000101337.7_tx_19"; exon_id "chr1_46778703_46778836_+"; exonnum "53"; txlen "12391";
chr1	ENSEMBL_gcm37	exon	46778703	46778836	0.658153326748601	+	.	gene_id "ENSMUSG00000101337.7"; transcript_id "ENSMUSG00000101337.7_tx_2"; exon_id "chr1_46778703_46778836_+"; exonnum "37"; txlen "10783";
chr1	ENSEMBL_gcm37	exon	46778703	46778836	0.315740817236185	+	.	gene_id "ENSMUSG00000101337.7"; transcript_id "ENSMUSG00000101337.7_tx_20"; exon_id "chr1_46778703_46778836_+"; exonnum "18"; txlen "4759";
chr1	ENSEMBL_gcm37	exon	46778703	46778836	0.315740817236185	+	.	gene_id "ENSMUSG00000101337.7"; transcript_id "ENSMUSG00000101337.7_tx_21"; exon_id "chr1_46778703_46778836_+"; exonnum "17"; txlen "4603";
chr1	ENSEMBL_gcm37	exon	46778703	46778836	0.307198290537488	+	.	gene_id "ENSMUSG00000101337.7"; transcript_id "ENSMUSG00000101337.7_tx_23"; exon_id "chr1_46778703_46778836_+"; exonnum "18"; txlen "6884";
chr1	ENSEMBL_gcm37	exon	46778703	46778836	0.307198290537488	+	.	gene_id "ENSMUSG00000101337.7"; transcript_id "ENSMUSG00000101337.7_tx_25"; exon_id "chr1_46778703_46778836_+"; exonnum "17"; txlen "6728";
chr1	ENSEMBL_gcm37	exon	46778703	46778836	0.306081658287108	+	.	gene_id "ENSMUSG00000101337.7"; transcript_id "ENSMUSG00000101337.7_tx_26"; exon_id "chr1_46778703_46778836_+"; exonnum "52"; txlen "12630";
chr1	ENSEMBL_gcm37	exon	46778703	46778836	0.306081658287108	+	.	gene_id "ENSMUSG00000101337.7"; transcript_id "ENSMUSG00000101337.7_tx_27"; exon_id "chr1_46778703_46778836_+"; exonnum "52"; txlen "12399";
chr1	ENSEMBL_gcm37	exon	46778703	46778836	0.287160173729946	+	.	gene_id "ENSMUSG00000101337.7"; transcript_id "ENSMUSG00000101337.7_tx_28"; exon_id "chr1_46778703_46778836_+"; exonnum "50"; txlen "12418";
chr1	ENSEMBL_gcm37	exon	46778703	46778836	0.287160173729946	+	.	gene_id "ENSMUSG00000101337.7"; transcript_id "ENSMUSG00000101337.7_tx_29"; exon_id "chr1_46778703_46778836_+"; exonnum "51"; txlen "12567";
chr1	ENSEMBL_gcm37	exon	46778703	46778836	0.592277657934458	+	.	gene_id "ENSMUSG00000101337.7"; transcript_id "ENSMUSG00000101337.7_tx_3"; exon_id "chr1_46778703_46778836_+"; exonnum "10"; txlen "4721";
chr1	ENSEMBL_gcm37	exon	46778703	46778836	0.287160173729946	+	.	gene_id "ENSMUSG00000101337.7"; transcript_id "ENSMUSG00000101337.7_tx_30"; exon_id "chr1_46778703_46778836_+"; exonnum "50"; txlen "12187";
chr1	ENSEMBL_gcm37	exon	46778703	46778836	0.287160173729946	+	.	gene_id "ENSMUSG00000101337.7"; transcript_id "ENSMUSG00000101337.7_tx_31"; exon_id "chr1_46778703_46778836_+"; exonnum "51"; txlen "12336";
chr1	ENSEMBL_gcm37	exon	46778703	46778836	0.279420501475169	+	.	gene_id "ENSMUSG00000101337.7"; transcript_id "ENSMUSG00000101337.7_tx_33"; exon_id "chr1_46778703_46778836_+"; exonnum "19"; txlen "4924";
chr1	ENSEMBL_gcm37	exon	46778703	46778836	0.279420501475169	+	.	gene_id "ENSMUSG00000101337.7"; transcript_id "ENSMUSG00000101337.7_tx_34"; exon_id "chr1_46778703_46778836_+"; exonnum "18"; txlen "4768";
chr1	ENSEMBL_gcm37	exon	46778703	46778836	0.269631154939555	+	.	gene_id "ENSMUSG00000101337.7"; transcript_id "ENSMUSG00000101337.7_tx_37"; exon_id "chr1_46778703_46778836_+"; exonnum "53"; txlen "12673";
chr1	ENSEMBL_gcm37	exon	46778703	46778836	0.269631154939555	+	.	gene_id "ENSMUSG00000101337.7"; transcript_id "ENSMUSG00000101337.7_tx_38"; exon_id "chr1_46778703_46778836_+"; exonnum "53"; txlen "12442";
chr1	ENSEMBL_gcm37	exon	46778703	46778836	0.269631154939555	+	.	gene_id "ENSMUSG00000101337.7"; transcript_id "ENSMUSG00000101337.7_tx_39"; exon_id "chr1_46778703_46778836_+"; exonnum "54"; txlen "12771";
chr1	ENSEMBL_gcm37	exon	46778703	46778836	0.524561127464006	+	.	gene_id "ENSMUSG00000101337.7"; transcript_id "ENSMUSG00000101337.7_tx_4"; exon_id "chr1_46778703_46778836_+"; exonnum "51"; txlen "12532";
chr1	ENSEMBL_gcm37	exon	46778703	46778836	0.269631154939555	+	.	gene_id "ENSMUSG00000101337.7"; transcript_id "ENSMUSG00000101337.7_tx_40"; exon_id "chr1_46778703_46778836_+"; exonnum "54"; txlen "12540";
chr1	ENSEMBL_gcm37	exon	46778703	46778836	0.254929972524451	+	.	gene_id "ENSMUSG00000101337.7"; transcript_id "ENSMUSG00000101337.7_tx_42"; exon_id "chr1_46778703_46778836_+"; exonnum "38"; txlen "10932";
chr1	ENSEMBL_gcm37	exon	46778703	46778836	0.254929972524451	+	.	gene_id "ENSMUSG00000101337.7"; transcript_id "ENSMUSG00000101337.7_tx_43"; exon_id "chr1_46778703_46778836_+"; exonnum "38"; txlen "10701";
chr1	ENSEMBL_gcm37	exon	46778703	46778836	0.250709670382394	+	.	gene_id "ENSMUSG00000101337.7"; transcript_id "ENSMUSG00000101337.7_tx_44"; exon_id "chr1_46778703_46778836_+"; exonnum "52"; txlen "12610";
chr1	ENSEMBL_gcm37	exon	46778703	46778836	0.250709670382394	+	.	gene_id "ENSMUSG00000101337.7"; transcript_id "ENSMUSG00000101337.7_tx_45"; exon_id "chr1_46778703_46778836_+"; exonnum "52"; txlen "12559";
chr1	ENSEMBL_gcm37	exon	46778703	46778836	0.250709670382394	+	.	gene_id "ENSMUSG00000101337.7"; transcript_id "ENSMUSG00000101337.7_tx_46"; exon_id "chr1_46778703_46778836_+"; exonnum "52"; txlen "12379";
chr1	ENSEMBL_gcm37	exon	46778703	46778836	0.250709670382394	+	.	gene_id "ENSMUSG00000101337.7"; transcript_id "ENSMUSG00000101337.7_tx_47"; exon_id "chr1_46778703_46778836_+"; exonnum "53"; txlen "12708";
chr1	ENSEMBL_gcm37	exon	46778703	46778836	0.250709670382394	+	.	gene_id "ENSMUSG00000101337.7"; transcript_id "ENSMUSG00000101337.7_tx_48"; exon_id "chr1_46778703_46778836_+"; exonnum "52"; txlen "12328";
chr1	ENSEMBL_gcm37	exon	46778703	46778836	0.250709670382394	+	.	gene_id "ENSMUSG00000101337.7"; transcript_id "ENSMUSG00000101337.7_tx_49"; exon_id "chr1_46778703_46778836_+"; exonnum "53"; txlen "12477";
chr1	ENSEMBL_gcm37	exon	46778703	46778836	0.524561127464006	+	.	gene_id "ENSMUSG00000101337.7"; transcript_id "ENSMUSG00000101337.7_tx_5"; exon_id "chr1_46778703_46778836_+"; exonnum "51"; txlen "12301";
chr1	ENSEMBL_gcm37	exon	46778703	46778836	0.238545975603668	+	.	gene_id "ENSMUSG00000101337.7"; transcript_id "ENSMUSG00000101337.7_tx_51"; exon_id "chr1_46778703_46778836_+"; exonnum "18"; txlen "6780";
chr1	ENSEMBL_gcm37	exon	46778703	46778836	0.238545975603668	+	.	gene_id "ENSMUSG00000101337.7"; transcript_id "ENSMUSG00000101337.7_tx_53"; exon_id "chr1_46778703_46778836_+"; exonnum "17"; txlen "6624";
chr1	ENSEMBL_gcm37	exon	46778703	46778836	0.224180174793752	+	.	gene_id "ENSMUSG00000101337.7"; transcript_id "ENSMUSG00000101337.7_tx_59"; exon_id "chr1_46778703_46778836_+"; exonnum "48"; txlen "12151";
chr1	ENSEMBL_gcm37	exon	46778703	46778836	0.505639642906845	+	.	gene_id "ENSMUSG00000101337.7"; transcript_id "ENSMUSG00000101337.7_tx_6"; exon_id "chr1_46778703_46778836_+"; exonnum "50"; txlen "12469";
chr1	ENSEMBL_gcm37	exon	46778703	46778836	0.220440255131925	+	.	gene_id "ENSMUSG00000101337.7"; transcript_id "ENSMUSG00000101337.7_tx_61"; exon_id "chr1_46778703_46778836_+"; exonnum "18"; txlen "6653";
chr1	ENSEMBL_gcm37	exon	46778703	46778836	0.220440255131925	+	.	gene_id "ENSMUSG00000101337.7"; transcript_id "ENSMUSG00000101337.7_tx_63"; exon_id "chr1_46778703_46778836_+"; exonnum "17"; txlen "6497";
chr1	ENSEMBL_gcm37	exon	46778703	46778836	0.152986608342449	+	.	gene_id "ENSMUSG00000101337.7"; transcript_id "ENSMUSG00000101337.7_tx_64"; exon_id "chr1_46778703_46778836_+"; exonnum "49"; txlen "12214";
chr1	ENSEMBL_gcm37	exon	46778703	46778836	0.150414109208655	+	.	gene_id "ENSMUSG00000101337.7"; transcript_id "ENSMUSG00000101337.7_tx_65"; exon_id "chr1_46778703_46778836_+"; exonnum "49"; txlen "11983";
chr1	ENSEMBL_gcm37	exon	46778703	46778836	0.143122114387402	+	.	gene_id "ENSMUSG00000101337.7"; transcript_id "ENSMUSG00000101337.7_tx_66"; exon_id "chr1_46778703_46778836_+"; exonnum "18"; txlen "4569";
chr1	ENSEMBL_gcm37	exon	46778703	46778836	0.143122114387402	+	.	gene_id "ENSMUSG00000101337.7"; transcript_id "ENSMUSG00000101337.7_tx_67"; exon_id "chr1_46778703_46778836_+"; exonnum "17"; txlen "4413";
chr1	ENSEMBL_gcm37	exon	46778703	46778836	0.139359448925755	+	.	gene_id "ENSMUSG00000101337.7"; transcript_id "ENSMUSG00000101337.7_tx_68"; exon_id "chr1_46778703_46778836_+"; exonnum "37"; txlen "10499";
chr1	ENSEMBL_gcm37	exon	46778703	46778836	0.137169569471975	+	.	gene_id "ENSMUSG00000101337.7"; transcript_id "ENSMUSG00000101337.7_tx_69"; exon_id "chr1_46778703_46778836_+"; exonnum "48"; txlen "11920";
chr1	ENSEMBL_gcm37	exon	46778703	46778836	0.505639642906845	+	.	gene_id "ENSMUSG00000101337.7"; transcript_id "ENSMUSG00000101337.7_tx_7"; exon_id "chr1_46778703_46778836_+"; exonnum "50"; txlen "12238";
chr1	ENSEMBL_gcm37	exon	46778703	46778836	0.499448437359169	+	.	gene_id "ENSMUSG00000101337.7"; transcript_id "ENSMUSG00000101337.7_tx_8"; exon_id "chr1_46778703_46778836_+"; exonnum "37"; txlen "10552";
chr1	ENSEMBL_gcm37	exon	46778703	46778836	0.113025716799801	+	.	gene_id "ENSMUSG00000101337.7"; transcript_id "ENSMUSG00000101337.7_tx_81"; exon_id "chr1_46778703_46778836_+"; exonnum "49"; txlen "12227";
chr1	ENSEMBL_gcm37	exon	46778703	46778836	0.113025716799801	+	.	gene_id "ENSMUSG00000101337.7"; transcript_id "ENSMUSG00000101337.7_tx_82"; exon_id "chr1_46778703_46778836_+"; exonnum "49"; txlen "11996";
chr1	ENSEMBL_gcm37	exon	46778703	46778836	0.10406816506439	+	.	gene_id "ENSMUSG00000101337.7"; transcript_id "ENSMUSG00000101337.7_tx_83"; exon_id "chr1_46778703_46778836_+"; exonnum "50"; txlen "12376";
chr1	ENSEMBL_gcm37	exon	46778703	46778836	0.10406816506439	+	.	gene_id "ENSMUSG00000101337.7"; transcript_id "ENSMUSG00000101337.7_tx_84"; exon_id "chr1_46778703_46778836_+"; exonnum "49"; txlen "12262";
chr1	ENSEMBL_gcm37	exon	46778703	46778836	0.10406816506439	+	.	gene_id "ENSMUSG00000101337.7"; transcript_id "ENSMUSG00000101337.7_tx_85"; exon_id "chr1_46778703_46778836_+"; exonnum "50"; txlen "12325";
chr1	ENSEMBL_gcm37	exon	46778703	46778836	0.10406816506439	+	.	gene_id "ENSMUSG00000101337.7"; transcript_id "ENSMUSG00000101337.7_tx_86"; exon_id "chr1_46778703_46778836_+"; exonnum "50"; txlen "12305";
chr1	ENSEMBL_gcm37	exon	46778703	46778836	0.10406816506439	+	.	gene_id "ENSMUSG00000101337.7"; transcript_id "ENSMUSG00000101337.7_tx_87"; exon_id "chr1_46778703_46778836_+"; exonnum "51"; txlen "12368";
chr1	ENSEMBL_gcm37	exon	46778703	46778836	0.10406816506439	+	.	gene_id "ENSMUSG00000101337.7"; transcript_id "ENSMUSG00000101337.7_tx_88"; exon_id "chr1_46778703_46778836_+"; exonnum "50"; txlen "12145";
chr1	ENSEMBL_gcm37	exon	46778703	46778836	0.10406816506439	+	.	gene_id "ENSMUSG00000101337.7"; transcript_id "ENSMUSG00000101337.7_tx_89"; exon_id "chr1_46778703_46778836_+"; exonnum "51"; txlen "12137";
chr1	ENSEMBL_gcm37	exon	46778703	46778836	0.0944957745549949	+	.	gene_id "ENSMUSG00000101337.7"; transcript_id "ENSMUSG00000101337.7_tx_91"; exon_id "chr1_46778703_46778836_+"; exonnum "51"; txlen "12455";
chr1	ENSEMBL_gcm37	exon	46778703	46778836	0.0944957745549949	+	.	gene_id "ENSMUSG00000101337.7"; transcript_id "ENSMUSG00000101337.7_tx_92"; exon_id "chr1_46778703_46778836_+"; exonnum "51"; txlen "12224";
chr1	ENSEMBL_gcm37	exon	46778703	46778836	0.0872727531462666	+	.	gene_id "ENSMUSG00000101337.7"; transcript_id "ENSMUSG00000101337.7_tx_93"; exon_id "chr1_46778703_46778836_+"; exonnum "51"; txlen "12355";
chr1	ENSEMBL_gcm37	exon	46778703	46778836	0.0851466805072281	+	.	gene_id "ENSMUSG00000101337.7"; transcript_id "ENSMUSG00000101337.7_tx_94"; exon_id "chr1_46778703_46778836_+"; exonnum "51"; txlen "12124";
chr1	ENSEMBL_gcm37	exon	46778703	46778836	0.0846110939906369	+	.	gene_id "ENSMUSG00000101337.7"; transcript_id "ENSMUSG00000101337.7_tx_95"; exon_id "chr1_46778703_46778836_+"; exonnum "10"; txlen "4490";
chr1	ENSEMBL_gcm37	exon	46778703	46778836	0.0846110939906369	+	.	gene_id "ENSMUSG00000101337.7"; transcript_id "ENSMUSG00000101337.7_tx_96"; exon_id "chr1_46778703_46778836_+"; exonnum "37"; txlen "10268";
chr1	ENSEMBL_gcm37	exon	46778703	46778836	0.072134565352017	+	.	gene_id "ENSMUSG00000101337.7"; transcript_id "ENSMUSG00000101337.7_tx_98"; exon_id "chr1_46778703_46778836_+"; exonnum "49"; txlen "12223";
chr1	ENSEMBL_gcm37	exon	46778703	46778836	0.0716849752159865	+	.	gene_id "ENSMUSG00000101337.7"; transcript_id "ENSMUSG00000101337.7_tx_99"; exon_id "chr1_46778703_46778836_+"; exonnum "49"; txlen "11992";
chr1	HAVANA	exon	46779725	46780060	0	+	.	gene_id "ENSMUSG00000101337.7"; transcript_id "ENSMUST00000189749.7"; gene_type "protein_coding"; gene_name "Dnah7c"; transcript_type "protein_coding"; transcript_name "Dnah7c-204"; exon_number 51; exon_id "ENSMUSE00001323848.2"; level 1; protein_id "ENSMUSP00000140430.2"; transcript_support_level "5"; mgi_id "MGI:3639762"; tag "CAGE_supported_TSS"; tag "not_organism_supported"; tag "basic"; tag "Ensembl_canonical"; tag "GENCODE_Primary"; tag "appris_principal_1"; tag "exp_conf"; tag "CCDS"; ccdsid "CCDS78579.1"; havana_gene "OTTMUSG00000046664.1"; havana_transcript "OTTMUST00000121266.1";
chr1	HAVANA	CDS	46779725	46780060	0	+	1	gene_id "ENSMUSG00000101337.7"; transcript_id "ENSMUST00000189749.7"; gene_type "protein_coding"; gene_name "Dnah7c"; transcript_type "protein_coding"; transcript_name "Dnah7c-204"; exon_number 51; exon_id "ENSMUSE00001323848.2"; level 1; protein_id "ENSMUSP00000140430.2"; transcript_support_level "5"; mgi_id "MGI:3639762"; tag "CAGE_supported_TSS"; tag "not_organism_supported"; tag "basic"; tag "Ensembl_canonical"; tag "GENCODE_Primary"; tag "appris_principal_1"; tag "exp_conf"; tag "CCDS"; ccdsid "CCDS78579.1"; havana_gene "OTTMUSG00000046664.1"; havana_transcript "OTTMUST00000121266.1";
chr1	ENSEMBL_gcm37	exon	46779725	46780060	1.40454716630358	+	.	gene_id "ENSMUSG00000101337.7"; transcript_id "ENSMUSG00000101337.7_tx_1"; exon_id "chr1_46779725_46780060_+"; exonnum "51"; txlen "12152";
chr1	ENSEMBL_gcm37	exon	46779725	46780060	0.419610565630078	+	.	gene_id "ENSMUSG00000101337.7"; transcript_id "ENSMUSG00000101337.7_tx_10"; exon_id "chr1_46779725_46780060_+"; exonnum "52"; txlen "12481";
chr1	ENSEMBL_gcm37	exon	46779725	46780060	0.0446474976208576	+	.	gene_id "ENSMUSG00000101337.7"; transcript_id "ENSMUSG00000101337.7_tx_105"; exon_id "chr1_46779725_46780060_+"; exonnum "48"; txlen "11971";
chr1	ENSEMBL_gcm37	exon	46779725	46780060	0.0446474976208576	+	.	gene_id "ENSMUSG00000101337.7"; transcript_id "ENSMUSG00000101337.7_tx_106"; exon_id "chr1_46779725_46780060_+"; exonnum "48"; txlen "11740";
chr1	ENSEMBL_gcm37	exon	46779725	46780060	0.0438658620013431	+	.	gene_id "ENSMUSG00000101337.7"; transcript_id "ENSMUSG00000101337.7_tx_107"; exon_id "chr1_46779725_46780060_+"; exonnum "50"; txlen "12193";
chr1	ENSEMBL_gcm37	exon	46779725	46780060	0.0438658620013431	+	.	gene_id "ENSMUSG00000101337.7"; transcript_id "ENSMUSG00000101337.7_tx_108"; exon_id "chr1_46779725_46780060_+"; exonnum "50"; txlen "11962";
chr1	ENSEMBL_gcm37	exon	46779725	46780060	0.395958709933626	+	.	gene_id "ENSMUSG00000101337.7"; transcript_id "ENSMUSG00000101337.7_tx_11"; exon_id "chr1_46779725_46780060_+"; exonnum "52"; txlen "12250";
chr1	ENSEMBL_gcm37	exon	46779725	46780060	0.039251791985891	+	.	gene_id "ENSMUSG00000101337.7"; transcript_id "ENSMUSG00000101337.7_tx_110"; exon_id "chr1_46779725_46780060_+"; exonnum "49"; txlen "11812";
chr1	ENSEMBL_gcm37	exon	46779725	46780060	0.039251791985891	+	.	gene_id "ENSMUSG00000101337.7"; transcript_id "ENSMUSG00000101337.7_tx_111"; exon_id "chr1_46779725_46780060_+"; exonnum "49"; txlen "12043";
chr1	ENSEMBL_gcm37	exon	46779725	46780060	0.0390221504978499	+	.	gene_id "ENSMUSG00000101337.7"; transcript_id "ENSMUSG00000101337.7_tx_112"; exon_id "chr1_46779725_46780060_+"; exonnum "50"; txlen "12194";
chr1	ENSEMBL_gcm37	exon	46779725	46780060	0.0390221504978499	+	.	gene_id "ENSMUSG00000101337.7"; transcript_id "ENSMUSG00000101337.7_tx_113"; exon_id "chr1_46779725_46780060_+"; exonnum "50"; txlen "11963";
chr1	ENSEMBL_gcm37	exon	46779725	46780060	0.0364505033475523	+	.	gene_id "ENSMUSG00000101337.7"; transcript_id "ENSMUSG00000101337.7_tx_115"; exon_id "chr1_46779725_46780060_+"; exonnum "39"; txlen "10881";
chr1	ENSEMBL_gcm37	exon	46779725	46780060	0.0364505033475523	+	.	gene_id "ENSMUSG00000101337.7"; transcript_id "ENSMUSG00000101337.7_tx_116"; exon_id "chr1_46779725_46780060_+"; exonnum "40"; txlen "11030";
chr1	ENSEMBL_gcm37	exon	46779725	46780060	0.0364505033475523	+	.	gene_id "ENSMUSG00000101337.7"; transcript_id "ENSMUSG00000101337.7_tx_117"; exon_id "chr1_46779725_46780060_+"; exonnum "39"; txlen "10650";
chr1	ENSEMBL_gcm37	exon	46779725	46780060	0.0364505033475523	+	.	gene_id "ENSMUSG00000101337.7"; transcript_id "ENSMUSG00000101337.7_tx_118"; exon_id "chr1_46779725_46780060_+"; exonnum "40"; txlen "10799";
chr1	ENSEMBL_gcm37	exon	46779725	46780060	0.0303180641461591	+	.	gene_id "ENSMUSG00000101337.7"; transcript_id "ENSMUSG00000101337.7_tx_119"; exon_id "chr1_46779725_46780060_+"; exonnum "51"; txlen "12265";
chr1	ENSEMBL_gcm37	exon	46779725	46780060	0.0303180641461591	+	.	gene_id "ENSMUSG00000101337.7"; transcript_id "ENSMUSG00000101337.7_tx_120"; exon_id "chr1_46779725_46780060_+"; exonnum "51"; txlen "12034";
chr1	ENSEMBL_gcm37	exon	46779725	46780060	0.0282023140681594	+	.	gene_id "ENSMUSG00000101337.7"; transcript_id "ENSMUSG00000101337.7_tx_121"; exon_id "chr1_46779725_46780060_+"; exonnum "51"; txlen "12363";
chr1	ENSEMBL_gcm37	exon	46779725	46780060	0.0282023140681594	+	.	gene_id "ENSMUSG00000101337.7"; transcript_id "ENSMUSG00000101337.7_tx_122"; exon_id "chr1_46779725_46780060_+"; exonnum "52"; txlen "12435";
chr1	ENSEMBL_gcm37	exon	46779725	46780060	0.0282023140681594	+	.	gene_id "ENSMUSG00000101337.7"; transcript_id "ENSMUSG00000101337.7_tx_123"; exon_id "chr1_46779725_46780060_+"; exonnum "51"; txlen "12132";
chr1	ENSEMBL_gcm37	exon	46779725	46780060	0.0282023140681594	+	.	gene_id "ENSMUSG00000101337.7"; transcript_id "ENSMUSG00000101337.7_tx_124"; exon_id "chr1_46779725_46780060_+"; exonnum "52"; txlen "12204";
chr1	ENSEMBL_gcm37	exon	46779725	46780060	0.0264743113707057	+	.	gene_id "ENSMUSG00000101337.7"; transcript_id "ENSMUSG00000101337.7_tx_125"; exon_id "chr1_46779725_46780060_+"; exonnum "52"; txlen "12426";
chr1	ENSEMBL_gcm37	exon	46779725	46780060	0.0264743113707057	+	.	gene_id "ENSMUSG00000101337.7"; transcript_id "ENSMUSG00000101337.7_tx_126"; exon_id "chr1_46779725_46780060_+"; exonnum "53"; txlen "12498";
chr1	ENSEMBL_gcm37	exon	46779725	46780060	0.0264743113707057	+	.	gene_id "ENSMUSG00000101337.7"; transcript_id "ENSMUSG00000101337.7_tx_127"; exon_id "chr1_46779725_46780060_+"; exonnum "52"; txlen "12195";
chr1	ENSEMBL_gcm37	exon	46779725	46780060	0.0264743113707057	+	.	gene_id "ENSMUSG00000101337.7"; transcript_id "ENSMUSG00000101337.7_tx_128"; exon_id "chr1_46779725_46780060_+"; exonnum "53"; txlen "12267";
chr1	ENSEMBL_gcm37	exon	46779725	46780060	0.0250477492601193	+	.	gene_id "ENSMUSG00000101337.7"; transcript_id "ENSMUSG00000101337.7_tx_129"; exon_id "chr1_46779725_46780060_+"; exonnum "51"; txlen "12257";
chr1	ENSEMBL_gcm37	exon	46779725	46780060	0.343966830572412	+	.	gene_id "ENSMUSG00000101337.7"; transcript_id "ENSMUSG00000101337.7_tx_13"; exon_id "chr1_46779725_46780060_+"; exonnum "19"; txlen "7011";
chr1	ENSEMBL_gcm37	exon	46779725	46780060	0.0234629824657591	+	.	gene_id "ENSMUSG00000101337.7"; transcript_id "ENSMUSG00000101337.7_tx_130"; exon_id "chr1_46779725_46780060_+"; exonnum "49"; txlen "12037";
chr1	ENSEMBL_gcm37	exon	46779725	46780060	0.0234629824657591	+	.	gene_id "ENSMUSG00000101337.7"; transcript_id "ENSMUSG00000101337.7_tx_131"; exon_id "chr1_46779725_46780060_+"; exonnum "49"; txlen "11806";
chr1	ENSEMBL_gcm37	exon	46779725	46780060	0.0233461213798219	+	.	gene_id "ENSMUSG00000101337.7"; transcript_id "ENSMUSG00000101337.7_tx_132"; exon_id "chr1_46779725_46780060_+"; exonnum "51"; txlen "12026";
chr1	ENSEMBL_gcm37	exon	46779725	46780060	0.020789491193505	+	.	gene_id "ENSMUSG00000101337.7"; transcript_id "ENSMUSG00000101337.7_tx_133"; exon_id "chr1_46779725_46780060_+"; exonnum "49"; txlen "11864";
chr1	ENSEMBL_gcm37	exon	46779725	46780060	0.0204198908801553	+	.	gene_id "ENSMUSG00000101337.7"; transcript_id "ENSMUSG00000101337.7_tx_134"; exon_id "chr1_46779725_46780060_+"; exonnum "49"; txlen "12014";
chr1	ENSEMBL_gcm37	exon	46779725	46780060	0.0204198908801553	+	.	gene_id "ENSMUSG00000101337.7"; transcript_id "ENSMUSG00000101337.7_tx_135"; exon_id "chr1_46779725_46780060_+"; exonnum "50"; txlen "12086";
chr1	ENSEMBL_gcm37	exon	46779725	46780060	0.0204198908801553	+	.	gene_id "ENSMUSG00000101337.7"; transcript_id "ENSMUSG00000101337.7_tx_136"; exon_id "chr1_46779725_46780060_+"; exonnum "51"; txlen "12266";
chr1	ENSEMBL_gcm37	exon	46779725	46780060	0.0204198908801553	+	.	gene_id "ENSMUSG00000101337.7"; transcript_id "ENSMUSG00000101337.7_tx_137"; exon_id "chr1_46779725_46780060_+"; exonnum "49"; txlen "11783";
chr1	ENSEMBL_gcm37	exon	46779725	46780060	0.0204198908801553	+	.	gene_id "ENSMUSG00000101337.7"; transcript_id "ENSMUSG00000101337.7_tx_138"; exon_id "chr1_46779725_46780060_+"; exonnum "51"; txlen "12035";
chr1	ENSEMBL_gcm37	exon	46779725	46780060	0.0199541916384898	+	.	gene_id "ENSMUSG00000101337.7"; transcript_id "ENSMUSG00000101337.7_tx_140"; exon_id "chr1_46779725_46780060_+"; exonnum "51"; txlen "12286";
chr1	ENSEMBL_gcm37	exon	46779725	46780060	0.0186022596176945	+	.	gene_id "ENSMUSG00000101337.7"; transcript_id "ENSMUSG00000101337.7_tx_142"; exon_id "chr1_46779725_46780060_+"; exonnum "49"; txlen "12025";
chr1	ENSEMBL_gcm37	exon	46779725	46780060	0.0175508051769679	+	.	gene_id "ENSMUSG00000101337.7"; transcript_id "ENSMUSG00000101337.7_tx_143"; exon_id "chr1_46779725_46780060_+"; exonnum "51"; txlen "12055";
chr1	ENSEMBL_gcm37	exon	46779725	46780060	0.0175177828006912	+	.	gene_id "ENSMUSG00000101337.7"; transcript_id "ENSMUSG00000101337.7_tx_144"; exon_id "chr1_46779725_46780060_+"; exonnum "50"; txlen "12158";
chr1	ENSEMBL_gcm37	exon	46779725	46780060	0.0175177828006912	+	.	gene_id "ENSMUSG00000101337.7"; transcript_id "ENSMUSG00000101337.7_tx_145"; exon_id "chr1_46779725_46780060_+"; exonnum "50"; txlen "11927";
chr1	ENSEMBL_gcm37	exon	46779725	46780060	0.0169250616084518	+	.	gene_id "ENSMUSG00000101337.7"; transcript_id "ENSMUSG00000101337.7_tx_146"; exon_id "chr1_46779725_46780060_+"; exonnum "49"; txlen "11969";
chr1	ENSEMBL_gcm37	exon	46779725	46780060	0.0169006317373971	+	.	gene_id "ENSMUSG00000101337.7"; transcript_id "ENSMUSG00000101337.7_tx_147"; exon_id "chr1_46779725_46780060_+"; exonnum "50"; txlen "12088";
chr1	ENSEMBL_gcm37	exon	46779725	46780060	0.0169006317373971	+	.	gene_id "ENSMUSG00000101337.7"; transcript_id "ENSMUSG00000101337.7_tx_148"; exon_id "chr1_46779725_46780060_+"; exonnum "49"; txlen "11794";
chr1	ENSEMBL_gcm37	exon	46779725	46780060	0.0169006317373971	+	.	gene_id "ENSMUSG00000101337.7"; transcript_id "ENSMUSG00000101337.7_tx_149"; exon_id "chr1_46779725_46780060_+"; exonnum "50"; txlen "11857";
chr1	ENSEMBL_gcm37	exon	46779725	46780060	0.343966830572412	+	.	gene_id "ENSMUSG00000101337.7"; transcript_id "ENSMUSG00000101337.7_tx_15"; exon_id "chr1_46779725_46780060_+"; exonnum "18"; txlen "6855";
chr1	ENSEMBL_gcm37	exon	46779725	46780060	0.0162865088190517	+	.	gene_id "ENSMUSG00000101337.7"; transcript_id "ENSMUSG00000101337.7_tx_150"; exon_id "chr1_46779725_46780060_+"; exonnum "48"; txlen "11926";
chr1	ENSEMBL_gcm37	exon	46779725	46780060	0.0162865088190517	+	.	gene_id "ENSMUSG00000101337.7"; transcript_id "ENSMUSG00000101337.7_tx_151"; exon_id "chr1_46779725_46780060_+"; exonnum "48"; txlen "11695";
chr1	ENSEMBL_gcm37	exon	46779725	46780060	0.01446614910582	+	.	gene_id "ENSMUSG00000101337.7"; transcript_id "ENSMUSG00000101337.7_tx_152"; exon_id "chr1_46779725_46780060_+"; exonnum "49"; txlen "12244";
chr1	ENSEMBL_gcm37	exon	46779725	46780060	0.01446614910582	+	.	gene_id "ENSMUSG00000101337.7"; transcript_id "ENSMUSG00000101337.7_tx_153"; exon_id "chr1_46779725_46780060_+"; exonnum "49"; txlen "12013";
chr1	ENSEMBL_gcm37	exon	46779725	46780060	0.0138398321257759	+	.	gene_id "ENSMUSG00000101337.7"; transcript_id "ENSMUSG00000101337.7_tx_154"; exon_id "chr1_46779725_46780060_+"; exonnum "49"; txlen "11989";
chr1	ENSEMBL_gcm37	exon	46779725	46780060	0.0138398321257759	+	.	gene_id "ENSMUSG00000101337.7"; transcript_id "ENSMUSG00000101337.7_tx_155"; exon_id "chr1_46779725_46780060_+"; exonnum "49"; txlen "11758";
chr1	ENSEMBL_gcm37	exon	46779725	46780060	0.0129948849972172	+	.	gene_id "ENSMUSG00000101337.7"; transcript_id "ENSMUSG00000101337.7_tx_156"; exon_id "chr1_46779725_46780060_+"; exonnum "49"; txlen "11738";
chr1	ENSEMBL_gcm37	exon	46779725	46780060	0.0116990809202029	+	.	gene_id "ENSMUSG00000101337.7"; transcript_id "ENSMUSG00000101337.7_tx_158"; exon_id "chr1_46779725_46780060_+"; exonnum "50"; txlen "10068";
chr1	ENSEMBL_gcm37	exon	46779725	46780060	0.0116990809202029	+	.	gene_id "ENSMUSG00000101337.7"; transcript_id "ENSMUSG00000101337.7_tx_159"; exon_id "chr1_46779725_46780060_+"; exonnum "49"; txlen "9912";
chr1	ENSEMBL_gcm37	exon	46779725	46780060	0.325643938482266	+	.	gene_id "ENSMUSG00000101337.7"; transcript_id "ENSMUSG00000101337.7_tx_16"; exon_id "chr1_46779725_46780060_+"; exonnum "53"; txlen "12524";
chr1	ENSEMBL_gcm37	exon	46779725	46780060	0.00663030268559021	+	.	gene_id "ENSMUSG00000101337.7"; transcript_id "ENSMUSG00000101337.7_tx_160"; exon_id "chr1_46779725_46780060_+"; exonnum "56"; txlen "12725";
chr1	ENSEMBL_gcm37	exon	46779725	46780060	0.325643938482266	+	.	gene_id "ENSMUSG00000101337.7"; transcript_id "ENSMUSG00000101337.7_tx_17"; exon_id "chr1_46779725_46780060_+"; exonnum "53"; txlen "12293";
chr1	ENSEMBL_gcm37	exon	46779725	46780060	0.32166523747175	+	.	gene_id "ENSMUSG00000101337.7"; transcript_id "ENSMUSG00000101337.7_tx_18"; exon_id "chr1_46779725_46780060_+"; exonnum "54"; txlen "12622";
chr1	ENSEMBL_gcm37	exon	46779725	46780060	0.32166523747175	+	.	gene_id "ENSMUSG00000101337.7"; transcript_id "ENSMUSG00000101337.7_tx_19"; exon_id "chr1_46779725_46780060_+"; exonnum "54"; txlen "12391";
chr1	ENSEMBL_gcm37	exon	46779725	46780060	0.658153326748601	+	.	gene_id "ENSMUSG00000101337.7"; transcript_id "ENSMUSG00000101337.7_tx_2"; exon_id "chr1_46779725_46780060_+"; exonnum "38"; txlen "10783";
chr1	ENSEMBL_gcm37	exon	46779725	46780060	0.315740817236185	+	.	gene_id "ENSMUSG00000101337.7"; transcript_id "ENSMUSG00000101337.7_tx_20"; exon_id "chr1_46779725_46780060_+"; exonnum "19"; txlen "4759";
chr1	ENSEMBL_gcm37	exon	46779725	46780060	0.315740817236185	+	.	gene_id "ENSMUSG00000101337.7"; transcript_id "ENSMUSG00000101337.7_tx_21"; exon_id "chr1_46779725_46780060_+"; exonnum "18"; txlen "4603";
chr1	ENSEMBL_gcm37	exon	46779725	46780060	0.307198290537488	+	.	gene_id "ENSMUSG00000101337.7"; transcript_id "ENSMUSG00000101337.7_tx_23"; exon_id "chr1_46779725_46780060_+"; exonnum "19"; txlen "6884";
chr1	ENSEMBL_gcm37	exon	46779725	46780060	0.307198290537488	+	.	gene_id "ENSMUSG00000101337.7"; transcript_id "ENSMUSG00000101337.7_tx_25"; exon_id "chr1_46779725_46780060_+"; exonnum "18"; txlen "6728";
chr1	ENSEMBL_gcm37	exon	46779725	46780060	0.306081658287108	+	.	gene_id "ENSMUSG00000101337.7"; transcript_id "ENSMUSG00000101337.7_tx_26"; exon_id "chr1_46779725_46780060_+"; exonnum "53"; txlen "12630";
chr1	ENSEMBL_gcm37	exon	46779725	46780060	0.306081658287108	+	.	gene_id "ENSMUSG00000101337.7"; transcript_id "ENSMUSG00000101337.7_tx_27"; exon_id "chr1_46779725_46780060_+"; exonnum "53"; txlen "12399";
chr1	ENSEMBL_gcm37	exon	46779725	46780060	0.287160173729946	+	.	gene_id "ENSMUSG00000101337.7"; transcript_id "ENSMUSG00000101337.7_tx_28"; exon_id "chr1_46779725_46780060_+"; exonnum "51"; txlen "12418";
chr1	ENSEMBL_gcm37	exon	46779725	46780060	0.287160173729946	+	.	gene_id "ENSMUSG00000101337.7"; transcript_id "ENSMUSG00000101337.7_tx_29"; exon_id "chr1_46779725_46780060_+"; exonnum "52"; txlen "12567";
chr1	ENSEMBL_gcm37	exon	46779725	46780060	0.592277657934458	+	.	gene_id "ENSMUSG00000101337.7"; transcript_id "ENSMUSG00000101337.7_tx_3"; exon_id "chr1_46779725_46780060_+"; exonnum "11"; txlen "4721";
chr1	ENSEMBL_gcm37	exon	46779725	46780060	0.287160173729946	+	.	gene_id "ENSMUSG00000101337.7"; transcript_id "ENSMUSG00000101337.7_tx_30"; exon_id "chr1_46779725_46780060_+"; exonnum "51"; txlen "12187";
chr1	ENSEMBL_gcm37	exon	46779725	46780060	0.287160173729946	+	.	gene_id "ENSMUSG00000101337.7"; transcript_id "ENSMUSG00000101337.7_tx_31"; exon_id "chr1_46779725_46780060_+"; exonnum "52"; txlen "12336";
chr1	ENSEMBL_gcm37	exon	46779725	46780060	0.279420501475169	+	.	gene_id "ENSMUSG00000101337.7"; transcript_id "ENSMUSG00000101337.7_tx_33"; exon_id "chr1_46779725_46780060_+"; exonnum "20"; txlen "4924";
chr1	ENSEMBL_gcm37	exon	46779725	46780060	0.279420501475169	+	.	gene_id "ENSMUSG00000101337.7"; transcript_id "ENSMUSG00000101337.7_tx_34"; exon_id "chr1_46779725_46780060_+"; exonnum "19"; txlen "4768";
chr1	ENSEMBL_gcm37	exon	46779725	46780060	0.269631154939555	+	.	gene_id "ENSMUSG00000101337.7"; transcript_id "ENSMUSG00000101337.7_tx_37"; exon_id "chr1_46779725_46780060_+"; exonnum "54"; txlen "12673";
chr1	ENSEMBL_gcm37	exon	46779725	46780060	0.269631154939555	+	.	gene_id "ENSMUSG00000101337.7"; transcript_id "ENSMUSG00000101337.7_tx_38"; exon_id "chr1_46779725_46780060_+"; exonnum "54"; txlen "12442";
chr1	ENSEMBL_gcm37	exon	46779725	46780060	0.269631154939555	+	.	gene_id "ENSMUSG00000101337.7"; transcript_id "ENSMUSG00000101337.7_tx_39"; exon_id "chr1_46779725_46780060_+"; exonnum "55"; txlen "12771";
chr1	ENSEMBL_gcm37	exon	46779725	46780060	0.524561127464006	+	.	gene_id "ENSMUSG00000101337.7"; transcript_id "ENSMUSG00000101337.7_tx_4"; exon_id "chr1_46779725_46780060_+"; exonnum "52"; txlen "12532";
chr1	ENSEMBL_gcm37	exon	46779725	46780060	0.269631154939555	+	.	gene_id "ENSMUSG00000101337.7"; transcript_id "ENSMUSG00000101337.7_tx_40"; exon_id "chr1_46779725_46780060_+"; exonnum "55"; txlen "12540";
chr1	ENSEMBL_gcm37	exon	46779725	46780060	0.254929972524451	+	.	gene_id "ENSMUSG00000101337.7"; transcript_id "ENSMUSG00000101337.7_tx_42"; exon_id "chr1_46779725_46780060_+"; exonnum "39"; txlen "10932";
chr1	ENSEMBL_gcm37	exon	46779725	46780060	0.254929972524451	+	.	gene_id "ENSMUSG00000101337.7"; transcript_id "ENSMUSG00000101337.7_tx_43"; exon_id "chr1_46779725_46780060_+"; exonnum "39"; txlen "10701";
chr1	ENSEMBL_gcm37	exon	46779725	46780060	0.250709670382394	+	.	gene_id "ENSMUSG00000101337.7"; transcript_id "ENSMUSG00000101337.7_tx_44"; exon_id "chr1_46779725_46780060_+"; exonnum "53"; txlen "12610";
chr1	ENSEMBL_gcm37	exon	46779725	46780060	0.250709670382394	+	.	gene_id "ENSMUSG00000101337.7"; transcript_id "ENSMUSG00000101337.7_tx_45"; exon_id "chr1_46779725_46780060_+"; exonnum "53"; txlen "12559";
chr1	ENSEMBL_gcm37	exon	46779725	46780060	0.250709670382394	+	.	gene_id "ENSMUSG00000101337.7"; transcript_id "ENSMUSG00000101337.7_tx_46"; exon_id "chr1_46779725_46780060_+"; exonnum "53"; txlen "12379";
chr1	ENSEMBL_gcm37	exon	46779725	46780060	0.250709670382394	+	.	gene_id "ENSMUSG00000101337.7"; transcript_id "ENSMUSG00000101337.7_tx_47"; exon_id "chr1_46779725_46780060_+"; exonnum "54"; txlen "12708";
chr1	ENSEMBL_gcm37	exon	46779725	46780060	0.250709670382394	+	.	gene_id "ENSMUSG00000101337.7"; transcript_id "ENSMUSG00000101337.7_tx_48"; exon_id "chr1_46779725_46780060_+"; exonnum "53"; txlen "12328";
chr1	ENSEMBL_gcm37	exon	46779725	46780060	0.250709670382394	+	.	gene_id "ENSMUSG00000101337.7"; transcript_id "ENSMUSG00000101337.7_tx_49"; exon_id "chr1_46779725_46780060_+"; exonnum "54"; txlen "12477";
chr1	ENSEMBL_gcm37	exon	46779725	46780060	0.524561127464006	+	.	gene_id "ENSMUSG00000101337.7"; transcript_id "ENSMUSG00000101337.7_tx_5"; exon_id "chr1_46779725_46780060_+"; exonnum "52"; txlen "12301";
chr1	ENSEMBL_gcm37	exon	46779725	46780060	0.238545975603668	+	.	gene_id "ENSMUSG00000101337.7"; transcript_id "ENSMUSG00000101337.7_tx_51"; exon_id "chr1_46779725_46780060_+"; exonnum "19"; txlen "6780";
chr1	ENSEMBL_gcm37	exon	46779725	46780060	0.238545975603668	+	.	gene_id "ENSMUSG00000101337.7"; transcript_id "ENSMUSG00000101337.7_tx_53"; exon_id "chr1_46779725_46780060_+"; exonnum "18"; txlen "6624";
chr1	ENSEMBL_gcm37	exon	46779725	46780060	0.224180174793752	+	.	gene_id "ENSMUSG00000101337.7"; transcript_id "ENSMUSG00000101337.7_tx_59"; exon_id "chr1_46779725_46780060_+"; exonnum "49"; txlen "12151";
chr1	ENSEMBL_gcm37	exon	46779725	46780060	0.505639642906845	+	.	gene_id "ENSMUSG00000101337.7"; transcript_id "ENSMUSG00000101337.7_tx_6"; exon_id "chr1_46779725_46780060_+"; exonnum "51"; txlen "12469";
chr1	ENSEMBL_gcm37	exon	46779725	46780060	0.220440255131925	+	.	gene_id "ENSMUSG00000101337.7"; transcript_id "ENSMUSG00000101337.7_tx_61"; exon_id "chr1_46779725_46780060_+"; exonnum "19"; txlen "6653";
chr1	ENSEMBL_gcm37	exon	46779725	46780060	0.220440255131925	+	.	gene_id "ENSMUSG00000101337.7"; transcript_id "ENSMUSG00000101337.7_tx_63"; exon_id "chr1_46779725_46780060_+"; exonnum "18"; txlen "6497";
chr1	ENSEMBL_gcm37	exon	46779725	46780060	0.152986608342449	+	.	gene_id "ENSMUSG00000101337.7"; transcript_id "ENSMUSG00000101337.7_tx_64"; exon_id "chr1_46779725_46780060_+"; exonnum "50"; txlen "12214";
chr1	ENSEMBL_gcm37	exon	46779725	46780060	0.150414109208655	+	.	gene_id "ENSMUSG00000101337.7"; transcript_id "ENSMUSG00000101337.7_tx_65"; exon_id "chr1_46779725_46780060_+"; exonnum "50"; txlen "11983";
chr1	ENSEMBL_gcm37	exon	46779725	46780060	0.143122114387402	+	.	gene_id "ENSMUSG00000101337.7"; transcript_id "ENSMUSG00000101337.7_tx_66"; exon_id "chr1_46779725_46780060_+"; exonnum "19"; txlen "4569";
chr1	ENSEMBL_gcm37	exon	46779725	46780060	0.143122114387402	+	.	gene_id "ENSMUSG00000101337.7"; transcript_id "ENSMUSG00000101337.7_tx_67"; exon_id "chr1_46779725_46780060_+"; exonnum "18"; txlen "4413";
chr1	ENSEMBL_gcm37	exon	46779725	46780060	0.139359448925755	+	.	gene_id "ENSMUSG00000101337.7"; transcript_id "ENSMUSG00000101337.7_tx_68"; exon_id "chr1_46779725_46780060_+"; exonnum "38"; txlen "10499";
chr1	ENSEMBL_gcm37	exon	46779725	46780060	0.137169569471975	+	.	gene_id "ENSMUSG00000101337.7"; transcript_id "ENSMUSG00000101337.7_tx_69"; exon_id "chr1_46779725_46780060_+"; exonnum "49"; txlen "11920";
chr1	ENSEMBL_gcm37	exon	46779725	46780060	0.505639642906845	+	.	gene_id "ENSMUSG00000101337.7"; transcript_id "ENSMUSG00000101337.7_tx_7"; exon_id "chr1_46779725_46780060_+"; exonnum "51"; txlen "12238";
chr1	ENSEMBL_gcm37	exon	46779725	46780060	0.499448437359169	+	.	gene_id "ENSMUSG00000101337.7"; transcript_id "ENSMUSG00000101337.7_tx_8"; exon_id "chr1_46779725_46780060_+"; exonnum "38"; txlen "10552";
chr1	ENSEMBL_gcm37	exon	46779725	46780060	0.113025716799801	+	.	gene_id "ENSMUSG00000101337.7"; transcript_id "ENSMUSG00000101337.7_tx_81"; exon_id "chr1_46779725_46780060_+"; exonnum "50"; txlen "12227";
chr1	ENSEMBL_gcm37	exon	46779725	46780060	0.113025716799801	+	.	gene_id "ENSMUSG00000101337.7"; transcript_id "ENSMUSG00000101337.7_tx_82"; exon_id "chr1_46779725_46780060_+"; exonnum "50"; txlen "11996";
chr1	ENSEMBL_gcm37	exon	46779725	46780060	0.10406816506439	+	.	gene_id "ENSMUSG00000101337.7"; transcript_id "ENSMUSG00000101337.7_tx_83"; exon_id "chr1_46779725_46780060_+"; exonnum "51"; txlen "12376";
chr1	ENSEMBL_gcm37	exon	46779725	46780060	0.10406816506439	+	.	gene_id "ENSMUSG00000101337.7"; transcript_id "ENSMUSG00000101337.7_tx_84"; exon_id "chr1_46779725_46780060_+"; exonnum "50"; txlen "12262";
chr1	ENSEMBL_gcm37	exon	46779725	46780060	0.10406816506439	+	.	gene_id "ENSMUSG00000101337.7"; transcript_id "ENSMUSG00000101337.7_tx_85"; exon_id "chr1_46779725_46780060_+"; exonnum "51"; txlen "12325";
chr1	ENSEMBL_gcm37	exon	46779725	46780060	0.10406816506439	+	.	gene_id "ENSMUSG00000101337.7"; transcript_id "ENSMUSG00000101337.7_tx_86"; exon_id "chr1_46779725_46780060_+"; exonnum "51"; txlen "12305";
chr1	ENSEMBL_gcm37	exon	46779725	46780060	0.10406816506439	+	.	gene_id "ENSMUSG00000101337.7"; transcript_id "ENSMUSG00000101337.7_tx_87"; exon_id "chr1_46779725_46780060_+"; exonnum "52"; txlen "12368";
chr1	ENSEMBL_gcm37	exon	46779725	46780060	0.10406816506439	+	.	gene_id "ENSMUSG00000101337.7"; transcript_id "ENSMUSG00000101337.7_tx_88"; exon_id "chr1_46779725_46780060_+"; exonnum "51"; txlen "12145";
chr1	ENSEMBL_gcm37	exon	46779725	46780060	0.10406816506439	+	.	gene_id "ENSMUSG00000101337.7"; transcript_id "ENSMUSG00000101337.7_tx_89"; exon_id "chr1_46779725_46780060_+"; exonnum "52"; txlen "12137";
chr1	ENSEMBL_gcm37	exon	46779725	46780060	0.0944957745549949	+	.	gene_id "ENSMUSG00000101337.7"; transcript_id "ENSMUSG00000101337.7_tx_91"; exon_id "chr1_46779725_46780060_+"; exonnum "52"; txlen "12455";
chr1	ENSEMBL_gcm37	exon	46779725	46780060	0.0944957745549949	+	.	gene_id "ENSMUSG00000101337.7"; transcript_id "ENSMUSG00000101337.7_tx_92"; exon_id "chr1_46779725_46780060_+"; exonnum "52"; txlen "12224";
chr1	ENSEMBL_gcm37	exon	46779725	46780060	0.0872727531462666	+	.	gene_id "ENSMUSG00000101337.7"; transcript_id "ENSMUSG00000101337.7_tx_93"; exon_id "chr1_46779725_46780060_+"; exonnum "52"; txlen "12355";
chr1	ENSEMBL_gcm37	exon	46779725	46780060	0.0851466805072281	+	.	gene_id "ENSMUSG00000101337.7"; transcript_id "ENSMUSG00000101337.7_tx_94"; exon_id "chr1_46779725_46780060_+"; exonnum "52"; txlen "12124";
chr1	ENSEMBL_gcm37	exon	46779725	46780060	0.0846110939906369	+	.	gene_id "ENSMUSG00000101337.7"; transcript_id "ENSMUSG00000101337.7_tx_95"; exon_id "chr1_46779725_46780060_+"; exonnum "11"; txlen "4490";
chr1	ENSEMBL_gcm37	exon	46779725	46780060	0.0846110939906369	+	.	gene_id "ENSMUSG00000101337.7"; transcript_id "ENSMUSG00000101337.7_tx_96"; exon_id "chr1_46779725_46780060_+"; exonnum "38"; txlen "10268";
chr1	ENSEMBL_gcm37	exon	46779725	46780060	0.072134565352017	+	.	gene_id "ENSMUSG00000101337.7"; transcript_id "ENSMUSG00000101337.7_tx_98"; exon_id "chr1_46779725_46780060_+"; exonnum "50"; txlen "12223";
chr1	ENSEMBL_gcm37	exon	46779725	46780060	0.0716849752159865	+	.	gene_id "ENSMUSG00000101337.7"; transcript_id "ENSMUSG00000101337.7_tx_99"; exon_id "chr1_46779725_46780060_+"; exonnum "50"; txlen "11992";
chr1	sragcm37_ss	exon	46784155	46784327	0.0116990809202029	+	.	gene_id "ENSMUSG00000101337.7"; transcript_id "ENSMUSG00000101337.7_tx_158"; exon_id "chr1_46784155_46784327_+"; exonnum "51"; txlen "10068";
chr1	sragcm37_ss	exon	46784155	46784327	0.0116990809202029	+	.	gene_id "ENSMUSG00000101337.7"; transcript_id "ENSMUSG00000101337.7_tx_159"; exon_id "chr1_46784155_46784327_+"; exonnum "50"; txlen "9912";
chr1	sragcm37_ss	exon	46784155	46784327	0.315740817236185	+	.	gene_id "ENSMUSG00000101337.7"; transcript_id "ENSMUSG00000101337.7_tx_20"; exon_id "chr1_46784155_46784327_+"; exonnum "20"; txlen "4759";
chr1	sragcm37_ss	exon	46784155	46784327	0.315740817236185	+	.	gene_id "ENSMUSG00000101337.7"; transcript_id "ENSMUSG00000101337.7_tx_21"; exon_id "chr1_46784155_46784327_+"; exonnum "19"; txlen "4603";
chr1	sragcm37_ss	exon	46784155	46784327	0.279420501475169	+	.	gene_id "ENSMUSG00000101337.7"; transcript_id "ENSMUSG00000101337.7_tx_33"; exon_id "chr1_46784155_46784327_+"; exonnum "21"; txlen "4924";
chr1	sragcm37_ss	exon	46784155	46784327	0.279420501475169	+	.	gene_id "ENSMUSG00000101337.7"; transcript_id "ENSMUSG00000101337.7_tx_34"; exon_id "chr1_46784155_46784327_+"; exonnum "20"; txlen "4768";
chr1	sragcm37_ss	exon	46784155	46784327	0.143122114387402	+	.	gene_id "ENSMUSG00000101337.7"; transcript_id "ENSMUSG00000101337.7_tx_66"; exon_id "chr1_46784155_46784327_+"; exonnum "20"; txlen "4569";
chr1	sragcm37_ss	exon	46784155	46784327	0.143122114387402	+	.	gene_id "ENSMUSG00000101337.7"; transcript_id "ENSMUSG00000101337.7_tx_67"; exon_id "chr1_46784155_46784327_+"; exonnum "19"; txlen "4413";
chr1	sragcm37_es	exon	46785774	46786018	0.0203159456534253	+	.	gene_id "ENSMUSG00000101337.7"; transcript_id "ENSMUSG00000101337.7_tx_139"; exon_id "chr1_46785774_46786018_+"; exonnum "1"; txlen "2030";
chr1	HAVANA	exon	46787710	46787836	0	+	.	gene_id "ENSMUSG00000101337.7"; transcript_id "ENSMUST00000189749.7"; gene_type "protein_coding"; gene_name "Dnah7c"; transcript_type "protein_coding"; transcript_name "Dnah7c-204"; exon_number 52; exon_id "ENSMUSE00001318152.2"; level 1; protein_id "ENSMUSP00000140430.2"; transcript_support_level "5"; mgi_id "MGI:3639762"; tag "CAGE_supported_TSS"; tag "not_organism_supported"; tag "basic"; tag "Ensembl_canonical"; tag "GENCODE_Primary"; tag "appris_principal_1"; tag "exp_conf"; tag "CCDS"; ccdsid "CCDS78579.1"; havana_gene "OTTMUSG00000046664.1"; havana_transcript "OTTMUST00000121266.1";
chr1	HAVANA	CDS	46787710	46787836	0	+	1	gene_id "ENSMUSG00000101337.7"; transcript_id "ENSMUST00000189749.7"; gene_type "protein_coding"; gene_name "Dnah7c"; transcript_type "protein_coding"; transcript_name "Dnah7c-204"; exon_number 52; exon_id "ENSMUSE00001318152.2"; level 1; protein_id "ENSMUSP00000140430.2"; transcript_support_level "5"; mgi_id "MGI:3639762"; tag "CAGE_supported_TSS"; tag "not_organism_supported"; tag "basic"; tag "Ensembl_canonical"; tag "GENCODE_Primary"; tag "appris_principal_1"; tag "exp_conf"; tag "CCDS"; ccdsid "CCDS78579.1"; havana_gene "OTTMUSG00000046664.1"; havana_transcript "OTTMUST00000121266.1";
chr1	ENSEMBL_gcm37	exon	46787710	46787836	1.40454716630358	+	.	gene_id "ENSMUSG00000101337.7"; transcript_id "ENSMUSG00000101337.7_tx_1"; exon_id "chr1_46787710_46787836_+"; exonnum "52"; txlen "12152";
chr1	ENSEMBL_gcm37	exon	46787710	46787836	0.419610565630078	+	.	gene_id "ENSMUSG00000101337.7"; transcript_id "ENSMUSG00000101337.7_tx_10"; exon_id "chr1_46787710_46787836_+"; exonnum "53"; txlen "12481";
chr1	ENSEMBL_gcm37	exon	46787710	46787836	0.0446474976208576	+	.	gene_id "ENSMUSG00000101337.7"; transcript_id "ENSMUSG00000101337.7_tx_105"; exon_id "chr1_46787710_46787836_+"; exonnum "49"; txlen "11971";
chr1	ENSEMBL_gcm37	exon	46787710	46787836	0.0446474976208576	+	.	gene_id "ENSMUSG00000101337.7"; transcript_id "ENSMUSG00000101337.7_tx_106"; exon_id "chr1_46787710_46787836_+"; exonnum "49"; txlen "11740";
chr1	ENSEMBL_gcm37	exon	46787710	46787836	0.395958709933626	+	.	gene_id "ENSMUSG00000101337.7"; transcript_id "ENSMUSG00000101337.7_tx_11"; exon_id "chr1_46787710_46787836_+"; exonnum "53"; txlen "12250";
chr1	ENSEMBL_gcm37	exon	46787710	46787836	0.039251791985891	+	.	gene_id "ENSMUSG00000101337.7"; transcript_id "ENSMUSG00000101337.7_tx_110"; exon_id "chr1_46787710_46787836_+"; exonnum "50"; txlen "11812";
chr1	ENSEMBL_gcm37	exon	46787710	46787836	0.039251791985891	+	.	gene_id "ENSMUSG00000101337.7"; transcript_id "ENSMUSG00000101337.7_tx_111"; exon_id "chr1_46787710_46787836_+"; exonnum "50"; txlen "12043";
chr1	ENSEMBL_gcm37	exon	46787710	46787836	0.0390221504978499	+	.	gene_id "ENSMUSG00000101337.7"; transcript_id "ENSMUSG00000101337.7_tx_112"; exon_id "chr1_46787710_46787836_+"; exonnum "51"; txlen "12194";
chr1	ENSEMBL_gcm37	exon	46787710	46787836	0.0390221504978499	+	.	gene_id "ENSMUSG00000101337.7"; transcript_id "ENSMUSG00000101337.7_tx_113"; exon_id "chr1_46787710_46787836_+"; exonnum "51"; txlen "11963";
chr1	ENSEMBL_gcm37	exon	46787710	46787836	0.0364505033475523	+	.	gene_id "ENSMUSG00000101337.7"; transcript_id "ENSMUSG00000101337.7_tx_115"; exon_id "chr1_46787710_46787836_+"; exonnum "40"; txlen "10881";
chr1	ENSEMBL_gcm37	exon	46787710	46787836	0.0364505033475523	+	.	gene_id "ENSMUSG00000101337.7"; transcript_id "ENSMUSG00000101337.7_tx_116"; exon_id "chr1_46787710_46787836_+"; exonnum "41"; txlen "11030";
chr1	ENSEMBL_gcm37	exon	46787710	46787836	0.0364505033475523	+	.	gene_id "ENSMUSG00000101337.7"; transcript_id "ENSMUSG00000101337.7_tx_117"; exon_id "chr1_46787710_46787836_+"; exonnum "40"; txlen "10650";
chr1	ENSEMBL_gcm37	exon	46787710	46787836	0.0364505033475523	+	.	gene_id "ENSMUSG00000101337.7"; transcript_id "ENSMUSG00000101337.7_tx_118"; exon_id "chr1_46787710_46787836_+"; exonnum "41"; txlen "10799";
chr1	ENSEMBL_gcm37	exon	46787710	46787836	0.0282023140681594	+	.	gene_id "ENSMUSG00000101337.7"; transcript_id "ENSMUSG00000101337.7_tx_121"; exon_id "chr1_46787710_46787836_+"; exonnum "52"; txlen "12363";
chr1	ENSEMBL_gcm37	exon	46787710	46787836	0.0282023140681594	+	.	gene_id "ENSMUSG00000101337.7"; transcript_id "ENSMUSG00000101337.7_tx_122"; exon_id "chr1_46787710_46787836_+"; exonnum "53"; txlen "12435";
chr1	ENSEMBL_gcm37	exon	46787710	46787836	0.0282023140681594	+	.	gene_id "ENSMUSG00000101337.7"; transcript_id "ENSMUSG00000101337.7_tx_123"; exon_id "chr1_46787710_46787836_+"; exonnum "52"; txlen "12132";
chr1	ENSEMBL_gcm37	exon	46787710	46787836	0.0282023140681594	+	.	gene_id "ENSMUSG00000101337.7"; transcript_id "ENSMUSG00000101337.7_tx_124"; exon_id "chr1_46787710_46787836_+"; exonnum "53"; txlen "12204";
chr1	ENSEMBL_gcm37	exon	46787710	46787836	0.0264743113707057	+	.	gene_id "ENSMUSG00000101337.7"; transcript_id "ENSMUSG00000101337.7_tx_125"; exon_id "chr1_46787710_46787836_+"; exonnum "53"; txlen "12426";
chr1	ENSEMBL_gcm37	exon	46787710	46787836	0.0264743113707057	+	.	gene_id "ENSMUSG00000101337.7"; transcript_id "ENSMUSG00000101337.7_tx_126"; exon_id "chr1_46787710_46787836_+"; exonnum "54"; txlen "12498";
chr1	ENSEMBL_gcm37	exon	46787710	46787836	0.0264743113707057	+	.	gene_id "ENSMUSG00000101337.7"; transcript_id "ENSMUSG00000101337.7_tx_127"; exon_id "chr1_46787710_46787836_+"; exonnum "53"; txlen "12195";
chr1	ENSEMBL_gcm37	exon	46787710	46787836	0.0264743113707057	+	.	gene_id "ENSMUSG00000101337.7"; transcript_id "ENSMUSG00000101337.7_tx_128"; exon_id "chr1_46787710_46787836_+"; exonnum "54"; txlen "12267";
chr1	ENSEMBL_gcm37	exon	46787710	46787836	0.0250477492601193	+	.	gene_id "ENSMUSG00000101337.7"; transcript_id "ENSMUSG00000101337.7_tx_129"; exon_id "chr1_46787710_46787836_+"; exonnum "52"; txlen "12257";
chr1	ENSEMBL_gcm37	exon	46787710	46787836	0.343966830572412	+	.	gene_id "ENSMUSG00000101337.7"; transcript_id "ENSMUSG00000101337.7_tx_13"; exon_id "chr1_46787710_46787836_+"; exonnum "20"; txlen "7011";
chr1	ENSEMBL_gcm37	exon	46787710	46787836	0.0233461213798219	+	.	gene_id "ENSMUSG00000101337.7"; transcript_id "ENSMUSG00000101337.7_tx_132"; exon_id "chr1_46787710_46787836_+"; exonnum "52"; txlen "12026";
chr1	ENSEMBL_gcm37	exon	46787710	46787836	0.020789491193505	+	.	gene_id "ENSMUSG00000101337.7"; transcript_id "ENSMUSG00000101337.7_tx_133"; exon_id "chr1_46787710_46787836_+"; exonnum "50"; txlen "11864";
chr1	ENSEMBL_gcm37	exon	46787710	46787836	0.0204198908801553	+	.	gene_id "ENSMUSG00000101337.7"; transcript_id "ENSMUSG00000101337.7_tx_134"; exon_id "chr1_46787710_46787836_+"; exonnum "50"; txlen "12014";
chr1	ENSEMBL_gcm37	exon	46787710	46787836	0.0204198908801553	+	.	gene_id "ENSMUSG00000101337.7"; transcript_id "ENSMUSG00000101337.7_tx_135"; exon_id "chr1_46787710_46787836_+"; exonnum "51"; txlen "12086";
chr1	ENSEMBL_gcm37	exon	46787710	46787836	0.0204198908801553	+	.	gene_id "ENSMUSG00000101337.7"; transcript_id "ENSMUSG00000101337.7_tx_136"; exon_id "chr1_46787710_46787836_+"; exonnum "52"; txlen "12266";
chr1	ENSEMBL_gcm37	exon	46787710	46787836	0.0204198908801553	+	.	gene_id "ENSMUSG00000101337.7"; transcript_id "ENSMUSG00000101337.7_tx_137"; exon_id "chr1_46787710_46787836_+"; exonnum "50"; txlen "11783";
chr1	ENSEMBL_gcm37	exon	46787710	46787836	0.0204198908801553	+	.	gene_id "ENSMUSG00000101337.7"; transcript_id "ENSMUSG00000101337.7_tx_138"; exon_id "chr1_46787710_46787836_+"; exonnum "52"; txlen "12035";
chr1	ENSEMBL_gcm37	exon	46787710	46787836	0.0199541916384898	+	.	gene_id "ENSMUSG00000101337.7"; transcript_id "ENSMUSG00000101337.7_tx_140"; exon_id "chr1_46787710_46787836_+"; exonnum "52"; txlen "12286";
chr1	ENSEMBL_gcm37	exon	46787710	46787836	0.0186022596176945	+	.	gene_id "ENSMUSG00000101337.7"; transcript_id "ENSMUSG00000101337.7_tx_142"; exon_id "chr1_46787710_46787836_+"; exonnum "50"; txlen "12025";
chr1	ENSEMBL_gcm37	exon	46787710	46787836	0.0175508051769679	+	.	gene_id "ENSMUSG00000101337.7"; transcript_id "ENSMUSG00000101337.7_tx_143"; exon_id "chr1_46787710_46787836_+"; exonnum "52"; txlen "12055";
chr1	ENSEMBL_gcm37	exon	46787710	46787836	0.0175177828006912	+	.	gene_id "ENSMUSG00000101337.7"; transcript_id "ENSMUSG00000101337.7_tx_144"; exon_id "chr1_46787710_46787836_+"; exonnum "51"; txlen "12158";
chr1	ENSEMBL_gcm37	exon	46787710	46787836	0.0175177828006912	+	.	gene_id "ENSMUSG00000101337.7"; transcript_id "ENSMUSG00000101337.7_tx_145"; exon_id "chr1_46787710_46787836_+"; exonnum "51"; txlen "11927";
chr1	ENSEMBL_gcm37	exon	46787710	46787836	0.0169250616084518	+	.	gene_id "ENSMUSG00000101337.7"; transcript_id "ENSMUSG00000101337.7_tx_146"; exon_id "chr1_46787710_46787836_+"; exonnum "50"; txlen "11969";
chr1	ENSEMBL_gcm37	exon	46787710	46787836	0.0169006317373971	+	.	gene_id "ENSMUSG00000101337.7"; transcript_id "ENSMUSG00000101337.7_tx_147"; exon_id "chr1_46787710_46787836_+"; exonnum "51"; txlen "12088";
chr1	ENSEMBL_gcm37	exon	46787710	46787836	0.0169006317373971	+	.	gene_id "ENSMUSG00000101337.7"; transcript_id "ENSMUSG00000101337.7_tx_148"; exon_id "chr1_46787710_46787836_+"; exonnum "50"; txlen "11794";
chr1	ENSEMBL_gcm37	exon	46787710	46787836	0.0169006317373971	+	.	gene_id "ENSMUSG00000101337.7"; transcript_id "ENSMUSG00000101337.7_tx_149"; exon_id "chr1_46787710_46787836_+"; exonnum "51"; txlen "11857";
chr1	ENSEMBL_gcm37	exon	46787710	46787836	0.343966830572412	+	.	gene_id "ENSMUSG00000101337.7"; transcript_id "ENSMUSG00000101337.7_tx_15"; exon_id "chr1_46787710_46787836_+"; exonnum "19"; txlen "6855";
chr1	ENSEMBL_gcm37	exon	46787710	46787836	0.0162865088190517	+	.	gene_id "ENSMUSG00000101337.7"; transcript_id "ENSMUSG00000101337.7_tx_150"; exon_id "chr1_46787710_46787836_+"; exonnum "49"; txlen "11926";
chr1	ENSEMBL_gcm37	exon	46787710	46787836	0.0162865088190517	+	.	gene_id "ENSMUSG00000101337.7"; transcript_id "ENSMUSG00000101337.7_tx_151"; exon_id "chr1_46787710_46787836_+"; exonnum "49"; txlen "11695";
chr1	ENSEMBL_gcm37	exon	46787710	46787836	0.01446614910582	+	.	gene_id "ENSMUSG00000101337.7"; transcript_id "ENSMUSG00000101337.7_tx_152"; exon_id "chr1_46787710_46787836_+"; exonnum "50"; txlen "12244";
chr1	ENSEMBL_gcm37	exon	46787710	46787836	0.01446614910582	+	.	gene_id "ENSMUSG00000101337.7"; transcript_id "ENSMUSG00000101337.7_tx_153"; exon_id "chr1_46787710_46787836_+"; exonnum "50"; txlen "12013";
chr1	ENSEMBL_gcm37	exon	46787710	46787836	0.0138398321257759	+	.	gene_id "ENSMUSG00000101337.7"; transcript_id "ENSMUSG00000101337.7_tx_154"; exon_id "chr1_46787710_46787836_+"; exonnum "50"; txlen "11989";
chr1	ENSEMBL_gcm37	exon	46787710	46787836	0.0138398321257759	+	.	gene_id "ENSMUSG00000101337.7"; transcript_id "ENSMUSG00000101337.7_tx_155"; exon_id "chr1_46787710_46787836_+"; exonnum "50"; txlen "11758";
chr1	ENSEMBL_gcm37	exon	46787710	46787836	0.0129948849972172	+	.	gene_id "ENSMUSG00000101337.7"; transcript_id "ENSMUSG00000101337.7_tx_156"; exon_id "chr1_46787710_46787836_+"; exonnum "50"; txlen "11738";
chr1	ENSEMBL_gcm37	exon	46787710	46787836	0.325643938482266	+	.	gene_id "ENSMUSG00000101337.7"; transcript_id "ENSMUSG00000101337.7_tx_16"; exon_id "chr1_46787710_46787836_+"; exonnum "54"; txlen "12524";
chr1	ENSEMBL_gcm37	exon	46787710	46787836	0.00663030268559021	+	.	gene_id "ENSMUSG00000101337.7"; transcript_id "ENSMUSG00000101337.7_tx_160"; exon_id "chr1_46787710_46787836_+"; exonnum "57"; txlen "12725";
chr1	ENSEMBL_gcm37	exon	46787710	46787836	0.325643938482266	+	.	gene_id "ENSMUSG00000101337.7"; transcript_id "ENSMUSG00000101337.7_tx_17"; exon_id "chr1_46787710_46787836_+"; exonnum "54"; txlen "12293";
chr1	ENSEMBL_gcm37	exon	46787710	46787836	0.32166523747175	+	.	gene_id "ENSMUSG00000101337.7"; transcript_id "ENSMUSG00000101337.7_tx_18"; exon_id "chr1_46787710_46787836_+"; exonnum "55"; txlen "12622";
chr1	ENSEMBL_gcm37	exon	46787710	46787836	0.32166523747175	+	.	gene_id "ENSMUSG00000101337.7"; transcript_id "ENSMUSG00000101337.7_tx_19"; exon_id "chr1_46787710_46787836_+"; exonnum "55"; txlen "12391";
chr1	ENSEMBL_gcm37	exon	46787710	46787836	0.658153326748601	+	.	gene_id "ENSMUSG00000101337.7"; transcript_id "ENSMUSG00000101337.7_tx_2"; exon_id "chr1_46787710_46787836_+"; exonnum "39"; txlen "10783";
chr1	ENSEMBL_gcm37	exon	46787710	46787836	0.306081658287108	+	.	gene_id "ENSMUSG00000101337.7"; transcript_id "ENSMUSG00000101337.7_tx_26"; exon_id "chr1_46787710_46787836_+"; exonnum "54"; txlen "12630";
chr1	ENSEMBL_gcm37	exon	46787710	46787836	0.306081658287108	+	.	gene_id "ENSMUSG00000101337.7"; transcript_id "ENSMUSG00000101337.7_tx_27"; exon_id "chr1_46787710_46787836_+"; exonnum "54"; txlen "12399";
chr1	ENSEMBL_gcm37	exon	46787710	46787836	0.287160173729946	+	.	gene_id "ENSMUSG00000101337.7"; transcript_id "ENSMUSG00000101337.7_tx_28"; exon_id "chr1_46787710_46787836_+"; exonnum "52"; txlen "12418";
chr1	ENSEMBL_gcm37	exon	46787710	46787836	0.287160173729946	+	.	gene_id "ENSMUSG00000101337.7"; transcript_id "ENSMUSG00000101337.7_tx_29"; exon_id "chr1_46787710_46787836_+"; exonnum "53"; txlen "12567";
chr1	ENSEMBL_gcm37	exon	46787710	46787836	0.592277657934458	+	.	gene_id "ENSMUSG00000101337.7"; transcript_id "ENSMUSG00000101337.7_tx_3"; exon_id "chr1_46787710_46787836_+"; exonnum "12"; txlen "4721";
chr1	ENSEMBL_gcm37	exon	46787710	46787836	0.287160173729946	+	.	gene_id "ENSMUSG00000101337.7"; transcript_id "ENSMUSG00000101337.7_tx_30"; exon_id "chr1_46787710_46787836_+"; exonnum "52"; txlen "12187";
chr1	ENSEMBL_gcm37	exon	46787710	46787836	0.287160173729946	+	.	gene_id "ENSMUSG00000101337.7"; transcript_id "ENSMUSG00000101337.7_tx_31"; exon_id "chr1_46787710_46787836_+"; exonnum "53"; txlen "12336";
chr1	ENSEMBL_gcm37	exon	46787710	46787836	0.269631154939555	+	.	gene_id "ENSMUSG00000101337.7"; transcript_id "ENSMUSG00000101337.7_tx_37"; exon_id "chr1_46787710_46787836_+"; exonnum "55"; txlen "12673";
chr1	ENSEMBL_gcm37	exon	46787710	46787836	0.269631154939555	+	.	gene_id "ENSMUSG00000101337.7"; transcript_id "ENSMUSG00000101337.7_tx_38"; exon_id "chr1_46787710_46787836_+"; exonnum "55"; txlen "12442";
chr1	ENSEMBL_gcm37	exon	46787710	46787836	0.269631154939555	+	.	gene_id "ENSMUSG00000101337.7"; transcript_id "ENSMUSG00000101337.7_tx_39"; exon_id "chr1_46787710_46787836_+"; exonnum "56"; txlen "12771";
chr1	ENSEMBL_gcm37	exon	46787710	46787836	0.524561127464006	+	.	gene_id "ENSMUSG00000101337.7"; transcript_id "ENSMUSG00000101337.7_tx_4"; exon_id "chr1_46787710_46787836_+"; exonnum "53"; txlen "12532";
chr1	ENSEMBL_gcm37	exon	46787710	46787836	0.269631154939555	+	.	gene_id "ENSMUSG00000101337.7"; transcript_id "ENSMUSG00000101337.7_tx_40"; exon_id "chr1_46787710_46787836_+"; exonnum "56"; txlen "12540";
chr1	ENSEMBL_gcm37	exon	46787710	46787836	0.254929972524451	+	.	gene_id "ENSMUSG00000101337.7"; transcript_id "ENSMUSG00000101337.7_tx_42"; exon_id "chr1_46787710_46787836_+"; exonnum "40"; txlen "10932";
chr1	ENSEMBL_gcm37	exon	46787710	46787836	0.254929972524451	+	.	gene_id "ENSMUSG00000101337.7"; transcript_id "ENSMUSG00000101337.7_tx_43"; exon_id "chr1_46787710_46787836_+"; exonnum "40"; txlen "10701";
chr1	ENSEMBL_gcm37	exon	46787710	46787836	0.250709670382394	+	.	gene_id "ENSMUSG00000101337.7"; transcript_id "ENSMUSG00000101337.7_tx_44"; exon_id "chr1_46787710_46787836_+"; exonnum "54"; txlen "12610";
chr1	ENSEMBL_gcm37	exon	46787710	46787836	0.250709670382394	+	.	gene_id "ENSMUSG00000101337.7"; transcript_id "ENSMUSG00000101337.7_tx_45"; exon_id "chr1_46787710_46787836_+"; exonnum "54"; txlen "12559";
chr1	ENSEMBL_gcm37	exon	46787710	46787836	0.250709670382394	+	.	gene_id "ENSMUSG00000101337.7"; transcript_id "ENSMUSG00000101337.7_tx_46"; exon_id "chr1_46787710_46787836_+"; exonnum "54"; txlen "12379";
chr1	ENSEMBL_gcm37	exon	46787710	46787836	0.250709670382394	+	.	gene_id "ENSMUSG00000101337.7"; transcript_id "ENSMUSG00000101337.7_tx_47"; exon_id "chr1_46787710_46787836_+"; exonnum "55"; txlen "12708";
chr1	ENSEMBL_gcm37	exon	46787710	46787836	0.250709670382394	+	.	gene_id "ENSMUSG00000101337.7"; transcript_id "ENSMUSG00000101337.7_tx_48"; exon_id "chr1_46787710_46787836_+"; exonnum "54"; txlen "12328";
chr1	ENSEMBL_gcm37	exon	46787710	46787836	0.250709670382394	+	.	gene_id "ENSMUSG00000101337.7"; transcript_id "ENSMUSG00000101337.7_tx_49"; exon_id "chr1_46787710_46787836_+"; exonnum "55"; txlen "12477";
chr1	ENSEMBL_gcm37	exon	46787710	46787836	0.524561127464006	+	.	gene_id "ENSMUSG00000101337.7"; transcript_id "ENSMUSG00000101337.7_tx_5"; exon_id "chr1_46787710_46787836_+"; exonnum "53"; txlen "12301";
chr1	ENSEMBL_gcm37	exon	46787710	46787836	0.238545975603668	+	.	gene_id "ENSMUSG00000101337.7"; transcript_id "ENSMUSG00000101337.7_tx_51"; exon_id "chr1_46787710_46787836_+"; exonnum "20"; txlen "6780";
chr1	ENSEMBL_gcm37	exon	46787710	46787836	0.238545975603668	+	.	gene_id "ENSMUSG00000101337.7"; transcript_id "ENSMUSG00000101337.7_tx_53"; exon_id "chr1_46787710_46787836_+"; exonnum "19"; txlen "6624";
chr1	ENSEMBL_gcm37	exon	46787710	46787836	0.224180174793752	+	.	gene_id "ENSMUSG00000101337.7"; transcript_id "ENSMUSG00000101337.7_tx_59"; exon_id "chr1_46787710_46787836_+"; exonnum "50"; txlen "12151";
chr1	ENSEMBL_gcm37	exon	46787710	46787836	0.505639642906845	+	.	gene_id "ENSMUSG00000101337.7"; transcript_id "ENSMUSG00000101337.7_tx_6"; exon_id "chr1_46787710_46787836_+"; exonnum "52"; txlen "12469";
chr1	ENSEMBL_gcm37	exon	46787710	46787836	0.152986608342449	+	.	gene_id "ENSMUSG00000101337.7"; transcript_id "ENSMUSG00000101337.7_tx_64"; exon_id "chr1_46787710_46787836_+"; exonnum "51"; txlen "12214";
chr1	ENSEMBL_gcm37	exon	46787710	46787836	0.150414109208655	+	.	gene_id "ENSMUSG00000101337.7"; transcript_id "ENSMUSG00000101337.7_tx_65"; exon_id "chr1_46787710_46787836_+"; exonnum "51"; txlen "11983";
chr1	ENSEMBL_gcm37	exon	46787710	46787836	0.139359448925755	+	.	gene_id "ENSMUSG00000101337.7"; transcript_id "ENSMUSG00000101337.7_tx_68"; exon_id "chr1_46787710_46787836_+"; exonnum "39"; txlen "10499";
chr1	ENSEMBL_gcm37	exon	46787710	46787836	0.137169569471975	+	.	gene_id "ENSMUSG00000101337.7"; transcript_id "ENSMUSG00000101337.7_tx_69"; exon_id "chr1_46787710_46787836_+"; exonnum "50"; txlen "11920";
chr1	ENSEMBL_gcm37	exon	46787710	46787836	0.505639642906845	+	.	gene_id "ENSMUSG00000101337.7"; transcript_id "ENSMUSG00000101337.7_tx_7"; exon_id "chr1_46787710_46787836_+"; exonnum "52"; txlen "12238";
chr1	ENSEMBL_gcm37	exon	46787710	46787836	0.499448437359169	+	.	gene_id "ENSMUSG00000101337.7"; transcript_id "ENSMUSG00000101337.7_tx_8"; exon_id "chr1_46787710_46787836_+"; exonnum "39"; txlen "10552";
chr1	ENSEMBL_gcm37	exon	46787710	46787836	0.113025716799801	+	.	gene_id "ENSMUSG00000101337.7"; transcript_id "ENSMUSG00000101337.7_tx_81"; exon_id "chr1_46787710_46787836_+"; exonnum "51"; txlen "12227";
chr1	ENSEMBL_gcm37	exon	46787710	46787836	0.113025716799801	+	.	gene_id "ENSMUSG00000101337.7"; transcript_id "ENSMUSG00000101337.7_tx_82"; exon_id "chr1_46787710_46787836_+"; exonnum "51"; txlen "11996";
chr1	ENSEMBL_gcm37	exon	46787710	46787836	0.10406816506439	+	.	gene_id "ENSMUSG00000101337.7"; transcript_id "ENSMUSG00000101337.7_tx_83"; exon_id "chr1_46787710_46787836_+"; exonnum "52"; txlen "12376";
chr1	ENSEMBL_gcm37	exon	46787710	46787836	0.10406816506439	+	.	gene_id "ENSMUSG00000101337.7"; transcript_id "ENSMUSG00000101337.7_tx_84"; exon_id "chr1_46787710_46787836_+"; exonnum "51"; txlen "12262";
chr1	ENSEMBL_gcm37	exon	46787710	46787836	0.10406816506439	+	.	gene_id "ENSMUSG00000101337.7"; transcript_id "ENSMUSG00000101337.7_tx_85"; exon_id "chr1_46787710_46787836_+"; exonnum "52"; txlen "12325";
chr1	ENSEMBL_gcm37	exon	46787710	46787836	0.10406816506439	+	.	gene_id "ENSMUSG00000101337.7"; transcript_id "ENSMUSG00000101337.7_tx_86"; exon_id "chr1_46787710_46787836_+"; exonnum "52"; txlen "12305";
chr1	ENSEMBL_gcm37	exon	46787710	46787836	0.10406816506439	+	.	gene_id "ENSMUSG00000101337.7"; transcript_id "ENSMUSG00000101337.7_tx_87"; exon_id "chr1_46787710_46787836_+"; exonnum "53"; txlen "12368";
chr1	ENSEMBL_gcm37	exon	46787710	46787836	0.10406816506439	+	.	gene_id "ENSMUSG00000101337.7"; transcript_id "ENSMUSG00000101337.7_tx_88"; exon_id "chr1_46787710_46787836_+"; exonnum "52"; txlen "12145";
chr1	ENSEMBL_gcm37	exon	46787710	46787836	0.10406816506439	+	.	gene_id "ENSMUSG00000101337.7"; transcript_id "ENSMUSG00000101337.7_tx_89"; exon_id "chr1_46787710_46787836_+"; exonnum "53"; txlen "12137";
chr1	ENSEMBL_gcm37	exon	46787710	46787836	0.0944957745549949	+	.	gene_id "ENSMUSG00000101337.7"; transcript_id "ENSMUSG00000101337.7_tx_91"; exon_id "chr1_46787710_46787836_+"; exonnum "53"; txlen "12455";
chr1	ENSEMBL_gcm37	exon	46787710	46787836	0.0944957745549949	+	.	gene_id "ENSMUSG00000101337.7"; transcript_id "ENSMUSG00000101337.7_tx_92"; exon_id "chr1_46787710_46787836_+"; exonnum "53"; txlen "12224";
chr1	ENSEMBL_gcm37	exon	46787710	46787836	0.0872727531462666	+	.	gene_id "ENSMUSG00000101337.7"; transcript_id "ENSMUSG00000101337.7_tx_93"; exon_id "chr1_46787710_46787836_+"; exonnum "53"; txlen "12355";
chr1	ENSEMBL_gcm37	exon	46787710	46787836	0.0851466805072281	+	.	gene_id "ENSMUSG00000101337.7"; transcript_id "ENSMUSG00000101337.7_tx_94"; exon_id "chr1_46787710_46787836_+"; exonnum "53"; txlen "12124";
chr1	ENSEMBL_gcm37	exon	46787710	46787836	0.0846110939906369	+	.	gene_id "ENSMUSG00000101337.7"; transcript_id "ENSMUSG00000101337.7_tx_95"; exon_id "chr1_46787710_46787836_+"; exonnum "12"; txlen "4490";
chr1	ENSEMBL_gcm37	exon	46787710	46787836	0.0846110939906369	+	.	gene_id "ENSMUSG00000101337.7"; transcript_id "ENSMUSG00000101337.7_tx_96"; exon_id "chr1_46787710_46787836_+"; exonnum "39"; txlen "10268";
chr1	ENSEMBL_gcm37	exon	46787710	46787836	0.072134565352017	+	.	gene_id "ENSMUSG00000101337.7"; transcript_id "ENSMUSG00000101337.7_tx_98"; exon_id "chr1_46787710_46787836_+"; exonnum "51"; txlen "12223";
chr1	ENSEMBL_gcm37	exon	46787710	46787836	0.0716849752159865	+	.	gene_id "ENSMUSG00000101337.7"; transcript_id "ENSMUSG00000101337.7_tx_99"; exon_id "chr1_46787710_46787836_+"; exonnum "51"; txlen "11992";
chr1	HAVANA	exon	46789267	46789461	0	+	.	gene_id "ENSMUSG00000101337.7"; transcript_id "ENSMUST00000189749.7"; gene_type "protein_coding"; gene_name "Dnah7c"; transcript_type "protein_coding"; transcript_name "Dnah7c-204"; exon_number 53; exon_id "ENSMUSE00001321251.2"; level 1; protein_id "ENSMUSP00000140430.2"; transcript_support_level "5"; mgi_id "MGI:3639762"; tag "CAGE_supported_TSS"; tag "not_organism_supported"; tag "basic"; tag "Ensembl_canonical"; tag "GENCODE_Primary"; tag "appris_principal_1"; tag "exp_conf"; tag "CCDS"; ccdsid "CCDS78579.1"; havana_gene "OTTMUSG00000046664.1"; havana_transcript "OTTMUST00000121266.1";
chr1	HAVANA	CDS	46789267	46789461	0	+	0	gene_id "ENSMUSG00000101337.7"; transcript_id "ENSMUST00000189749.7"; gene_type "protein_coding"; gene_name "Dnah7c"; transcript_type "protein_coding"; transcript_name "Dnah7c-204"; exon_number 53; exon_id "ENSMUSE00001321251.2"; level 1; protein_id "ENSMUSP00000140430.2"; transcript_support_level "5"; mgi_id "MGI:3639762"; tag "CAGE_supported_TSS"; tag "not_organism_supported"; tag "basic"; tag "Ensembl_canonical"; tag "GENCODE_Primary"; tag "appris_principal_1"; tag "exp_conf"; tag "CCDS"; ccdsid "CCDS78579.1"; havana_gene "OTTMUSG00000046664.1"; havana_transcript "OTTMUST00000121266.1";
chr1	ENSEMBL_gcm37	exon	46789267	46789461	1.40454716630358	+	.	gene_id "ENSMUSG00000101337.7"; transcript_id "ENSMUSG00000101337.7_tx_1"; exon_id "chr1_46789267_46789461_+"; exonnum "53"; txlen "12152";
chr1	ENSEMBL_gcm37	exon	46789267	46789461	0.419610565630078	+	.	gene_id "ENSMUSG00000101337.7"; transcript_id "ENSMUSG00000101337.7_tx_10"; exon_id "chr1_46789267_46789461_+"; exonnum "54"; txlen "12481";
chr1	ENSEMBL_gcm37	exon	46789267	46789461	0.0446474976208576	+	.	gene_id "ENSMUSG00000101337.7"; transcript_id "ENSMUSG00000101337.7_tx_105"; exon_id "chr1_46789267_46789461_+"; exonnum "50"; txlen "11971";
chr1	ENSEMBL_gcm37	exon	46789267	46789461	0.0446474976208576	+	.	gene_id "ENSMUSG00000101337.7"; transcript_id "ENSMUSG00000101337.7_tx_106"; exon_id "chr1_46789267_46789461_+"; exonnum "50"; txlen "11740";
chr1	ENSEMBL_gcm37	exon	46789267	46789461	0.0438658620013431	+	.	gene_id "ENSMUSG00000101337.7"; transcript_id "ENSMUSG00000101337.7_tx_107"; exon_id "chr1_46789267_46789461_+"; exonnum "51"; txlen "12193";
chr1	ENSEMBL_gcm37	exon	46789267	46789461	0.0438658620013431	+	.	gene_id "ENSMUSG00000101337.7"; transcript_id "ENSMUSG00000101337.7_tx_108"; exon_id "chr1_46789267_46789461_+"; exonnum "51"; txlen "11962";
chr1	ENSEMBL_gcm37	exon	46789267	46789461	0.395958709933626	+	.	gene_id "ENSMUSG00000101337.7"; transcript_id "ENSMUSG00000101337.7_tx_11"; exon_id "chr1_46789267_46789461_+"; exonnum "54"; txlen "12250";
chr1	ENSEMBL_gcm37	exon	46789267	46789461	0.039251791985891	+	.	gene_id "ENSMUSG00000101337.7"; transcript_id "ENSMUSG00000101337.7_tx_110"; exon_id "chr1_46789267_46789461_+"; exonnum "51"; txlen "11812";
chr1	ENSEMBL_gcm37	exon	46789267	46789461	0.039251791985891	+	.	gene_id "ENSMUSG00000101337.7"; transcript_id "ENSMUSG00000101337.7_tx_111"; exon_id "chr1_46789267_46789461_+"; exonnum "51"; txlen "12043";
chr1	ENSEMBL_gcm37	exon	46789267	46789461	0.0390221504978499	+	.	gene_id "ENSMUSG00000101337.7"; transcript_id "ENSMUSG00000101337.7_tx_112"; exon_id "chr1_46789267_46789461_+"; exonnum "52"; txlen "12194";
chr1	ENSEMBL_gcm37	exon	46789267	46789461	0.0390221504978499	+	.	gene_id "ENSMUSG00000101337.7"; transcript_id "ENSMUSG00000101337.7_tx_113"; exon_id "chr1_46789267_46789461_+"; exonnum "52"; txlen "11963";
chr1	ENSEMBL_gcm37	exon	46789267	46789461	0.0364505033475523	+	.	gene_id "ENSMUSG00000101337.7"; transcript_id "ENSMUSG00000101337.7_tx_115"; exon_id "chr1_46789267_46789461_+"; exonnum "41"; txlen "10881";
chr1	ENSEMBL_gcm37	exon	46789267	46789461	0.0364505033475523	+	.	gene_id "ENSMUSG00000101337.7"; transcript_id "ENSMUSG00000101337.7_tx_116"; exon_id "chr1_46789267_46789461_+"; exonnum "42"; txlen "11030";
chr1	ENSEMBL_gcm37	exon	46789267	46789461	0.0364505033475523	+	.	gene_id "ENSMUSG00000101337.7"; transcript_id "ENSMUSG00000101337.7_tx_117"; exon_id "chr1_46789267_46789461_+"; exonnum "41"; txlen "10650";
chr1	ENSEMBL_gcm37	exon	46789267	46789461	0.0364505033475523	+	.	gene_id "ENSMUSG00000101337.7"; transcript_id "ENSMUSG00000101337.7_tx_118"; exon_id "chr1_46789267_46789461_+"; exonnum "42"; txlen "10799";
chr1	ENSEMBL_gcm37	exon	46789267	46789461	0.0303180641461591	+	.	gene_id "ENSMUSG00000101337.7"; transcript_id "ENSMUSG00000101337.7_tx_119"; exon_id "chr1_46789267_46789461_+"; exonnum "52"; txlen "12265";
chr1	ENSEMBL_gcm37	exon	46789267	46789461	0.0303180641461591	+	.	gene_id "ENSMUSG00000101337.7"; transcript_id "ENSMUSG00000101337.7_tx_120"; exon_id "chr1_46789267_46789461_+"; exonnum "52"; txlen "12034";
chr1	ENSEMBL_gcm37	exon	46789267	46789461	0.0282023140681594	+	.	gene_id "ENSMUSG00000101337.7"; transcript_id "ENSMUSG00000101337.7_tx_121"; exon_id "chr1_46789267_46789461_+"; exonnum "53"; txlen "12363";
chr1	ENSEMBL_gcm37	exon	46789267	46789461	0.0282023140681594	+	.	gene_id "ENSMUSG00000101337.7"; transcript_id "ENSMUSG00000101337.7_tx_122"; exon_id "chr1_46789267_46789461_+"; exonnum "54"; txlen "12435";
chr1	ENSEMBL_gcm37	exon	46789267	46789461	0.0282023140681594	+	.	gene_id "ENSMUSG00000101337.7"; transcript_id "ENSMUSG00000101337.7_tx_123"; exon_id "chr1_46789267_46789461_+"; exonnum "53"; txlen "12132";
chr1	ENSEMBL_gcm37	exon	46789267	46789461	0.0282023140681594	+	.	gene_id "ENSMUSG00000101337.7"; transcript_id "ENSMUSG00000101337.7_tx_124"; exon_id "chr1_46789267_46789461_+"; exonnum "54"; txlen "12204";
chr1	ENSEMBL_gcm37	exon	46789267	46789461	0.0264743113707057	+	.	gene_id "ENSMUSG00000101337.7"; transcript_id "ENSMUSG00000101337.7_tx_125"; exon_id "chr1_46789267_46789461_+"; exonnum "54"; txlen "12426";
chr1	ENSEMBL_gcm37	exon	46789267	46789461	0.0264743113707057	+	.	gene_id "ENSMUSG00000101337.7"; transcript_id "ENSMUSG00000101337.7_tx_126"; exon_id "chr1_46789267_46789461_+"; exonnum "55"; txlen "12498";
chr1	ENSEMBL_gcm37	exon	46789267	46789461	0.0264743113707057	+	.	gene_id "ENSMUSG00000101337.7"; transcript_id "ENSMUSG00000101337.7_tx_127"; exon_id "chr1_46789267_46789461_+"; exonnum "54"; txlen "12195";
chr1	ENSEMBL_gcm37	exon	46789267	46789461	0.0264743113707057	+	.	gene_id "ENSMUSG00000101337.7"; transcript_id "ENSMUSG00000101337.7_tx_128"; exon_id "chr1_46789267_46789461_+"; exonnum "55"; txlen "12267";
chr1	ENSEMBL_gcm37	exon	46789267	46789461	0.0250477492601193	+	.	gene_id "ENSMUSG00000101337.7"; transcript_id "ENSMUSG00000101337.7_tx_129"; exon_id "chr1_46789267_46789461_+"; exonnum "53"; txlen "12257";
chr1	ENSEMBL_gcm37	exon	46789267	46789461	0.343966830572412	+	.	gene_id "ENSMUSG00000101337.7"; transcript_id "ENSMUSG00000101337.7_tx_13"; exon_id "chr1_46789267_46789461_+"; exonnum "21"; txlen "7011";
chr1	ENSEMBL_gcm37	exon	46789267	46789461	0.0234629824657591	+	.	gene_id "ENSMUSG00000101337.7"; transcript_id "ENSMUSG00000101337.7_tx_130"; exon_id "chr1_46789267_46789461_+"; exonnum "50"; txlen "12037";
chr1	ENSEMBL_gcm37	exon	46789267	46789461	0.0234629824657591	+	.	gene_id "ENSMUSG00000101337.7"; transcript_id "ENSMUSG00000101337.7_tx_131"; exon_id "chr1_46789267_46789461_+"; exonnum "50"; txlen "11806";
chr1	ENSEMBL_gcm37	exon	46789267	46789461	0.0233461213798219	+	.	gene_id "ENSMUSG00000101337.7"; transcript_id "ENSMUSG00000101337.7_tx_132"; exon_id "chr1_46789267_46789461_+"; exonnum "53"; txlen "12026";
chr1	ENSEMBL_gcm37	exon	46789267	46789461	0.020789491193505	+	.	gene_id "ENSMUSG00000101337.7"; transcript_id "ENSMUSG00000101337.7_tx_133"; exon_id "chr1_46789267_46789461_+"; exonnum "51"; txlen "11864";
chr1	ENSEMBL_gcm37	exon	46789267	46789461	0.0204198908801553	+	.	gene_id "ENSMUSG00000101337.7"; transcript_id "ENSMUSG00000101337.7_tx_134"; exon_id "chr1_46789267_46789461_+"; exonnum "51"; txlen "12014";
chr1	ENSEMBL_gcm37	exon	46789267	46789461	0.0204198908801553	+	.	gene_id "ENSMUSG00000101337.7"; transcript_id "ENSMUSG00000101337.7_tx_135"; exon_id "chr1_46789267_46789461_+"; exonnum "52"; txlen "12086";
chr1	ENSEMBL_gcm37	exon	46789267	46789461	0.0204198908801553	+	.	gene_id "ENSMUSG00000101337.7"; transcript_id "ENSMUSG00000101337.7_tx_136"; exon_id "chr1_46789267_46789461_+"; exonnum "53"; txlen "12266";
chr1	ENSEMBL_gcm37	exon	46789267	46789461	0.0204198908801553	+	.	gene_id "ENSMUSG00000101337.7"; transcript_id "ENSMUSG00000101337.7_tx_137"; exon_id "chr1_46789267_46789461_+"; exonnum "51"; txlen "11783";
chr1	ENSEMBL_gcm37	exon	46789267	46789461	0.0204198908801553	+	.	gene_id "ENSMUSG00000101337.7"; transcript_id "ENSMUSG00000101337.7_tx_138"; exon_id "chr1_46789267_46789461_+"; exonnum "53"; txlen "12035";
chr1	ENSEMBL_gcm37	exon	46789267	46789461	0.0199541916384898	+	.	gene_id "ENSMUSG00000101337.7"; transcript_id "ENSMUSG00000101337.7_tx_140"; exon_id "chr1_46789267_46789461_+"; exonnum "53"; txlen "12286";
chr1	ENSEMBL_gcm37	exon	46789267	46789461	0.0186022596176945	+	.	gene_id "ENSMUSG00000101337.7"; transcript_id "ENSMUSG00000101337.7_tx_142"; exon_id "chr1_46789267_46789461_+"; exonnum "51"; txlen "12025";
chr1	ENSEMBL_gcm37	exon	46789267	46789461	0.0175508051769679	+	.	gene_id "ENSMUSG00000101337.7"; transcript_id "ENSMUSG00000101337.7_tx_143"; exon_id "chr1_46789267_46789461_+"; exonnum "53"; txlen "12055";
chr1	ENSEMBL_gcm37	exon	46789267	46789461	0.0175177828006912	+	.	gene_id "ENSMUSG00000101337.7"; transcript_id "ENSMUSG00000101337.7_tx_144"; exon_id "chr1_46789267_46789461_+"; exonnum "52"; txlen "12158";
chr1	ENSEMBL_gcm37	exon	46789267	46789461	0.0175177828006912	+	.	gene_id "ENSMUSG00000101337.7"; transcript_id "ENSMUSG00000101337.7_tx_145"; exon_id "chr1_46789267_46789461_+"; exonnum "52"; txlen "11927";
chr1	ENSEMBL_gcm37	exon	46789267	46789461	0.0169250616084518	+	.	gene_id "ENSMUSG00000101337.7"; transcript_id "ENSMUSG00000101337.7_tx_146"; exon_id "chr1_46789267_46789461_+"; exonnum "51"; txlen "11969";
chr1	ENSEMBL_gcm37	exon	46789267	46789461	0.0169006317373971	+	.	gene_id "ENSMUSG00000101337.7"; transcript_id "ENSMUSG00000101337.7_tx_147"; exon_id "chr1_46789267_46789461_+"; exonnum "52"; txlen "12088";
chr1	ENSEMBL_gcm37	exon	46789267	46789461	0.0169006317373971	+	.	gene_id "ENSMUSG00000101337.7"; transcript_id "ENSMUSG00000101337.7_tx_148"; exon_id "chr1_46789267_46789461_+"; exonnum "51"; txlen "11794";
chr1	ENSEMBL_gcm37	exon	46789267	46789461	0.0169006317373971	+	.	gene_id "ENSMUSG00000101337.7"; transcript_id "ENSMUSG00000101337.7_tx_149"; exon_id "chr1_46789267_46789461_+"; exonnum "52"; txlen "11857";
chr1	ENSEMBL_gcm37	exon	46789267	46789461	0.343966830572412	+	.	gene_id "ENSMUSG00000101337.7"; transcript_id "ENSMUSG00000101337.7_tx_15"; exon_id "chr1_46789267_46789461_+"; exonnum "20"; txlen "6855";
chr1	ENSEMBL_gcm37	exon	46789267	46789461	0.0162865088190517	+	.	gene_id "ENSMUSG00000101337.7"; transcript_id "ENSMUSG00000101337.7_tx_150"; exon_id "chr1_46789267_46789461_+"; exonnum "50"; txlen "11926";
chr1	ENSEMBL_gcm37	exon	46789267	46789461	0.0162865088190517	+	.	gene_id "ENSMUSG00000101337.7"; transcript_id "ENSMUSG00000101337.7_tx_151"; exon_id "chr1_46789267_46789461_+"; exonnum "50"; txlen "11695";
chr1	ENSEMBL_gcm37	exon	46789267	46789461	0.01446614910582	+	.	gene_id "ENSMUSG00000101337.7"; transcript_id "ENSMUSG00000101337.7_tx_152"; exon_id "chr1_46789267_46789461_+"; exonnum "51"; txlen "12244";
chr1	ENSEMBL_gcm37	exon	46789267	46789461	0.01446614910582	+	.	gene_id "ENSMUSG00000101337.7"; transcript_id "ENSMUSG00000101337.7_tx_153"; exon_id "chr1_46789267_46789461_+"; exonnum "51"; txlen "12013";
chr1	ENSEMBL_gcm37	exon	46789267	46789461	0.0138398321257759	+	.	gene_id "ENSMUSG00000101337.7"; transcript_id "ENSMUSG00000101337.7_tx_154"; exon_id "chr1_46789267_46789461_+"; exonnum "51"; txlen "11989";
chr1	ENSEMBL_gcm37	exon	46789267	46789461	0.0138398321257759	+	.	gene_id "ENSMUSG00000101337.7"; transcript_id "ENSMUSG00000101337.7_tx_155"; exon_id "chr1_46789267_46789461_+"; exonnum "51"; txlen "11758";
chr1	ENSEMBL_gcm37	exon	46789267	46789461	0.0129948849972172	+	.	gene_id "ENSMUSG00000101337.7"; transcript_id "ENSMUSG00000101337.7_tx_156"; exon_id "chr1_46789267_46789461_+"; exonnum "51"; txlen "11738";
chr1	ENSEMBL_gcm37	exon	46789267	46789461	0.325643938482266	+	.	gene_id "ENSMUSG00000101337.7"; transcript_id "ENSMUSG00000101337.7_tx_16"; exon_id "chr1_46789267_46789461_+"; exonnum "55"; txlen "12524";
chr1	ENSEMBL_gcm37	exon	46789267	46789461	0.00663030268559021	+	.	gene_id "ENSMUSG00000101337.7"; transcript_id "ENSMUSG00000101337.7_tx_160"; exon_id "chr1_46789267_46789461_+"; exonnum "58"; txlen "12725";
chr1	ENSEMBL_gcm37	exon	46789267	46789461	0.325643938482266	+	.	gene_id "ENSMUSG00000101337.7"; transcript_id "ENSMUSG00000101337.7_tx_17"; exon_id "chr1_46789267_46789461_+"; exonnum "55"; txlen "12293";
chr1	ENSEMBL_gcm37	exon	46789267	46789461	0.32166523747175	+	.	gene_id "ENSMUSG00000101337.7"; transcript_id "ENSMUSG00000101337.7_tx_18"; exon_id "chr1_46789267_46789461_+"; exonnum "56"; txlen "12622";
chr1	ENSEMBL_gcm37	exon	46789267	46789461	0.32166523747175	+	.	gene_id "ENSMUSG00000101337.7"; transcript_id "ENSMUSG00000101337.7_tx_19"; exon_id "chr1_46789267_46789461_+"; exonnum "56"; txlen "12391";
chr1	ENSEMBL_gcm37	exon	46789267	46789461	0.658153326748601	+	.	gene_id "ENSMUSG00000101337.7"; transcript_id "ENSMUSG00000101337.7_tx_2"; exon_id "chr1_46789267_46789461_+"; exonnum "40"; txlen "10783";
chr1	ENSEMBL_gcm37	exon	46789267	46789461	0.307198290537488	+	.	gene_id "ENSMUSG00000101337.7"; transcript_id "ENSMUSG00000101337.7_tx_23"; exon_id "chr1_46789267_46789461_+"; exonnum "20"; txlen "6884";
chr1	ENSEMBL_gcm37	exon	46789267	46789461	0.307198290537488	+	.	gene_id "ENSMUSG00000101337.7"; transcript_id "ENSMUSG00000101337.7_tx_25"; exon_id "chr1_46789267_46789461_+"; exonnum "19"; txlen "6728";
chr1	ENSEMBL_gcm37	exon	46789267	46789461	0.306081658287108	+	.	gene_id "ENSMUSG00000101337.7"; transcript_id "ENSMUSG00000101337.7_tx_26"; exon_id "chr1_46789267_46789461_+"; exonnum "55"; txlen "12630";
chr1	ENSEMBL_gcm37	exon	46789267	46789461	0.306081658287108	+	.	gene_id "ENSMUSG00000101337.7"; transcript_id "ENSMUSG00000101337.7_tx_27"; exon_id "chr1_46789267_46789461_+"; exonnum "55"; txlen "12399";
chr1	ENSEMBL_gcm37	exon	46789267	46789461	0.287160173729946	+	.	gene_id "ENSMUSG00000101337.7"; transcript_id "ENSMUSG00000101337.7_tx_28"; exon_id "chr1_46789267_46789461_+"; exonnum "53"; txlen "12418";
chr1	ENSEMBL_gcm37	exon	46789267	46789461	0.287160173729946	+	.	gene_id "ENSMUSG00000101337.7"; transcript_id "ENSMUSG00000101337.7_tx_29"; exon_id "chr1_46789267_46789461_+"; exonnum "54"; txlen "12567";
chr1	ENSEMBL_gcm37	exon	46789267	46789461	0.592277657934458	+	.	gene_id "ENSMUSG00000101337.7"; transcript_id "ENSMUSG00000101337.7_tx_3"; exon_id "chr1_46789267_46789461_+"; exonnum "13"; txlen "4721";
chr1	ENSEMBL_gcm37	exon	46789267	46789461	0.287160173729946	+	.	gene_id "ENSMUSG00000101337.7"; transcript_id "ENSMUSG00000101337.7_tx_30"; exon_id "chr1_46789267_46789461_+"; exonnum "53"; txlen "12187";
chr1	ENSEMBL_gcm37	exon	46789267	46789461	0.287160173729946	+	.	gene_id "ENSMUSG00000101337.7"; transcript_id "ENSMUSG00000101337.7_tx_31"; exon_id "chr1_46789267_46789461_+"; exonnum "54"; txlen "12336";
chr1	ENSEMBL_gcm37	exon	46789267	46789461	0.269631154939555	+	.	gene_id "ENSMUSG00000101337.7"; transcript_id "ENSMUSG00000101337.7_tx_37"; exon_id "chr1_46789267_46789461_+"; exonnum "56"; txlen "12673";
chr1	ENSEMBL_gcm37	exon	46789267	46789461	0.269631154939555	+	.	gene_id "ENSMUSG00000101337.7"; transcript_id "ENSMUSG00000101337.7_tx_38"; exon_id "chr1_46789267_46789461_+"; exonnum "56"; txlen "12442";
chr1	ENSEMBL_gcm37	exon	46789267	46789461	0.269631154939555	+	.	gene_id "ENSMUSG00000101337.7"; transcript_id "ENSMUSG00000101337.7_tx_39"; exon_id "chr1_46789267_46789461_+"; exonnum "57"; txlen "12771";
chr1	ENSEMBL_gcm37	exon	46789267	46789461	0.524561127464006	+	.	gene_id "ENSMUSG00000101337.7"; transcript_id "ENSMUSG00000101337.7_tx_4"; exon_id "chr1_46789267_46789461_+"; exonnum "54"; txlen "12532";
chr1	ENSEMBL_gcm37	exon	46789267	46789461	0.269631154939555	+	.	gene_id "ENSMUSG00000101337.7"; transcript_id "ENSMUSG00000101337.7_tx_40"; exon_id "chr1_46789267_46789461_+"; exonnum "57"; txlen "12540";
chr1	ENSEMBL_gcm37	exon	46789267	46789461	0.254929972524451	+	.	gene_id "ENSMUSG00000101337.7"; transcript_id "ENSMUSG00000101337.7_tx_42"; exon_id "chr1_46789267_46789461_+"; exonnum "41"; txlen "10932";
chr1	ENSEMBL_gcm37	exon	46789267	46789461	0.254929972524451	+	.	gene_id "ENSMUSG00000101337.7"; transcript_id "ENSMUSG00000101337.7_tx_43"; exon_id "chr1_46789267_46789461_+"; exonnum "41"; txlen "10701";
chr1	ENSEMBL_gcm37	exon	46789267	46789461	0.250709670382394	+	.	gene_id "ENSMUSG00000101337.7"; transcript_id "ENSMUSG00000101337.7_tx_44"; exon_id "chr1_46789267_46789461_+"; exonnum "55"; txlen "12610";
chr1	ENSEMBL_gcm37	exon	46789267	46789461	0.250709670382394	+	.	gene_id "ENSMUSG00000101337.7"; transcript_id "ENSMUSG00000101337.7_tx_45"; exon_id "chr1_46789267_46789461_+"; exonnum "55"; txlen "12559";
chr1	ENSEMBL_gcm37	exon	46789267	46789461	0.250709670382394	+	.	gene_id "ENSMUSG00000101337.7"; transcript_id "ENSMUSG00000101337.7_tx_46"; exon_id "chr1_46789267_46789461_+"; exonnum "55"; txlen "12379";
chr1	ENSEMBL_gcm37	exon	46789267	46789461	0.250709670382394	+	.	gene_id "ENSMUSG00000101337.7"; transcript_id "ENSMUSG00000101337.7_tx_47"; exon_id "chr1_46789267_46789461_+"; exonnum "56"; txlen "12708";
chr1	ENSEMBL_gcm37	exon	46789267	46789461	0.250709670382394	+	.	gene_id "ENSMUSG00000101337.7"; transcript_id "ENSMUSG00000101337.7_tx_48"; exon_id "chr1_46789267_46789461_+"; exonnum "55"; txlen "12328";
chr1	ENSEMBL_gcm37	exon	46789267	46789461	0.250709670382394	+	.	gene_id "ENSMUSG00000101337.7"; transcript_id "ENSMUSG00000101337.7_tx_49"; exon_id "chr1_46789267_46789461_+"; exonnum "56"; txlen "12477";
chr1	ENSEMBL_gcm37	exon	46789267	46789461	0.524561127464006	+	.	gene_id "ENSMUSG00000101337.7"; transcript_id "ENSMUSG00000101337.7_tx_5"; exon_id "chr1_46789267_46789461_+"; exonnum "54"; txlen "12301";
chr1	ENSEMBL_gcm37	exon	46789267	46789461	0.238545975603668	+	.	gene_id "ENSMUSG00000101337.7"; transcript_id "ENSMUSG00000101337.7_tx_51"; exon_id "chr1_46789267_46789461_+"; exonnum "21"; txlen "6780";
chr1	ENSEMBL_gcm37	exon	46789267	46789461	0.238545975603668	+	.	gene_id "ENSMUSG00000101337.7"; transcript_id "ENSMUSG00000101337.7_tx_53"; exon_id "chr1_46789267_46789461_+"; exonnum "20"; txlen "6624";
chr1	ENSEMBL_gcm37	exon	46789267	46789461	0.224180174793752	+	.	gene_id "ENSMUSG00000101337.7"; transcript_id "ENSMUSG00000101337.7_tx_59"; exon_id "chr1_46789267_46789461_+"; exonnum "51"; txlen "12151";
chr1	ENSEMBL_gcm37	exon	46789267	46789461	0.505639642906845	+	.	gene_id "ENSMUSG00000101337.7"; transcript_id "ENSMUSG00000101337.7_tx_6"; exon_id "chr1_46789267_46789461_+"; exonnum "53"; txlen "12469";
chr1	ENSEMBL_gcm37	exon	46789267	46789461	0.220440255131925	+	.	gene_id "ENSMUSG00000101337.7"; transcript_id "ENSMUSG00000101337.7_tx_61"; exon_id "chr1_46789267_46789461_+"; exonnum "20"; txlen "6653";
chr1	ENSEMBL_gcm37	exon	46789267	46789461	0.220440255131925	+	.	gene_id "ENSMUSG00000101337.7"; transcript_id "ENSMUSG00000101337.7_tx_63"; exon_id "chr1_46789267_46789461_+"; exonnum "19"; txlen "6497";
chr1	ENSEMBL_gcm37	exon	46789267	46789461	0.152986608342449	+	.	gene_id "ENSMUSG00000101337.7"; transcript_id "ENSMUSG00000101337.7_tx_64"; exon_id "chr1_46789267_46789461_+"; exonnum "52"; txlen "12214";
chr1	ENSEMBL_gcm37	exon	46789267	46789461	0.150414109208655	+	.	gene_id "ENSMUSG00000101337.7"; transcript_id "ENSMUSG00000101337.7_tx_65"; exon_id "chr1_46789267_46789461_+"; exonnum "52"; txlen "11983";
chr1	ENSEMBL_gcm37	exon	46789267	46789461	0.139359448925755	+	.	gene_id "ENSMUSG00000101337.7"; transcript_id "ENSMUSG00000101337.7_tx_68"; exon_id "chr1_46789267_46789461_+"; exonnum "40"; txlen "10499";
chr1	ENSEMBL_gcm37	exon	46789267	46789461	0.137169569471975	+	.	gene_id "ENSMUSG00000101337.7"; transcript_id "ENSMUSG00000101337.7_tx_69"; exon_id "chr1_46789267_46789461_+"; exonnum "51"; txlen "11920";
chr1	ENSEMBL_gcm37	exon	46789267	46789461	0.505639642906845	+	.	gene_id "ENSMUSG00000101337.7"; transcript_id "ENSMUSG00000101337.7_tx_7"; exon_id "chr1_46789267_46789461_+"; exonnum "53"; txlen "12238";
chr1	ENSEMBL_gcm37	exon	46789267	46789461	0.499448437359169	+	.	gene_id "ENSMUSG00000101337.7"; transcript_id "ENSMUSG00000101337.7_tx_8"; exon_id "chr1_46789267_46789461_+"; exonnum "40"; txlen "10552";
chr1	ENSEMBL_gcm37	exon	46789267	46789461	0.113025716799801	+	.	gene_id "ENSMUSG00000101337.7"; transcript_id "ENSMUSG00000101337.7_tx_81"; exon_id "chr1_46789267_46789461_+"; exonnum "52"; txlen "12227";
chr1	ENSEMBL_gcm37	exon	46789267	46789461	0.113025716799801	+	.	gene_id "ENSMUSG00000101337.7"; transcript_id "ENSMUSG00000101337.7_tx_82"; exon_id "chr1_46789267_46789461_+"; exonnum "52"; txlen "11996";
chr1	ENSEMBL_gcm37	exon	46789267	46789461	0.10406816506439	+	.	gene_id "ENSMUSG00000101337.7"; transcript_id "ENSMUSG00000101337.7_tx_83"; exon_id "chr1_46789267_46789461_+"; exonnum "53"; txlen "12376";
chr1	ENSEMBL_gcm37	exon	46789267	46789461	0.10406816506439	+	.	gene_id "ENSMUSG00000101337.7"; transcript_id "ENSMUSG00000101337.7_tx_84"; exon_id "chr1_46789267_46789461_+"; exonnum "52"; txlen "12262";
chr1	ENSEMBL_gcm37	exon	46789267	46789461	0.10406816506439	+	.	gene_id "ENSMUSG00000101337.7"; transcript_id "ENSMUSG00000101337.7_tx_85"; exon_id "chr1_46789267_46789461_+"; exonnum "53"; txlen "12325";
chr1	ENSEMBL_gcm37	exon	46789267	46789461	0.10406816506439	+	.	gene_id "ENSMUSG00000101337.7"; transcript_id "ENSMUSG00000101337.7_tx_86"; exon_id "chr1_46789267_46789461_+"; exonnum "53"; txlen "12305";
chr1	ENSEMBL_gcm37	exon	46789267	46789461	0.10406816506439	+	.	gene_id "ENSMUSG00000101337.7"; transcript_id "ENSMUSG00000101337.7_tx_87"; exon_id "chr1_46789267_46789461_+"; exonnum "54"; txlen "12368";
chr1	ENSEMBL_gcm37	exon	46789267	46789461	0.10406816506439	+	.	gene_id "ENSMUSG00000101337.7"; transcript_id "ENSMUSG00000101337.7_tx_88"; exon_id "chr1_46789267_46789461_+"; exonnum "53"; txlen "12145";
chr1	ENSEMBL_gcm37	exon	46789267	46789461	0.10406816506439	+	.	gene_id "ENSMUSG00000101337.7"; transcript_id "ENSMUSG00000101337.7_tx_89"; exon_id "chr1_46789267_46789461_+"; exonnum "54"; txlen "12137";
chr1	ENSEMBL_gcm37	exon	46789267	46789461	0.0944957745549949	+	.	gene_id "ENSMUSG00000101337.7"; transcript_id "ENSMUSG00000101337.7_tx_91"; exon_id "chr1_46789267_46789461_+"; exonnum "54"; txlen "12455";
chr1	ENSEMBL_gcm37	exon	46789267	46789461	0.0944957745549949	+	.	gene_id "ENSMUSG00000101337.7"; transcript_id "ENSMUSG00000101337.7_tx_92"; exon_id "chr1_46789267_46789461_+"; exonnum "54"; txlen "12224";
chr1	ENSEMBL_gcm37	exon	46789267	46789461	0.0872727531462666	+	.	gene_id "ENSMUSG00000101337.7"; transcript_id "ENSMUSG00000101337.7_tx_93"; exon_id "chr1_46789267_46789461_+"; exonnum "54"; txlen "12355";
chr1	ENSEMBL_gcm37	exon	46789267	46789461	0.0851466805072281	+	.	gene_id "ENSMUSG00000101337.7"; transcript_id "ENSMUSG00000101337.7_tx_94"; exon_id "chr1_46789267_46789461_+"; exonnum "54"; txlen "12124";
chr1	ENSEMBL_gcm37	exon	46789267	46789461	0.0846110939906369	+	.	gene_id "ENSMUSG00000101337.7"; transcript_id "ENSMUSG00000101337.7_tx_95"; exon_id "chr1_46789267_46789461_+"; exonnum "13"; txlen "4490";
chr1	ENSEMBL_gcm37	exon	46789267	46789461	0.0846110939906369	+	.	gene_id "ENSMUSG00000101337.7"; transcript_id "ENSMUSG00000101337.7_tx_96"; exon_id "chr1_46789267_46789461_+"; exonnum "40"; txlen "10268";
chr1	ENSEMBL_gcm37	exon	46789267	46789461	0.072134565352017	+	.	gene_id "ENSMUSG00000101337.7"; transcript_id "ENSMUSG00000101337.7_tx_98"; exon_id "chr1_46789267_46789461_+"; exonnum "52"; txlen "12223";
chr1	ENSEMBL_gcm37	exon	46789267	46789461	0.0716849752159865	+	.	gene_id "ENSMUSG00000101337.7"; transcript_id "ENSMUSG00000101337.7_tx_99"; exon_id "chr1_46789267_46789461_+"; exonnum "52"; txlen "11992";
chr1	HAVANA	exon	46799425	46799517	0	+	.	gene_id "ENSMUSG00000101337.7"; transcript_id "ENSMUST00000189749.7"; gene_type "protein_coding"; gene_name "Dnah7c"; transcript_type "protein_coding"; transcript_name "Dnah7c-204"; exon_number 54; exon_id "ENSMUSE00001328531.2"; level 1; protein_id "ENSMUSP00000140430.2"; transcript_support_level "5"; mgi_id "MGI:3639762"; tag "CAGE_supported_TSS"; tag "not_organism_supported"; tag "basic"; tag "Ensembl_canonical"; tag "GENCODE_Primary"; tag "appris_principal_1"; tag "exp_conf"; tag "CCDS"; ccdsid "CCDS78579.1"; havana_gene "OTTMUSG00000046664.1"; havana_transcript "OTTMUST00000121266.1";
chr1	HAVANA	CDS	46799425	46799517	0	+	0	gene_id "ENSMUSG00000101337.7"; transcript_id "ENSMUST00000189749.7"; gene_type "protein_coding"; gene_name "Dnah7c"; transcript_type "protein_coding"; transcript_name "Dnah7c-204"; exon_number 54; exon_id "ENSMUSE00001328531.2"; level 1; protein_id "ENSMUSP00000140430.2"; transcript_support_level "5"; mgi_id "MGI:3639762"; tag "CAGE_supported_TSS"; tag "not_organism_supported"; tag "basic"; tag "Ensembl_canonical"; tag "GENCODE_Primary"; tag "appris_principal_1"; tag "exp_conf"; tag "CCDS"; ccdsid "CCDS78579.1"; havana_gene "OTTMUSG00000046664.1"; havana_transcript "OTTMUST00000121266.1";
chr1	ENSEMBL_gcm37	exon	46799425	46799517	1.40454716630358	+	.	gene_id "ENSMUSG00000101337.7"; transcript_id "ENSMUSG00000101337.7_tx_1"; exon_id "chr1_46799425_46799517_+"; exonnum "54"; txlen "12152";
chr1	ENSEMBL_gcm37	exon	46799425	46799517	0.419610565630078	+	.	gene_id "ENSMUSG00000101337.7"; transcript_id "ENSMUSG00000101337.7_tx_10"; exon_id "chr1_46799425_46799517_+"; exonnum "55"; txlen "12481";
chr1	ENSEMBL_gcm37	exon	46799425	46799517	0.0446474976208576	+	.	gene_id "ENSMUSG00000101337.7"; transcript_id "ENSMUSG00000101337.7_tx_105"; exon_id "chr1_46799425_46799517_+"; exonnum "51"; txlen "11971";
chr1	ENSEMBL_gcm37	exon	46799425	46799517	0.0446474976208576	+	.	gene_id "ENSMUSG00000101337.7"; transcript_id "ENSMUSG00000101337.7_tx_106"; exon_id "chr1_46799425_46799517_+"; exonnum "51"; txlen "11740";
chr1	ENSEMBL_gcm37	exon	46799425	46799517	0.0438658620013431	+	.	gene_id "ENSMUSG00000101337.7"; transcript_id "ENSMUSG00000101337.7_tx_107"; exon_id "chr1_46799425_46799517_+"; exonnum "52"; txlen "12193";
chr1	ENSEMBL_gcm37	exon	46799425	46799517	0.0438658620013431	+	.	gene_id "ENSMUSG00000101337.7"; transcript_id "ENSMUSG00000101337.7_tx_108"; exon_id "chr1_46799425_46799517_+"; exonnum "52"; txlen "11962";
chr1	ENSEMBL_gcm37	exon	46799425	46799517	0.395958709933626	+	.	gene_id "ENSMUSG00000101337.7"; transcript_id "ENSMUSG00000101337.7_tx_11"; exon_id "chr1_46799425_46799517_+"; exonnum "55"; txlen "12250";
chr1	ENSEMBL_gcm37	exon	46799425	46799517	0.039251791985891	+	.	gene_id "ENSMUSG00000101337.7"; transcript_id "ENSMUSG00000101337.7_tx_110"; exon_id "chr1_46799425_46799517_+"; exonnum "52"; txlen "11812";
chr1	ENSEMBL_gcm37	exon	46799425	46799517	0.039251791985891	+	.	gene_id "ENSMUSG00000101337.7"; transcript_id "ENSMUSG00000101337.7_tx_111"; exon_id "chr1_46799425_46799517_+"; exonnum "52"; txlen "12043";
chr1	ENSEMBL_gcm37	exon	46799425	46799517	0.0390221504978499	+	.	gene_id "ENSMUSG00000101337.7"; transcript_id "ENSMUSG00000101337.7_tx_112"; exon_id "chr1_46799425_46799517_+"; exonnum "53"; txlen "12194";
chr1	ENSEMBL_gcm37	exon	46799425	46799517	0.0390221504978499	+	.	gene_id "ENSMUSG00000101337.7"; transcript_id "ENSMUSG00000101337.7_tx_113"; exon_id "chr1_46799425_46799517_+"; exonnum "53"; txlen "11963";
chr1	ENSEMBL_gcm37	exon	46799425	46799517	0.0364505033475523	+	.	gene_id "ENSMUSG00000101337.7"; transcript_id "ENSMUSG00000101337.7_tx_115"; exon_id "chr1_46799425_46799517_+"; exonnum "42"; txlen "10881";
chr1	ENSEMBL_gcm37	exon	46799425	46799517	0.0364505033475523	+	.	gene_id "ENSMUSG00000101337.7"; transcript_id "ENSMUSG00000101337.7_tx_116"; exon_id "chr1_46799425_46799517_+"; exonnum "43"; txlen "11030";
chr1	ENSEMBL_gcm37	exon	46799425	46799517	0.0364505033475523	+	.	gene_id "ENSMUSG00000101337.7"; transcript_id "ENSMUSG00000101337.7_tx_117"; exon_id "chr1_46799425_46799517_+"; exonnum "42"; txlen "10650";
chr1	ENSEMBL_gcm37	exon	46799425	46799517	0.0364505033475523	+	.	gene_id "ENSMUSG00000101337.7"; transcript_id "ENSMUSG00000101337.7_tx_118"; exon_id "chr1_46799425_46799517_+"; exonnum "43"; txlen "10799";
chr1	ENSEMBL_gcm37	exon	46799425	46799517	0.0303180641461591	+	.	gene_id "ENSMUSG00000101337.7"; transcript_id "ENSMUSG00000101337.7_tx_119"; exon_id "chr1_46799425_46799517_+"; exonnum "53"; txlen "12265";
chr1	ENSEMBL_gcm37	exon	46799425	46799517	0.0303180641461591	+	.	gene_id "ENSMUSG00000101337.7"; transcript_id "ENSMUSG00000101337.7_tx_120"; exon_id "chr1_46799425_46799517_+"; exonnum "53"; txlen "12034";
chr1	ENSEMBL_gcm37	exon	46799425	46799517	0.0282023140681594	+	.	gene_id "ENSMUSG00000101337.7"; transcript_id "ENSMUSG00000101337.7_tx_121"; exon_id "chr1_46799425_46799517_+"; exonnum "54"; txlen "12363";
chr1	ENSEMBL_gcm37	exon	46799425	46799517	0.0282023140681594	+	.	gene_id "ENSMUSG00000101337.7"; transcript_id "ENSMUSG00000101337.7_tx_122"; exon_id "chr1_46799425_46799517_+"; exonnum "55"; txlen "12435";
chr1	ENSEMBL_gcm37	exon	46799425	46799517	0.0282023140681594	+	.	gene_id "ENSMUSG00000101337.7"; transcript_id "ENSMUSG00000101337.7_tx_123"; exon_id "chr1_46799425_46799517_+"; exonnum "54"; txlen "12132";
chr1	ENSEMBL_gcm37	exon	46799425	46799517	0.0282023140681594	+	.	gene_id "ENSMUSG00000101337.7"; transcript_id "ENSMUSG00000101337.7_tx_124"; exon_id "chr1_46799425_46799517_+"; exonnum "55"; txlen "12204";
chr1	ENSEMBL_gcm37	exon	46799425	46799517	0.0264743113707057	+	.	gene_id "ENSMUSG00000101337.7"; transcript_id "ENSMUSG00000101337.7_tx_125"; exon_id "chr1_46799425_46799517_+"; exonnum "55"; txlen "12426";
chr1	ENSEMBL_gcm37	exon	46799425	46799517	0.0264743113707057	+	.	gene_id "ENSMUSG00000101337.7"; transcript_id "ENSMUSG00000101337.7_tx_126"; exon_id "chr1_46799425_46799517_+"; exonnum "56"; txlen "12498";
chr1	ENSEMBL_gcm37	exon	46799425	46799517	0.0264743113707057	+	.	gene_id "ENSMUSG00000101337.7"; transcript_id "ENSMUSG00000101337.7_tx_127"; exon_id "chr1_46799425_46799517_+"; exonnum "55"; txlen "12195";
chr1	ENSEMBL_gcm37	exon	46799425	46799517	0.0264743113707057	+	.	gene_id "ENSMUSG00000101337.7"; transcript_id "ENSMUSG00000101337.7_tx_128"; exon_id "chr1_46799425_46799517_+"; exonnum "56"; txlen "12267";
chr1	ENSEMBL_gcm37	exon	46799425	46799517	0.0250477492601193	+	.	gene_id "ENSMUSG00000101337.7"; transcript_id "ENSMUSG00000101337.7_tx_129"; exon_id "chr1_46799425_46799517_+"; exonnum "54"; txlen "12257";
chr1	ENSEMBL_gcm37	exon	46799425	46799517	0.343966830572412	+	.	gene_id "ENSMUSG00000101337.7"; transcript_id "ENSMUSG00000101337.7_tx_13"; exon_id "chr1_46799425_46799517_+"; exonnum "22"; txlen "7011";
chr1	ENSEMBL_gcm37	exon	46799425	46799517	0.0234629824657591	+	.	gene_id "ENSMUSG00000101337.7"; transcript_id "ENSMUSG00000101337.7_tx_130"; exon_id "chr1_46799425_46799517_+"; exonnum "51"; txlen "12037";
chr1	ENSEMBL_gcm37	exon	46799425	46799517	0.0234629824657591	+	.	gene_id "ENSMUSG00000101337.7"; transcript_id "ENSMUSG00000101337.7_tx_131"; exon_id "chr1_46799425_46799517_+"; exonnum "51"; txlen "11806";
chr1	ENSEMBL_gcm37	exon	46799425	46799517	0.0233461213798219	+	.	gene_id "ENSMUSG00000101337.7"; transcript_id "ENSMUSG00000101337.7_tx_132"; exon_id "chr1_46799425_46799517_+"; exonnum "54"; txlen "12026";
chr1	ENSEMBL_gcm37	exon	46799425	46799517	0.020789491193505	+	.	gene_id "ENSMUSG00000101337.7"; transcript_id "ENSMUSG00000101337.7_tx_133"; exon_id "chr1_46799425_46799517_+"; exonnum "52"; txlen "11864";
chr1	ENSEMBL_gcm37	exon	46799425	46799517	0.0204198908801553	+	.	gene_id "ENSMUSG00000101337.7"; transcript_id "ENSMUSG00000101337.7_tx_134"; exon_id "chr1_46799425_46799517_+"; exonnum "52"; txlen "12014";
chr1	ENSEMBL_gcm37	exon	46799425	46799517	0.0204198908801553	+	.	gene_id "ENSMUSG00000101337.7"; transcript_id "ENSMUSG00000101337.7_tx_135"; exon_id "chr1_46799425_46799517_+"; exonnum "53"; txlen "12086";
chr1	ENSEMBL_gcm37	exon	46799425	46799517	0.0204198908801553	+	.	gene_id "ENSMUSG00000101337.7"; transcript_id "ENSMUSG00000101337.7_tx_136"; exon_id "chr1_46799425_46799517_+"; exonnum "54"; txlen "12266";
chr1	ENSEMBL_gcm37	exon	46799425	46799517	0.0204198908801553	+	.	gene_id "ENSMUSG00000101337.7"; transcript_id "ENSMUSG00000101337.7_tx_137"; exon_id "chr1_46799425_46799517_+"; exonnum "52"; txlen "11783";
chr1	ENSEMBL_gcm37	exon	46799425	46799517	0.0204198908801553	+	.	gene_id "ENSMUSG00000101337.7"; transcript_id "ENSMUSG00000101337.7_tx_138"; exon_id "chr1_46799425_46799517_+"; exonnum "54"; txlen "12035";
chr1	ENSEMBL_gcm37	exon	46799425	46799517	0.0203159456534253	+	.	gene_id "ENSMUSG00000101337.7"; transcript_id "ENSMUSG00000101337.7_tx_139"; exon_id "chr1_46799425_46799517_+"; exonnum "2"; txlen "2030";
chr1	ENSEMBL_gcm37	exon	46799425	46799517	0.0199541916384898	+	.	gene_id "ENSMUSG00000101337.7"; transcript_id "ENSMUSG00000101337.7_tx_140"; exon_id "chr1_46799425_46799517_+"; exonnum "54"; txlen "12286";
chr1	ENSEMBL_gcm37	exon	46799425	46799517	0.0186022596176945	+	.	gene_id "ENSMUSG00000101337.7"; transcript_id "ENSMUSG00000101337.7_tx_142"; exon_id "chr1_46799425_46799517_+"; exonnum "52"; txlen "12025";
chr1	ENSEMBL_gcm37	exon	46799425	46799517	0.0175508051769679	+	.	gene_id "ENSMUSG00000101337.7"; transcript_id "ENSMUSG00000101337.7_tx_143"; exon_id "chr1_46799425_46799517_+"; exonnum "54"; txlen "12055";
chr1	ENSEMBL_gcm37	exon	46799425	46799517	0.0175177828006912	+	.	gene_id "ENSMUSG00000101337.7"; transcript_id "ENSMUSG00000101337.7_tx_144"; exon_id "chr1_46799425_46799517_+"; exonnum "53"; txlen "12158";
chr1	ENSEMBL_gcm37	exon	46799425	46799517	0.0175177828006912	+	.	gene_id "ENSMUSG00000101337.7"; transcript_id "ENSMUSG00000101337.7_tx_145"; exon_id "chr1_46799425_46799517_+"; exonnum "53"; txlen "11927";
chr1	ENSEMBL_gcm37	exon	46799425	46799517	0.0169250616084518	+	.	gene_id "ENSMUSG00000101337.7"; transcript_id "ENSMUSG00000101337.7_tx_146"; exon_id "chr1_46799425_46799517_+"; exonnum "52"; txlen "11969";
chr1	ENSEMBL_gcm37	exon	46799425	46799517	0.0169006317373971	+	.	gene_id "ENSMUSG00000101337.7"; transcript_id "ENSMUSG00000101337.7_tx_147"; exon_id "chr1_46799425_46799517_+"; exonnum "53"; txlen "12088";
chr1	ENSEMBL_gcm37	exon	46799425	46799517	0.0169006317373971	+	.	gene_id "ENSMUSG00000101337.7"; transcript_id "ENSMUSG00000101337.7_tx_148"; exon_id "chr1_46799425_46799517_+"; exonnum "52"; txlen "11794";
chr1	ENSEMBL_gcm37	exon	46799425	46799517	0.0169006317373971	+	.	gene_id "ENSMUSG00000101337.7"; transcript_id "ENSMUSG00000101337.7_tx_149"; exon_id "chr1_46799425_46799517_+"; exonnum "53"; txlen "11857";
chr1	ENSEMBL_gcm37	exon	46799425	46799517	0.343966830572412	+	.	gene_id "ENSMUSG00000101337.7"; transcript_id "ENSMUSG00000101337.7_tx_15"; exon_id "chr1_46799425_46799517_+"; exonnum "21"; txlen "6855";
chr1	ENSEMBL_gcm37	exon	46799425	46799517	0.0162865088190517	+	.	gene_id "ENSMUSG00000101337.7"; transcript_id "ENSMUSG00000101337.7_tx_150"; exon_id "chr1_46799425_46799517_+"; exonnum "51"; txlen "11926";
chr1	ENSEMBL_gcm37	exon	46799425	46799517	0.0162865088190517	+	.	gene_id "ENSMUSG00000101337.7"; transcript_id "ENSMUSG00000101337.7_tx_151"; exon_id "chr1_46799425_46799517_+"; exonnum "51"; txlen "11695";
chr1	ENSEMBL_gcm37	exon	46799425	46799517	0.01446614910582	+	.	gene_id "ENSMUSG00000101337.7"; transcript_id "ENSMUSG00000101337.7_tx_152"; exon_id "chr1_46799425_46799517_+"; exonnum "52"; txlen "12244";
chr1	ENSEMBL_gcm37	exon	46799425	46799517	0.01446614910582	+	.	gene_id "ENSMUSG00000101337.7"; transcript_id "ENSMUSG00000101337.7_tx_153"; exon_id "chr1_46799425_46799517_+"; exonnum "52"; txlen "12013";
chr1	ENSEMBL_gcm37	exon	46799425	46799517	0.0138398321257759	+	.	gene_id "ENSMUSG00000101337.7"; transcript_id "ENSMUSG00000101337.7_tx_154"; exon_id "chr1_46799425_46799517_+"; exonnum "52"; txlen "11989";
chr1	ENSEMBL_gcm37	exon	46799425	46799517	0.0138398321257759	+	.	gene_id "ENSMUSG00000101337.7"; transcript_id "ENSMUSG00000101337.7_tx_155"; exon_id "chr1_46799425_46799517_+"; exonnum "52"; txlen "11758";
chr1	ENSEMBL_gcm37	exon	46799425	46799517	0.0129948849972172	+	.	gene_id "ENSMUSG00000101337.7"; transcript_id "ENSMUSG00000101337.7_tx_156"; exon_id "chr1_46799425_46799517_+"; exonnum "52"; txlen "11738";
chr1	ENSEMBL_gcm37	exon	46799425	46799517	0.325643938482266	+	.	gene_id "ENSMUSG00000101337.7"; transcript_id "ENSMUSG00000101337.7_tx_16"; exon_id "chr1_46799425_46799517_+"; exonnum "56"; txlen "12524";
chr1	ENSEMBL_gcm37	exon	46799425	46799517	0.00663030268559021	+	.	gene_id "ENSMUSG00000101337.7"; transcript_id "ENSMUSG00000101337.7_tx_160"; exon_id "chr1_46799425_46799517_+"; exonnum "59"; txlen "12725";
chr1	ENSEMBL_gcm37	exon	46799425	46799517	0.325643938482266	+	.	gene_id "ENSMUSG00000101337.7"; transcript_id "ENSMUSG00000101337.7_tx_17"; exon_id "chr1_46799425_46799517_+"; exonnum "56"; txlen "12293";
chr1	ENSEMBL_gcm37	exon	46799425	46799517	0.32166523747175	+	.	gene_id "ENSMUSG00000101337.7"; transcript_id "ENSMUSG00000101337.7_tx_18"; exon_id "chr1_46799425_46799517_+"; exonnum "57"; txlen "12622";
chr1	ENSEMBL_gcm37	exon	46799425	46799517	0.32166523747175	+	.	gene_id "ENSMUSG00000101337.7"; transcript_id "ENSMUSG00000101337.7_tx_19"; exon_id "chr1_46799425_46799517_+"; exonnum "57"; txlen "12391";
chr1	ENSEMBL_gcm37	exon	46799425	46799517	0.658153326748601	+	.	gene_id "ENSMUSG00000101337.7"; transcript_id "ENSMUSG00000101337.7_tx_2"; exon_id "chr1_46799425_46799517_+"; exonnum "41"; txlen "10783";
chr1	ENSEMBL_gcm37	exon	46799425	46799517	0.307198290537488	+	.	gene_id "ENSMUSG00000101337.7"; transcript_id "ENSMUSG00000101337.7_tx_23"; exon_id "chr1_46799425_46799517_+"; exonnum "21"; txlen "6884";
chr1	ENSEMBL_gcm37	exon	46799425	46799517	0.307198290537488	+	.	gene_id "ENSMUSG00000101337.7"; transcript_id "ENSMUSG00000101337.7_tx_25"; exon_id "chr1_46799425_46799517_+"; exonnum "20"; txlen "6728";
chr1	ENSEMBL_gcm37	exon	46799425	46799517	0.306081658287108	+	.	gene_id "ENSMUSG00000101337.7"; transcript_id "ENSMUSG00000101337.7_tx_26"; exon_id "chr1_46799425_46799517_+"; exonnum "56"; txlen "12630";
chr1	ENSEMBL_gcm37	exon	46799425	46799517	0.306081658287108	+	.	gene_id "ENSMUSG00000101337.7"; transcript_id "ENSMUSG00000101337.7_tx_27"; exon_id "chr1_46799425_46799517_+"; exonnum "56"; txlen "12399";
chr1	ENSEMBL_gcm37	exon	46799425	46799517	0.287160173729946	+	.	gene_id "ENSMUSG00000101337.7"; transcript_id "ENSMUSG00000101337.7_tx_28"; exon_id "chr1_46799425_46799517_+"; exonnum "54"; txlen "12418";
chr1	ENSEMBL_gcm37	exon	46799425	46799517	0.287160173729946	+	.	gene_id "ENSMUSG00000101337.7"; transcript_id "ENSMUSG00000101337.7_tx_29"; exon_id "chr1_46799425_46799517_+"; exonnum "55"; txlen "12567";
chr1	ENSEMBL_gcm37	exon	46799425	46799517	0.592277657934458	+	.	gene_id "ENSMUSG00000101337.7"; transcript_id "ENSMUSG00000101337.7_tx_3"; exon_id "chr1_46799425_46799517_+"; exonnum "14"; txlen "4721";
chr1	ENSEMBL_gcm37	exon	46799425	46799517	0.287160173729946	+	.	gene_id "ENSMUSG00000101337.7"; transcript_id "ENSMUSG00000101337.7_tx_30"; exon_id "chr1_46799425_46799517_+"; exonnum "54"; txlen "12187";
chr1	ENSEMBL_gcm37	exon	46799425	46799517	0.287160173729946	+	.	gene_id "ENSMUSG00000101337.7"; transcript_id "ENSMUSG00000101337.7_tx_31"; exon_id "chr1_46799425_46799517_+"; exonnum "55"; txlen "12336";
chr1	ENSEMBL_gcm37	exon	46799425	46799517	0.269631154939555	+	.	gene_id "ENSMUSG00000101337.7"; transcript_id "ENSMUSG00000101337.7_tx_37"; exon_id "chr1_46799425_46799517_+"; exonnum "57"; txlen "12673";
chr1	ENSEMBL_gcm37	exon	46799425	46799517	0.269631154939555	+	.	gene_id "ENSMUSG00000101337.7"; transcript_id "ENSMUSG00000101337.7_tx_38"; exon_id "chr1_46799425_46799517_+"; exonnum "57"; txlen "12442";
chr1	ENSEMBL_gcm37	exon	46799425	46799517	0.269631154939555	+	.	gene_id "ENSMUSG00000101337.7"; transcript_id "ENSMUSG00000101337.7_tx_39"; exon_id "chr1_46799425_46799517_+"; exonnum "58"; txlen "12771";
chr1	ENSEMBL_gcm37	exon	46799425	46799517	0.524561127464006	+	.	gene_id "ENSMUSG00000101337.7"; transcript_id "ENSMUSG00000101337.7_tx_4"; exon_id "chr1_46799425_46799517_+"; exonnum "55"; txlen "12532";
chr1	ENSEMBL_gcm37	exon	46799425	46799517	0.269631154939555	+	.	gene_id "ENSMUSG00000101337.7"; transcript_id "ENSMUSG00000101337.7_tx_40"; exon_id "chr1_46799425_46799517_+"; exonnum "58"; txlen "12540";
chr1	ENSEMBL_gcm37	exon	46799425	46799517	0.254929972524451	+	.	gene_id "ENSMUSG00000101337.7"; transcript_id "ENSMUSG00000101337.7_tx_42"; exon_id "chr1_46799425_46799517_+"; exonnum "42"; txlen "10932";
chr1	ENSEMBL_gcm37	exon	46799425	46799517	0.254929972524451	+	.	gene_id "ENSMUSG00000101337.7"; transcript_id "ENSMUSG00000101337.7_tx_43"; exon_id "chr1_46799425_46799517_+"; exonnum "42"; txlen "10701";
chr1	ENSEMBL_gcm37	exon	46799425	46799517	0.250709670382394	+	.	gene_id "ENSMUSG00000101337.7"; transcript_id "ENSMUSG00000101337.7_tx_44"; exon_id "chr1_46799425_46799517_+"; exonnum "56"; txlen "12610";
chr1	ENSEMBL_gcm37	exon	46799425	46799517	0.250709670382394	+	.	gene_id "ENSMUSG00000101337.7"; transcript_id "ENSMUSG00000101337.7_tx_45"; exon_id "chr1_46799425_46799517_+"; exonnum "56"; txlen "12559";
chr1	ENSEMBL_gcm37	exon	46799425	46799517	0.250709670382394	+	.	gene_id "ENSMUSG00000101337.7"; transcript_id "ENSMUSG00000101337.7_tx_46"; exon_id "chr1_46799425_46799517_+"; exonnum "56"; txlen "12379";
chr1	ENSEMBL_gcm37	exon	46799425	46799517	0.250709670382394	+	.	gene_id "ENSMUSG00000101337.7"; transcript_id "ENSMUSG00000101337.7_tx_47"; exon_id "chr1_46799425_46799517_+"; exonnum "57"; txlen "12708";
chr1	ENSEMBL_gcm37	exon	46799425	46799517	0.250709670382394	+	.	gene_id "ENSMUSG00000101337.7"; transcript_id "ENSMUSG00000101337.7_tx_48"; exon_id "chr1_46799425_46799517_+"; exonnum "56"; txlen "12328";
chr1	ENSEMBL_gcm37	exon	46799425	46799517	0.250709670382394	+	.	gene_id "ENSMUSG00000101337.7"; transcript_id "ENSMUSG00000101337.7_tx_49"; exon_id "chr1_46799425_46799517_+"; exonnum "57"; txlen "12477";
chr1	ENSEMBL_gcm37	exon	46799425	46799517	0.524561127464006	+	.	gene_id "ENSMUSG00000101337.7"; transcript_id "ENSMUSG00000101337.7_tx_5"; exon_id "chr1_46799425_46799517_+"; exonnum "55"; txlen "12301";
chr1	ENSEMBL_gcm37	exon	46799425	46799517	0.238545975603668	+	.	gene_id "ENSMUSG00000101337.7"; transcript_id "ENSMUSG00000101337.7_tx_51"; exon_id "chr1_46799425_46799517_+"; exonnum "22"; txlen "6780";
chr1	ENSEMBL_gcm37	exon	46799425	46799517	0.238545975603668	+	.	gene_id "ENSMUSG00000101337.7"; transcript_id "ENSMUSG00000101337.7_tx_53"; exon_id "chr1_46799425_46799517_+"; exonnum "21"; txlen "6624";
chr1	ENSEMBL_gcm37	exon	46799425	46799517	0.224180174793752	+	.	gene_id "ENSMUSG00000101337.7"; transcript_id "ENSMUSG00000101337.7_tx_59"; exon_id "chr1_46799425_46799517_+"; exonnum "52"; txlen "12151";
chr1	ENSEMBL_gcm37	exon	46799425	46799517	0.505639642906845	+	.	gene_id "ENSMUSG00000101337.7"; transcript_id "ENSMUSG00000101337.7_tx_6"; exon_id "chr1_46799425_46799517_+"; exonnum "54"; txlen "12469";
chr1	ENSEMBL_gcm37	exon	46799425	46799517	0.220440255131925	+	.	gene_id "ENSMUSG00000101337.7"; transcript_id "ENSMUSG00000101337.7_tx_61"; exon_id "chr1_46799425_46799517_+"; exonnum "21"; txlen "6653";
chr1	ENSEMBL_gcm37	exon	46799425	46799517	0.220440255131925	+	.	gene_id "ENSMUSG00000101337.7"; transcript_id "ENSMUSG00000101337.7_tx_63"; exon_id "chr1_46799425_46799517_+"; exonnum "20"; txlen "6497";
chr1	ENSEMBL_gcm37	exon	46799425	46799517	0.152986608342449	+	.	gene_id "ENSMUSG00000101337.7"; transcript_id "ENSMUSG00000101337.7_tx_64"; exon_id "chr1_46799425_46799517_+"; exonnum "53"; txlen "12214";
chr1	ENSEMBL_gcm37	exon	46799425	46799517	0.150414109208655	+	.	gene_id "ENSMUSG00000101337.7"; transcript_id "ENSMUSG00000101337.7_tx_65"; exon_id "chr1_46799425_46799517_+"; exonnum "53"; txlen "11983";
chr1	ENSEMBL_gcm37	exon	46799425	46799517	0.139359448925755	+	.	gene_id "ENSMUSG00000101337.7"; transcript_id "ENSMUSG00000101337.7_tx_68"; exon_id "chr1_46799425_46799517_+"; exonnum "41"; txlen "10499";
chr1	ENSEMBL_gcm37	exon	46799425	46799517	0.137169569471975	+	.	gene_id "ENSMUSG00000101337.7"; transcript_id "ENSMUSG00000101337.7_tx_69"; exon_id "chr1_46799425_46799517_+"; exonnum "52"; txlen "11920";
chr1	ENSEMBL_gcm37	exon	46799425	46799517	0.505639642906845	+	.	gene_id "ENSMUSG00000101337.7"; transcript_id "ENSMUSG00000101337.7_tx_7"; exon_id "chr1_46799425_46799517_+"; exonnum "54"; txlen "12238";
chr1	ENSEMBL_gcm37	exon	46799425	46799517	0.499448437359169	+	.	gene_id "ENSMUSG00000101337.7"; transcript_id "ENSMUSG00000101337.7_tx_8"; exon_id "chr1_46799425_46799517_+"; exonnum "41"; txlen "10552";
chr1	ENSEMBL_gcm37	exon	46799425	46799517	0.113025716799801	+	.	gene_id "ENSMUSG00000101337.7"; transcript_id "ENSMUSG00000101337.7_tx_81"; exon_id "chr1_46799425_46799517_+"; exonnum "53"; txlen "12227";
chr1	ENSEMBL_gcm37	exon	46799425	46799517	0.113025716799801	+	.	gene_id "ENSMUSG00000101337.7"; transcript_id "ENSMUSG00000101337.7_tx_82"; exon_id "chr1_46799425_46799517_+"; exonnum "53"; txlen "11996";
chr1	ENSEMBL_gcm37	exon	46799425	46799517	0.10406816506439	+	.	gene_id "ENSMUSG00000101337.7"; transcript_id "ENSMUSG00000101337.7_tx_83"; exon_id "chr1_46799425_46799517_+"; exonnum "54"; txlen "12376";
chr1	ENSEMBL_gcm37	exon	46799425	46799517	0.10406816506439	+	.	gene_id "ENSMUSG00000101337.7"; transcript_id "ENSMUSG00000101337.7_tx_84"; exon_id "chr1_46799425_46799517_+"; exonnum "53"; txlen "12262";
chr1	ENSEMBL_gcm37	exon	46799425	46799517	0.10406816506439	+	.	gene_id "ENSMUSG00000101337.7"; transcript_id "ENSMUSG00000101337.7_tx_85"; exon_id "chr1_46799425_46799517_+"; exonnum "54"; txlen "12325";
chr1	ENSEMBL_gcm37	exon	46799425	46799517	0.10406816506439	+	.	gene_id "ENSMUSG00000101337.7"; transcript_id "ENSMUSG00000101337.7_tx_86"; exon_id "chr1_46799425_46799517_+"; exonnum "54"; txlen "12305";
chr1	ENSEMBL_gcm37	exon	46799425	46799517	0.10406816506439	+	.	gene_id "ENSMUSG00000101337.7"; transcript_id "ENSMUSG00000101337.7_tx_87"; exon_id "chr1_46799425_46799517_+"; exonnum "55"; txlen "12368";
chr1	ENSEMBL_gcm37	exon	46799425	46799517	0.10406816506439	+	.	gene_id "ENSMUSG00000101337.7"; transcript_id "ENSMUSG00000101337.7_tx_88"; exon_id "chr1_46799425_46799517_+"; exonnum "54"; txlen "12145";
chr1	ENSEMBL_gcm37	exon	46799425	46799517	0.10406816506439	+	.	gene_id "ENSMUSG00000101337.7"; transcript_id "ENSMUSG00000101337.7_tx_89"; exon_id "chr1_46799425_46799517_+"; exonnum "55"; txlen "12137";
chr1	ENSEMBL_gcm37	exon	46799425	46799517	0.0944957745549949	+	.	gene_id "ENSMUSG00000101337.7"; transcript_id "ENSMUSG00000101337.7_tx_91"; exon_id "chr1_46799425_46799517_+"; exonnum "55"; txlen "12455";
chr1	ENSEMBL_gcm37	exon	46799425	46799517	0.0944957745549949	+	.	gene_id "ENSMUSG00000101337.7"; transcript_id "ENSMUSG00000101337.7_tx_92"; exon_id "chr1_46799425_46799517_+"; exonnum "55"; txlen "12224";
chr1	ENSEMBL_gcm37	exon	46799425	46799517	0.0872727531462666	+	.	gene_id "ENSMUSG00000101337.7"; transcript_id "ENSMUSG00000101337.7_tx_93"; exon_id "chr1_46799425_46799517_+"; exonnum "55"; txlen "12355";
chr1	ENSEMBL_gcm37	exon	46799425	46799517	0.0851466805072281	+	.	gene_id "ENSMUSG00000101337.7"; transcript_id "ENSMUSG00000101337.7_tx_94"; exon_id "chr1_46799425_46799517_+"; exonnum "55"; txlen "12124";
chr1	ENSEMBL_gcm37	exon	46799425	46799517	0.0846110939906369	+	.	gene_id "ENSMUSG00000101337.7"; transcript_id "ENSMUSG00000101337.7_tx_95"; exon_id "chr1_46799425_46799517_+"; exonnum "14"; txlen "4490";
chr1	ENSEMBL_gcm37	exon	46799425	46799517	0.0846110939906369	+	.	gene_id "ENSMUSG00000101337.7"; transcript_id "ENSMUSG00000101337.7_tx_96"; exon_id "chr1_46799425_46799517_+"; exonnum "41"; txlen "10268";
chr1	ENSEMBL_gcm37	exon	46799425	46799517	0.072134565352017	+	.	gene_id "ENSMUSG00000101337.7"; transcript_id "ENSMUSG00000101337.7_tx_98"; exon_id "chr1_46799425_46799517_+"; exonnum "53"; txlen "12223";
chr1	ENSEMBL_gcm37	exon	46799425	46799517	0.0716849752159865	+	.	gene_id "ENSMUSG00000101337.7"; transcript_id "ENSMUSG00000101337.7_tx_99"; exon_id "chr1_46799425_46799517_+"; exonnum "53"; txlen "11992";
chr1	sragcm37_es	exon	46804718	46804838	0.119913122865121	+	.	gene_id "ENSMUSG00000101337.7"; transcript_id "ENSMUSG00000101337.7_tx_78"; exon_id "chr1_46804718_46804838_+"; exonnum "1"; txlen "2131";
chr1	sragcm37_es	exon	46804718	46804838	0.119913122865121	+	.	gene_id "ENSMUSG00000101337.7"; transcript_id "ENSMUSG00000101337.7_tx_79"; exon_id "chr1_46804718_46804838_+"; exonnum "1"; txlen "1900";
chr1	HAVANA	exon	46805729	46805905	0	+	.	gene_id "ENSMUSG00000101337.7"; transcript_id "ENSMUST00000189749.7"; gene_type "protein_coding"; gene_name "Dnah7c"; transcript_type "protein_coding"; transcript_name "Dnah7c-204"; exon_number 55; exon_id "ENSMUSE00001324373.2"; level 1; protein_id "ENSMUSP00000140430.2"; transcript_support_level "5"; mgi_id "MGI:3639762"; tag "CAGE_supported_TSS"; tag "not_organism_supported"; tag "basic"; tag "Ensembl_canonical"; tag "GENCODE_Primary"; tag "appris_principal_1"; tag "exp_conf"; tag "CCDS"; ccdsid "CCDS78579.1"; havana_gene "OTTMUSG00000046664.1"; havana_transcript "OTTMUST00000121266.1";
chr1	HAVANA	CDS	46805729	46805905	0	+	0	gene_id "ENSMUSG00000101337.7"; transcript_id "ENSMUST00000189749.7"; gene_type "protein_coding"; gene_name "Dnah7c"; transcript_type "protein_coding"; transcript_name "Dnah7c-204"; exon_number 55; exon_id "ENSMUSE00001324373.2"; level 1; protein_id "ENSMUSP00000140430.2"; transcript_support_level "5"; mgi_id "MGI:3639762"; tag "CAGE_supported_TSS"; tag "not_organism_supported"; tag "basic"; tag "Ensembl_canonical"; tag "GENCODE_Primary"; tag "appris_principal_1"; tag "exp_conf"; tag "CCDS"; ccdsid "CCDS78579.1"; havana_gene "OTTMUSG00000046664.1"; havana_transcript "OTTMUST00000121266.1";
chr1	ENSEMBL_gcm37	exon	46805729	46805905	1.40454716630358	+	.	gene_id "ENSMUSG00000101337.7"; transcript_id "ENSMUSG00000101337.7_tx_1"; exon_id "chr1_46805729_46805905_+"; exonnum "55"; txlen "12152";
chr1	ENSEMBL_gcm37	exon	46805729	46805905	0.419610565630078	+	.	gene_id "ENSMUSG00000101337.7"; transcript_id "ENSMUSG00000101337.7_tx_10"; exon_id "chr1_46805729_46805905_+"; exonnum "56"; txlen "12481";
chr1	ENSEMBL_gcm37	exon	46805729	46805905	0.0446474976208576	+	.	gene_id "ENSMUSG00000101337.7"; transcript_id "ENSMUSG00000101337.7_tx_105"; exon_id "chr1_46805729_46805905_+"; exonnum "52"; txlen "11971";
chr1	ENSEMBL_gcm37	exon	46805729	46805905	0.0446474976208576	+	.	gene_id "ENSMUSG00000101337.7"; transcript_id "ENSMUSG00000101337.7_tx_106"; exon_id "chr1_46805729_46805905_+"; exonnum "52"; txlen "11740";
chr1	ENSEMBL_gcm37	exon	46805729	46805905	0.0438658620013431	+	.	gene_id "ENSMUSG00000101337.7"; transcript_id "ENSMUSG00000101337.7_tx_107"; exon_id "chr1_46805729_46805905_+"; exonnum "53"; txlen "12193";
chr1	ENSEMBL_gcm37	exon	46805729	46805905	0.0438658620013431	+	.	gene_id "ENSMUSG00000101337.7"; transcript_id "ENSMUSG00000101337.7_tx_108"; exon_id "chr1_46805729_46805905_+"; exonnum "53"; txlen "11962";
chr1	ENSEMBL_gcm37	exon	46805729	46805905	0.395958709933626	+	.	gene_id "ENSMUSG00000101337.7"; transcript_id "ENSMUSG00000101337.7_tx_11"; exon_id "chr1_46805729_46805905_+"; exonnum "56"; txlen "12250";
chr1	ENSEMBL_gcm37	exon	46805729	46805905	0.039251791985891	+	.	gene_id "ENSMUSG00000101337.7"; transcript_id "ENSMUSG00000101337.7_tx_110"; exon_id "chr1_46805729_46805905_+"; exonnum "53"; txlen "11812";
chr1	ENSEMBL_gcm37	exon	46805729	46805905	0.039251791985891	+	.	gene_id "ENSMUSG00000101337.7"; transcript_id "ENSMUSG00000101337.7_tx_111"; exon_id "chr1_46805729_46805905_+"; exonnum "53"; txlen "12043";
chr1	ENSEMBL_gcm37	exon	46805729	46805905	0.0390221504978499	+	.	gene_id "ENSMUSG00000101337.7"; transcript_id "ENSMUSG00000101337.7_tx_112"; exon_id "chr1_46805729_46805905_+"; exonnum "54"; txlen "12194";
chr1	ENSEMBL_gcm37	exon	46805729	46805905	0.0390221504978499	+	.	gene_id "ENSMUSG00000101337.7"; transcript_id "ENSMUSG00000101337.7_tx_113"; exon_id "chr1_46805729_46805905_+"; exonnum "54"; txlen "11963";
chr1	ENSEMBL_gcm37	exon	46805729	46805905	0.0364505033475523	+	.	gene_id "ENSMUSG00000101337.7"; transcript_id "ENSMUSG00000101337.7_tx_115"; exon_id "chr1_46805729_46805905_+"; exonnum "43"; txlen "10881";
chr1	ENSEMBL_gcm37	exon	46805729	46805905	0.0364505033475523	+	.	gene_id "ENSMUSG00000101337.7"; transcript_id "ENSMUSG00000101337.7_tx_116"; exon_id "chr1_46805729_46805905_+"; exonnum "44"; txlen "11030";
chr1	ENSEMBL_gcm37	exon	46805729	46805905	0.0364505033475523	+	.	gene_id "ENSMUSG00000101337.7"; transcript_id "ENSMUSG00000101337.7_tx_117"; exon_id "chr1_46805729_46805905_+"; exonnum "43"; txlen "10650";
chr1	ENSEMBL_gcm37	exon	46805729	46805905	0.0364505033475523	+	.	gene_id "ENSMUSG00000101337.7"; transcript_id "ENSMUSG00000101337.7_tx_118"; exon_id "chr1_46805729_46805905_+"; exonnum "44"; txlen "10799";
chr1	ENSEMBL_gcm37	exon	46805729	46805905	0.0303180641461591	+	.	gene_id "ENSMUSG00000101337.7"; transcript_id "ENSMUSG00000101337.7_tx_119"; exon_id "chr1_46805729_46805905_+"; exonnum "54"; txlen "12265";
chr1	ENSEMBL_gcm37	exon	46805729	46805905	0.0303180641461591	+	.	gene_id "ENSMUSG00000101337.7"; transcript_id "ENSMUSG00000101337.7_tx_120"; exon_id "chr1_46805729_46805905_+"; exonnum "54"; txlen "12034";
chr1	ENSEMBL_gcm37	exon	46805729	46805905	0.0282023140681594	+	.	gene_id "ENSMUSG00000101337.7"; transcript_id "ENSMUSG00000101337.7_tx_121"; exon_id "chr1_46805729_46805905_+"; exonnum "55"; txlen "12363";
chr1	ENSEMBL_gcm37	exon	46805729	46805905	0.0282023140681594	+	.	gene_id "ENSMUSG00000101337.7"; transcript_id "ENSMUSG00000101337.7_tx_122"; exon_id "chr1_46805729_46805905_+"; exonnum "56"; txlen "12435";
chr1	ENSEMBL_gcm37	exon	46805729	46805905	0.0282023140681594	+	.	gene_id "ENSMUSG00000101337.7"; transcript_id "ENSMUSG00000101337.7_tx_123"; exon_id "chr1_46805729_46805905_+"; exonnum "55"; txlen "12132";
chr1	ENSEMBL_gcm37	exon	46805729	46805905	0.0282023140681594	+	.	gene_id "ENSMUSG00000101337.7"; transcript_id "ENSMUSG00000101337.7_tx_124"; exon_id "chr1_46805729_46805905_+"; exonnum "56"; txlen "12204";
chr1	ENSEMBL_gcm37	exon	46805729	46805905	0.0264743113707057	+	.	gene_id "ENSMUSG00000101337.7"; transcript_id "ENSMUSG00000101337.7_tx_125"; exon_id "chr1_46805729_46805905_+"; exonnum "56"; txlen "12426";
chr1	ENSEMBL_gcm37	exon	46805729	46805905	0.0264743113707057	+	.	gene_id "ENSMUSG00000101337.7"; transcript_id "ENSMUSG00000101337.7_tx_126"; exon_id "chr1_46805729_46805905_+"; exonnum "57"; txlen "12498";
chr1	ENSEMBL_gcm37	exon	46805729	46805905	0.0264743113707057	+	.	gene_id "ENSMUSG00000101337.7"; transcript_id "ENSMUSG00000101337.7_tx_127"; exon_id "chr1_46805729_46805905_+"; exonnum "56"; txlen "12195";
chr1	ENSEMBL_gcm37	exon	46805729	46805905	0.0264743113707057	+	.	gene_id "ENSMUSG00000101337.7"; transcript_id "ENSMUSG00000101337.7_tx_128"; exon_id "chr1_46805729_46805905_+"; exonnum "57"; txlen "12267";
chr1	ENSEMBL_gcm37	exon	46805729	46805905	0.0250477492601193	+	.	gene_id "ENSMUSG00000101337.7"; transcript_id "ENSMUSG00000101337.7_tx_129"; exon_id "chr1_46805729_46805905_+"; exonnum "55"; txlen "12257";
chr1	ENSEMBL_gcm37	exon	46805729	46805905	0.343966830572412	+	.	gene_id "ENSMUSG00000101337.7"; transcript_id "ENSMUSG00000101337.7_tx_13"; exon_id "chr1_46805729_46805905_+"; exonnum "23"; txlen "7011";
chr1	ENSEMBL_gcm37	exon	46805729	46805905	0.0234629824657591	+	.	gene_id "ENSMUSG00000101337.7"; transcript_id "ENSMUSG00000101337.7_tx_130"; exon_id "chr1_46805729_46805905_+"; exonnum "52"; txlen "12037";
chr1	ENSEMBL_gcm37	exon	46805729	46805905	0.0234629824657591	+	.	gene_id "ENSMUSG00000101337.7"; transcript_id "ENSMUSG00000101337.7_tx_131"; exon_id "chr1_46805729_46805905_+"; exonnum "52"; txlen "11806";
chr1	ENSEMBL_gcm37	exon	46805729	46805905	0.0233461213798219	+	.	gene_id "ENSMUSG00000101337.7"; transcript_id "ENSMUSG00000101337.7_tx_132"; exon_id "chr1_46805729_46805905_+"; exonnum "55"; txlen "12026";
chr1	ENSEMBL_gcm37	exon	46805729	46805905	0.020789491193505	+	.	gene_id "ENSMUSG00000101337.7"; transcript_id "ENSMUSG00000101337.7_tx_133"; exon_id "chr1_46805729_46805905_+"; exonnum "53"; txlen "11864";
chr1	ENSEMBL_gcm37	exon	46805729	46805905	0.0204198908801553	+	.	gene_id "ENSMUSG00000101337.7"; transcript_id "ENSMUSG00000101337.7_tx_134"; exon_id "chr1_46805729_46805905_+"; exonnum "53"; txlen "12014";
chr1	ENSEMBL_gcm37	exon	46805729	46805905	0.0204198908801553	+	.	gene_id "ENSMUSG00000101337.7"; transcript_id "ENSMUSG00000101337.7_tx_135"; exon_id "chr1_46805729_46805905_+"; exonnum "54"; txlen "12086";
chr1	ENSEMBL_gcm37	exon	46805729	46805905	0.0204198908801553	+	.	gene_id "ENSMUSG00000101337.7"; transcript_id "ENSMUSG00000101337.7_tx_136"; exon_id "chr1_46805729_46805905_+"; exonnum "55"; txlen "12266";
chr1	ENSEMBL_gcm37	exon	46805729	46805905	0.0204198908801553	+	.	gene_id "ENSMUSG00000101337.7"; transcript_id "ENSMUSG00000101337.7_tx_137"; exon_id "chr1_46805729_46805905_+"; exonnum "53"; txlen "11783";
chr1	ENSEMBL_gcm37	exon	46805729	46805905	0.0204198908801553	+	.	gene_id "ENSMUSG00000101337.7"; transcript_id "ENSMUSG00000101337.7_tx_138"; exon_id "chr1_46805729_46805905_+"; exonnum "55"; txlen "12035";
chr1	ENSEMBL_gcm37	exon	46805729	46805905	0.0203159456534253	+	.	gene_id "ENSMUSG00000101337.7"; transcript_id "ENSMUSG00000101337.7_tx_139"; exon_id "chr1_46805729_46805905_+"; exonnum "3"; txlen "2030";
chr1	ENSEMBL_gcm37	exon	46805729	46805905	0.0199541916384898	+	.	gene_id "ENSMUSG00000101337.7"; transcript_id "ENSMUSG00000101337.7_tx_140"; exon_id "chr1_46805729_46805905_+"; exonnum "55"; txlen "12286";
chr1	ENSEMBL_gcm37	exon	46805729	46805905	0.0186022596176945	+	.	gene_id "ENSMUSG00000101337.7"; transcript_id "ENSMUSG00000101337.7_tx_142"; exon_id "chr1_46805729_46805905_+"; exonnum "53"; txlen "12025";
chr1	ENSEMBL_gcm37	exon	46805729	46805905	0.0175508051769679	+	.	gene_id "ENSMUSG00000101337.7"; transcript_id "ENSMUSG00000101337.7_tx_143"; exon_id "chr1_46805729_46805905_+"; exonnum "55"; txlen "12055";
chr1	ENSEMBL_gcm37	exon	46805729	46805905	0.0175177828006912	+	.	gene_id "ENSMUSG00000101337.7"; transcript_id "ENSMUSG00000101337.7_tx_144"; exon_id "chr1_46805729_46805905_+"; exonnum "54"; txlen "12158";
chr1	ENSEMBL_gcm37	exon	46805729	46805905	0.0175177828006912	+	.	gene_id "ENSMUSG00000101337.7"; transcript_id "ENSMUSG00000101337.7_tx_145"; exon_id "chr1_46805729_46805905_+"; exonnum "54"; txlen "11927";
chr1	ENSEMBL_gcm37	exon	46805729	46805905	0.0169250616084518	+	.	gene_id "ENSMUSG00000101337.7"; transcript_id "ENSMUSG00000101337.7_tx_146"; exon_id "chr1_46805729_46805905_+"; exonnum "53"; txlen "11969";
chr1	ENSEMBL_gcm37	exon	46805729	46805905	0.0169006317373971	+	.	gene_id "ENSMUSG00000101337.7"; transcript_id "ENSMUSG00000101337.7_tx_147"; exon_id "chr1_46805729_46805905_+"; exonnum "54"; txlen "12088";
chr1	ENSEMBL_gcm37	exon	46805729	46805905	0.0169006317373971	+	.	gene_id "ENSMUSG00000101337.7"; transcript_id "ENSMUSG00000101337.7_tx_148"; exon_id "chr1_46805729_46805905_+"; exonnum "53"; txlen "11794";
chr1	ENSEMBL_gcm37	exon	46805729	46805905	0.0169006317373971	+	.	gene_id "ENSMUSG00000101337.7"; transcript_id "ENSMUSG00000101337.7_tx_149"; exon_id "chr1_46805729_46805905_+"; exonnum "54"; txlen "11857";
chr1	ENSEMBL_gcm37	exon	46805729	46805905	0.343966830572412	+	.	gene_id "ENSMUSG00000101337.7"; transcript_id "ENSMUSG00000101337.7_tx_15"; exon_id "chr1_46805729_46805905_+"; exonnum "22"; txlen "6855";
chr1	ENSEMBL_gcm37	exon	46805729	46805905	0.0162865088190517	+	.	gene_id "ENSMUSG00000101337.7"; transcript_id "ENSMUSG00000101337.7_tx_150"; exon_id "chr1_46805729_46805905_+"; exonnum "52"; txlen "11926";
chr1	ENSEMBL_gcm37	exon	46805729	46805905	0.0162865088190517	+	.	gene_id "ENSMUSG00000101337.7"; transcript_id "ENSMUSG00000101337.7_tx_151"; exon_id "chr1_46805729_46805905_+"; exonnum "52"; txlen "11695";
chr1	ENSEMBL_gcm37	exon	46805729	46805905	0.01446614910582	+	.	gene_id "ENSMUSG00000101337.7"; transcript_id "ENSMUSG00000101337.7_tx_152"; exon_id "chr1_46805729_46805905_+"; exonnum "53"; txlen "12244";
chr1	ENSEMBL_gcm37	exon	46805729	46805905	0.01446614910582	+	.	gene_id "ENSMUSG00000101337.7"; transcript_id "ENSMUSG00000101337.7_tx_153"; exon_id "chr1_46805729_46805905_+"; exonnum "53"; txlen "12013";
chr1	ENSEMBL_gcm37	exon	46805729	46805905	0.0138398321257759	+	.	gene_id "ENSMUSG00000101337.7"; transcript_id "ENSMUSG00000101337.7_tx_154"; exon_id "chr1_46805729_46805905_+"; exonnum "53"; txlen "11989";
chr1	ENSEMBL_gcm37	exon	46805729	46805905	0.0138398321257759	+	.	gene_id "ENSMUSG00000101337.7"; transcript_id "ENSMUSG00000101337.7_tx_155"; exon_id "chr1_46805729_46805905_+"; exonnum "53"; txlen "11758";
chr1	ENSEMBL_gcm37	exon	46805729	46805905	0.0129948849972172	+	.	gene_id "ENSMUSG00000101337.7"; transcript_id "ENSMUSG00000101337.7_tx_156"; exon_id "chr1_46805729_46805905_+"; exonnum "53"; txlen "11738";
chr1	ENSEMBL_gcm37	exon	46805729	46805905	0.325643938482266	+	.	gene_id "ENSMUSG00000101337.7"; transcript_id "ENSMUSG00000101337.7_tx_16"; exon_id "chr1_46805729_46805905_+"; exonnum "57"; txlen "12524";
chr1	ENSEMBL_gcm37	exon	46805729	46805905	0.00663030268559021	+	.	gene_id "ENSMUSG00000101337.7"; transcript_id "ENSMUSG00000101337.7_tx_160"; exon_id "chr1_46805729_46805905_+"; exonnum "60"; txlen "12725";
chr1	ENSEMBL_gcm37	exon	46805729	46805905	0.325643938482266	+	.	gene_id "ENSMUSG00000101337.7"; transcript_id "ENSMUSG00000101337.7_tx_17"; exon_id "chr1_46805729_46805905_+"; exonnum "57"; txlen "12293";
chr1	ENSEMBL_gcm37	exon	46805729	46805905	0.32166523747175	+	.	gene_id "ENSMUSG00000101337.7"; transcript_id "ENSMUSG00000101337.7_tx_18"; exon_id "chr1_46805729_46805905_+"; exonnum "58"; txlen "12622";
chr1	ENSEMBL_gcm37	exon	46805729	46805905	0.32166523747175	+	.	gene_id "ENSMUSG00000101337.7"; transcript_id "ENSMUSG00000101337.7_tx_19"; exon_id "chr1_46805729_46805905_+"; exonnum "58"; txlen "12391";
chr1	ENSEMBL_gcm37	exon	46805729	46805905	0.658153326748601	+	.	gene_id "ENSMUSG00000101337.7"; transcript_id "ENSMUSG00000101337.7_tx_2"; exon_id "chr1_46805729_46805905_+"; exonnum "42"; txlen "10783";
chr1	ENSEMBL_gcm37	exon	46805729	46805905	0.307198290537488	+	.	gene_id "ENSMUSG00000101337.7"; transcript_id "ENSMUSG00000101337.7_tx_23"; exon_id "chr1_46805729_46805905_+"; exonnum "22"; txlen "6884";
chr1	ENSEMBL_gcm37	exon	46805729	46805905	0.307198290537488	+	.	gene_id "ENSMUSG00000101337.7"; transcript_id "ENSMUSG00000101337.7_tx_25"; exon_id "chr1_46805729_46805905_+"; exonnum "21"; txlen "6728";
chr1	ENSEMBL_gcm37	exon	46805729	46805905	0.306081658287108	+	.	gene_id "ENSMUSG00000101337.7"; transcript_id "ENSMUSG00000101337.7_tx_26"; exon_id "chr1_46805729_46805905_+"; exonnum "57"; txlen "12630";
chr1	ENSEMBL_gcm37	exon	46805729	46805905	0.306081658287108	+	.	gene_id "ENSMUSG00000101337.7"; transcript_id "ENSMUSG00000101337.7_tx_27"; exon_id "chr1_46805729_46805905_+"; exonnum "57"; txlen "12399";
chr1	ENSEMBL_gcm37	exon	46805729	46805905	0.287160173729946	+	.	gene_id "ENSMUSG00000101337.7"; transcript_id "ENSMUSG00000101337.7_tx_28"; exon_id "chr1_46805729_46805905_+"; exonnum "55"; txlen "12418";
chr1	ENSEMBL_gcm37	exon	46805729	46805905	0.287160173729946	+	.	gene_id "ENSMUSG00000101337.7"; transcript_id "ENSMUSG00000101337.7_tx_29"; exon_id "chr1_46805729_46805905_+"; exonnum "56"; txlen "12567";
chr1	ENSEMBL_gcm37	exon	46805729	46805905	0.592277657934458	+	.	gene_id "ENSMUSG00000101337.7"; transcript_id "ENSMUSG00000101337.7_tx_3"; exon_id "chr1_46805729_46805905_+"; exonnum "15"; txlen "4721";
chr1	ENSEMBL_gcm37	exon	46805729	46805905	0.287160173729946	+	.	gene_id "ENSMUSG00000101337.7"; transcript_id "ENSMUSG00000101337.7_tx_30"; exon_id "chr1_46805729_46805905_+"; exonnum "55"; txlen "12187";
chr1	ENSEMBL_gcm37	exon	46805729	46805905	0.287160173729946	+	.	gene_id "ENSMUSG00000101337.7"; transcript_id "ENSMUSG00000101337.7_tx_31"; exon_id "chr1_46805729_46805905_+"; exonnum "56"; txlen "12336";
chr1	ENSEMBL_gcm37	exon	46805729	46805905	0.269631154939555	+	.	gene_id "ENSMUSG00000101337.7"; transcript_id "ENSMUSG00000101337.7_tx_37"; exon_id "chr1_46805729_46805905_+"; exonnum "58"; txlen "12673";
chr1	ENSEMBL_gcm37	exon	46805729	46805905	0.269631154939555	+	.	gene_id "ENSMUSG00000101337.7"; transcript_id "ENSMUSG00000101337.7_tx_38"; exon_id "chr1_46805729_46805905_+"; exonnum "58"; txlen "12442";
chr1	ENSEMBL_gcm37	exon	46805729	46805905	0.269631154939555	+	.	gene_id "ENSMUSG00000101337.7"; transcript_id "ENSMUSG00000101337.7_tx_39"; exon_id "chr1_46805729_46805905_+"; exonnum "59"; txlen "12771";
chr1	ENSEMBL_gcm37	exon	46805729	46805905	0.524561127464006	+	.	gene_id "ENSMUSG00000101337.7"; transcript_id "ENSMUSG00000101337.7_tx_4"; exon_id "chr1_46805729_46805905_+"; exonnum "56"; txlen "12532";
chr1	ENSEMBL_gcm37	exon	46805729	46805905	0.269631154939555	+	.	gene_id "ENSMUSG00000101337.7"; transcript_id "ENSMUSG00000101337.7_tx_40"; exon_id "chr1_46805729_46805905_+"; exonnum "59"; txlen "12540";
chr1	ENSEMBL_gcm37	exon	46805729	46805905	0.254929972524451	+	.	gene_id "ENSMUSG00000101337.7"; transcript_id "ENSMUSG00000101337.7_tx_42"; exon_id "chr1_46805729_46805905_+"; exonnum "43"; txlen "10932";
chr1	ENSEMBL_gcm37	exon	46805729	46805905	0.254929972524451	+	.	gene_id "ENSMUSG00000101337.7"; transcript_id "ENSMUSG00000101337.7_tx_43"; exon_id "chr1_46805729_46805905_+"; exonnum "43"; txlen "10701";
chr1	ENSEMBL_gcm37	exon	46805729	46805905	0.250709670382394	+	.	gene_id "ENSMUSG00000101337.7"; transcript_id "ENSMUSG00000101337.7_tx_44"; exon_id "chr1_46805729_46805905_+"; exonnum "57"; txlen "12610";
chr1	ENSEMBL_gcm37	exon	46805729	46805905	0.250709670382394	+	.	gene_id "ENSMUSG00000101337.7"; transcript_id "ENSMUSG00000101337.7_tx_45"; exon_id "chr1_46805729_46805905_+"; exonnum "57"; txlen "12559";
chr1	ENSEMBL_gcm37	exon	46805729	46805905	0.250709670382394	+	.	gene_id "ENSMUSG00000101337.7"; transcript_id "ENSMUSG00000101337.7_tx_46"; exon_id "chr1_46805729_46805905_+"; exonnum "57"; txlen "12379";
chr1	ENSEMBL_gcm37	exon	46805729	46805905	0.250709670382394	+	.	gene_id "ENSMUSG00000101337.7"; transcript_id "ENSMUSG00000101337.7_tx_47"; exon_id "chr1_46805729_46805905_+"; exonnum "58"; txlen "12708";
chr1	ENSEMBL_gcm37	exon	46805729	46805905	0.250709670382394	+	.	gene_id "ENSMUSG00000101337.7"; transcript_id "ENSMUSG00000101337.7_tx_48"; exon_id "chr1_46805729_46805905_+"; exonnum "57"; txlen "12328";
chr1	ENSEMBL_gcm37	exon	46805729	46805905	0.250709670382394	+	.	gene_id "ENSMUSG00000101337.7"; transcript_id "ENSMUSG00000101337.7_tx_49"; exon_id "chr1_46805729_46805905_+"; exonnum "58"; txlen "12477";
chr1	ENSEMBL_gcm37	exon	46805729	46805905	0.524561127464006	+	.	gene_id "ENSMUSG00000101337.7"; transcript_id "ENSMUSG00000101337.7_tx_5"; exon_id "chr1_46805729_46805905_+"; exonnum "56"; txlen "12301";
chr1	ENSEMBL_gcm37	exon	46805729	46805905	0.238545975603668	+	.	gene_id "ENSMUSG00000101337.7"; transcript_id "ENSMUSG00000101337.7_tx_51"; exon_id "chr1_46805729_46805905_+"; exonnum "23"; txlen "6780";
chr1	ENSEMBL_gcm37	exon	46805729	46805905	0.238545975603668	+	.	gene_id "ENSMUSG00000101337.7"; transcript_id "ENSMUSG00000101337.7_tx_53"; exon_id "chr1_46805729_46805905_+"; exonnum "22"; txlen "6624";
chr1	ENSEMBL_gcm37	exon	46805729	46805905	0.224180174793752	+	.	gene_id "ENSMUSG00000101337.7"; transcript_id "ENSMUSG00000101337.7_tx_59"; exon_id "chr1_46805729_46805905_+"; exonnum "53"; txlen "12151";
chr1	ENSEMBL_gcm37	exon	46805729	46805905	0.505639642906845	+	.	gene_id "ENSMUSG00000101337.7"; transcript_id "ENSMUSG00000101337.7_tx_6"; exon_id "chr1_46805729_46805905_+"; exonnum "55"; txlen "12469";
chr1	ENSEMBL_gcm37	exon	46805729	46805905	0.220440255131925	+	.	gene_id "ENSMUSG00000101337.7"; transcript_id "ENSMUSG00000101337.7_tx_61"; exon_id "chr1_46805729_46805905_+"; exonnum "22"; txlen "6653";
chr1	ENSEMBL_gcm37	exon	46805729	46805905	0.220440255131925	+	.	gene_id "ENSMUSG00000101337.7"; transcript_id "ENSMUSG00000101337.7_tx_63"; exon_id "chr1_46805729_46805905_+"; exonnum "21"; txlen "6497";
chr1	ENSEMBL_gcm37	exon	46805729	46805905	0.152986608342449	+	.	gene_id "ENSMUSG00000101337.7"; transcript_id "ENSMUSG00000101337.7_tx_64"; exon_id "chr1_46805729_46805905_+"; exonnum "54"; txlen "12214";
chr1	ENSEMBL_gcm37	exon	46805729	46805905	0.150414109208655	+	.	gene_id "ENSMUSG00000101337.7"; transcript_id "ENSMUSG00000101337.7_tx_65"; exon_id "chr1_46805729_46805905_+"; exonnum "54"; txlen "11983";
chr1	ENSEMBL_gcm37	exon	46805729	46805905	0.139359448925755	+	.	gene_id "ENSMUSG00000101337.7"; transcript_id "ENSMUSG00000101337.7_tx_68"; exon_id "chr1_46805729_46805905_+"; exonnum "42"; txlen "10499";
chr1	ENSEMBL_gcm37	exon	46805729	46805905	0.137169569471975	+	.	gene_id "ENSMUSG00000101337.7"; transcript_id "ENSMUSG00000101337.7_tx_69"; exon_id "chr1_46805729_46805905_+"; exonnum "53"; txlen "11920";
chr1	ENSEMBL_gcm37	exon	46805729	46805905	0.505639642906845	+	.	gene_id "ENSMUSG00000101337.7"; transcript_id "ENSMUSG00000101337.7_tx_7"; exon_id "chr1_46805729_46805905_+"; exonnum "55"; txlen "12238";
chr1	ENSEMBL_gcm37	exon	46805729	46805905	0.119913122865121	+	.	gene_id "ENSMUSG00000101337.7"; transcript_id "ENSMUSG00000101337.7_tx_78"; exon_id "chr1_46805729_46805905_+"; exonnum "2"; txlen "2131";
chr1	ENSEMBL_gcm37	exon	46805729	46805905	0.119913122865121	+	.	gene_id "ENSMUSG00000101337.7"; transcript_id "ENSMUSG00000101337.7_tx_79"; exon_id "chr1_46805729_46805905_+"; exonnum "2"; txlen "1900";
chr1	ENSEMBL_gcm37	exon	46805729	46805905	0.499448437359169	+	.	gene_id "ENSMUSG00000101337.7"; transcript_id "ENSMUSG00000101337.7_tx_8"; exon_id "chr1_46805729_46805905_+"; exonnum "42"; txlen "10552";
chr1	ENSEMBL_gcm37	exon	46805729	46805905	0.113025716799801	+	.	gene_id "ENSMUSG00000101337.7"; transcript_id "ENSMUSG00000101337.7_tx_81"; exon_id "chr1_46805729_46805905_+"; exonnum "54"; txlen "12227";
chr1	ENSEMBL_gcm37	exon	46805729	46805905	0.113025716799801	+	.	gene_id "ENSMUSG00000101337.7"; transcript_id "ENSMUSG00000101337.7_tx_82"; exon_id "chr1_46805729_46805905_+"; exonnum "54"; txlen "11996";
chr1	ENSEMBL_gcm37	exon	46805729	46805905	0.10406816506439	+	.	gene_id "ENSMUSG00000101337.7"; transcript_id "ENSMUSG00000101337.7_tx_83"; exon_id "chr1_46805729_46805905_+"; exonnum "55"; txlen "12376";
chr1	ENSEMBL_gcm37	exon	46805729	46805905	0.10406816506439	+	.	gene_id "ENSMUSG00000101337.7"; transcript_id "ENSMUSG00000101337.7_tx_84"; exon_id "chr1_46805729_46805905_+"; exonnum "54"; txlen "12262";
chr1	ENSEMBL_gcm37	exon	46805729	46805905	0.10406816506439	+	.	gene_id "ENSMUSG00000101337.7"; transcript_id "ENSMUSG00000101337.7_tx_85"; exon_id "chr1_46805729_46805905_+"; exonnum "55"; txlen "12325";
chr1	ENSEMBL_gcm37	exon	46805729	46805905	0.10406816506439	+	.	gene_id "ENSMUSG00000101337.7"; transcript_id "ENSMUSG00000101337.7_tx_86"; exon_id "chr1_46805729_46805905_+"; exonnum "55"; txlen "12305";
chr1	ENSEMBL_gcm37	exon	46805729	46805905	0.10406816506439	+	.	gene_id "ENSMUSG00000101337.7"; transcript_id "ENSMUSG00000101337.7_tx_87"; exon_id "chr1_46805729_46805905_+"; exonnum "56"; txlen "12368";
chr1	ENSEMBL_gcm37	exon	46805729	46805905	0.10406816506439	+	.	gene_id "ENSMUSG00000101337.7"; transcript_id "ENSMUSG00000101337.7_tx_88"; exon_id "chr1_46805729_46805905_+"; exonnum "55"; txlen "12145";
chr1	ENSEMBL_gcm37	exon	46805729	46805905	0.10406816506439	+	.	gene_id "ENSMUSG00000101337.7"; transcript_id "ENSMUSG00000101337.7_tx_89"; exon_id "chr1_46805729_46805905_+"; exonnum "56"; txlen "12137";
chr1	ENSEMBL_gcm37	exon	46805729	46805905	0.0944957745549949	+	.	gene_id "ENSMUSG00000101337.7"; transcript_id "ENSMUSG00000101337.7_tx_91"; exon_id "chr1_46805729_46805905_+"; exonnum "56"; txlen "12455";
chr1	ENSEMBL_gcm37	exon	46805729	46805905	0.0944957745549949	+	.	gene_id "ENSMUSG00000101337.7"; transcript_id "ENSMUSG00000101337.7_tx_92"; exon_id "chr1_46805729_46805905_+"; exonnum "56"; txlen "12224";
chr1	ENSEMBL_gcm37	exon	46805729	46805905	0.0872727531462666	+	.	gene_id "ENSMUSG00000101337.7"; transcript_id "ENSMUSG00000101337.7_tx_93"; exon_id "chr1_46805729_46805905_+"; exonnum "56"; txlen "12355";
chr1	ENSEMBL_gcm37	exon	46805729	46805905	0.0851466805072281	+	.	gene_id "ENSMUSG00000101337.7"; transcript_id "ENSMUSG00000101337.7_tx_94"; exon_id "chr1_46805729_46805905_+"; exonnum "56"; txlen "12124";
chr1	ENSEMBL_gcm37	exon	46805729	46805905	0.0846110939906369	+	.	gene_id "ENSMUSG00000101337.7"; transcript_id "ENSMUSG00000101337.7_tx_95"; exon_id "chr1_46805729_46805905_+"; exonnum "15"; txlen "4490";
chr1	ENSEMBL_gcm37	exon	46805729	46805905	0.0846110939906369	+	.	gene_id "ENSMUSG00000101337.7"; transcript_id "ENSMUSG00000101337.7_tx_96"; exon_id "chr1_46805729_46805905_+"; exonnum "42"; txlen "10268";
chr1	ENSEMBL_gcm37	exon	46805729	46805905	0.072134565352017	+	.	gene_id "ENSMUSG00000101337.7"; transcript_id "ENSMUSG00000101337.7_tx_98"; exon_id "chr1_46805729_46805905_+"; exonnum "54"; txlen "12223";
chr1	ENSEMBL_gcm37	exon	46805729	46805905	0.0716849752159865	+	.	gene_id "ENSMUSG00000101337.7"; transcript_id "ENSMUSG00000101337.7_tx_99"; exon_id "chr1_46805729_46805905_+"; exonnum "54"; txlen "11992";
chr1	sragcm37_es	exon	46807438	46807770	0.280877414181185	+	.	gene_id "ENSMUSG00000101337.7"; transcript_id "ENSMUSG00000101337.7_tx_32"; exon_id "chr1_46807438_46807770_+"; exonnum "1"; txlen "2166";
chr1	sragcm37_es	exon	46807438	46807770	0.226641509671207	+	.	gene_id "ENSMUSG00000101337.7"; transcript_id "ENSMUSG00000101337.7_tx_54"; exon_id "chr1_46807438_46807770_+"; exonnum "1"; txlen "1935";
chr1	HAVANA	exon	46808184	46808345	0	+	.	gene_id "ENSMUSG00000101337.7"; transcript_id "ENSMUST00000189749.7"; gene_type "protein_coding"; gene_name "Dnah7c"; transcript_type "protein_coding"; transcript_name "Dnah7c-204"; exon_number 56; exon_id "ENSMUSE00001326282.2"; level 1; protein_id "ENSMUSP00000140430.2"; transcript_support_level "5"; mgi_id "MGI:3639762"; tag "CAGE_supported_TSS"; tag "not_organism_supported"; tag "basic"; tag "Ensembl_canonical"; tag "GENCODE_Primary"; tag "appris_principal_1"; tag "exp_conf"; tag "CCDS"; ccdsid "CCDS78579.1"; havana_gene "OTTMUSG00000046664.1"; havana_transcript "OTTMUST00000121266.1";
chr1	HAVANA	CDS	46808184	46808345	0	+	0	gene_id "ENSMUSG00000101337.7"; transcript_id "ENSMUST00000189749.7"; gene_type "protein_coding"; gene_name "Dnah7c"; transcript_type "protein_coding"; transcript_name "Dnah7c-204"; exon_number 56; exon_id "ENSMUSE00001326282.2"; level 1; protein_id "ENSMUSP00000140430.2"; transcript_support_level "5"; mgi_id "MGI:3639762"; tag "CAGE_supported_TSS"; tag "not_organism_supported"; tag "basic"; tag "Ensembl_canonical"; tag "GENCODE_Primary"; tag "appris_principal_1"; tag "exp_conf"; tag "CCDS"; ccdsid "CCDS78579.1"; havana_gene "OTTMUSG00000046664.1"; havana_transcript "OTTMUST00000121266.1";
chr1	ENSEMBL_gcm37	exon	46808184	46808345	1.40454716630358	+	.	gene_id "ENSMUSG00000101337.7"; transcript_id "ENSMUSG00000101337.7_tx_1"; exon_id "chr1_46808184_46808345_+"; exonnum "56"; txlen "12152";
chr1	ENSEMBL_gcm37	exon	46808184	46808345	0.419610565630078	+	.	gene_id "ENSMUSG00000101337.7"; transcript_id "ENSMUSG00000101337.7_tx_10"; exon_id "chr1_46808184_46808345_+"; exonnum "57"; txlen "12481";
chr1	ENSEMBL_gcm37	exon	46808184	46808345	0.0446474976208576	+	.	gene_id "ENSMUSG00000101337.7"; transcript_id "ENSMUSG00000101337.7_tx_105"; exon_id "chr1_46808184_46808345_+"; exonnum "53"; txlen "11971";
chr1	ENSEMBL_gcm37	exon	46808184	46808345	0.0446474976208576	+	.	gene_id "ENSMUSG00000101337.7"; transcript_id "ENSMUSG00000101337.7_tx_106"; exon_id "chr1_46808184_46808345_+"; exonnum "53"; txlen "11740";
chr1	ENSEMBL_gcm37	exon	46808184	46808345	0.0438658620013431	+	.	gene_id "ENSMUSG00000101337.7"; transcript_id "ENSMUSG00000101337.7_tx_107"; exon_id "chr1_46808184_46808345_+"; exonnum "54"; txlen "12193";
chr1	ENSEMBL_gcm37	exon	46808184	46808345	0.0438658620013431	+	.	gene_id "ENSMUSG00000101337.7"; transcript_id "ENSMUSG00000101337.7_tx_108"; exon_id "chr1_46808184_46808345_+"; exonnum "54"; txlen "11962";
chr1	ENSEMBL_gcm37	exon	46808184	46808345	0.395958709933626	+	.	gene_id "ENSMUSG00000101337.7"; transcript_id "ENSMUSG00000101337.7_tx_11"; exon_id "chr1_46808184_46808345_+"; exonnum "57"; txlen "12250";
chr1	ENSEMBL_gcm37	exon	46808184	46808345	0.039251791985891	+	.	gene_id "ENSMUSG00000101337.7"; transcript_id "ENSMUSG00000101337.7_tx_110"; exon_id "chr1_46808184_46808345_+"; exonnum "54"; txlen "11812";
chr1	ENSEMBL_gcm37	exon	46808184	46808345	0.039251791985891	+	.	gene_id "ENSMUSG00000101337.7"; transcript_id "ENSMUSG00000101337.7_tx_111"; exon_id "chr1_46808184_46808345_+"; exonnum "54"; txlen "12043";
chr1	ENSEMBL_gcm37	exon	46808184	46808345	0.0390221504978499	+	.	gene_id "ENSMUSG00000101337.7"; transcript_id "ENSMUSG00000101337.7_tx_112"; exon_id "chr1_46808184_46808345_+"; exonnum "55"; txlen "12194";
chr1	ENSEMBL_gcm37	exon	46808184	46808345	0.0390221504978499	+	.	gene_id "ENSMUSG00000101337.7"; transcript_id "ENSMUSG00000101337.7_tx_113"; exon_id "chr1_46808184_46808345_+"; exonnum "55"; txlen "11963";
chr1	ENSEMBL_gcm37	exon	46808184	46808345	0.0364505033475523	+	.	gene_id "ENSMUSG00000101337.7"; transcript_id "ENSMUSG00000101337.7_tx_115"; exon_id "chr1_46808184_46808345_+"; exonnum "44"; txlen "10881";
chr1	ENSEMBL_gcm37	exon	46808184	46808345	0.0364505033475523	+	.	gene_id "ENSMUSG00000101337.7"; transcript_id "ENSMUSG00000101337.7_tx_116"; exon_id "chr1_46808184_46808345_+"; exonnum "45"; txlen "11030";
chr1	ENSEMBL_gcm37	exon	46808184	46808345	0.0364505033475523	+	.	gene_id "ENSMUSG00000101337.7"; transcript_id "ENSMUSG00000101337.7_tx_117"; exon_id "chr1_46808184_46808345_+"; exonnum "44"; txlen "10650";
chr1	ENSEMBL_gcm37	exon	46808184	46808345	0.0364505033475523	+	.	gene_id "ENSMUSG00000101337.7"; transcript_id "ENSMUSG00000101337.7_tx_118"; exon_id "chr1_46808184_46808345_+"; exonnum "45"; txlen "10799";
chr1	ENSEMBL_gcm37	exon	46808184	46808345	0.0303180641461591	+	.	gene_id "ENSMUSG00000101337.7"; transcript_id "ENSMUSG00000101337.7_tx_119"; exon_id "chr1_46808184_46808345_+"; exonnum "55"; txlen "12265";
chr1	ENSEMBL_gcm37	exon	46808184	46808345	0.0303180641461591	+	.	gene_id "ENSMUSG00000101337.7"; transcript_id "ENSMUSG00000101337.7_tx_120"; exon_id "chr1_46808184_46808345_+"; exonnum "55"; txlen "12034";
chr1	ENSEMBL_gcm37	exon	46808184	46808345	0.0282023140681594	+	.	gene_id "ENSMUSG00000101337.7"; transcript_id "ENSMUSG00000101337.7_tx_121"; exon_id "chr1_46808184_46808345_+"; exonnum "56"; txlen "12363";
chr1	ENSEMBL_gcm37	exon	46808184	46808345	0.0282023140681594	+	.	gene_id "ENSMUSG00000101337.7"; transcript_id "ENSMUSG00000101337.7_tx_122"; exon_id "chr1_46808184_46808345_+"; exonnum "57"; txlen "12435";
chr1	ENSEMBL_gcm37	exon	46808184	46808345	0.0282023140681594	+	.	gene_id "ENSMUSG00000101337.7"; transcript_id "ENSMUSG00000101337.7_tx_123"; exon_id "chr1_46808184_46808345_+"; exonnum "56"; txlen "12132";
chr1	ENSEMBL_gcm37	exon	46808184	46808345	0.0282023140681594	+	.	gene_id "ENSMUSG00000101337.7"; transcript_id "ENSMUSG00000101337.7_tx_124"; exon_id "chr1_46808184_46808345_+"; exonnum "57"; txlen "12204";
chr1	ENSEMBL_gcm37	exon	46808184	46808345	0.0264743113707057	+	.	gene_id "ENSMUSG00000101337.7"; transcript_id "ENSMUSG00000101337.7_tx_125"; exon_id "chr1_46808184_46808345_+"; exonnum "57"; txlen "12426";
chr1	ENSEMBL_gcm37	exon	46808184	46808345	0.0264743113707057	+	.	gene_id "ENSMUSG00000101337.7"; transcript_id "ENSMUSG00000101337.7_tx_126"; exon_id "chr1_46808184_46808345_+"; exonnum "58"; txlen "12498";
chr1	ENSEMBL_gcm37	exon	46808184	46808345	0.0264743113707057	+	.	gene_id "ENSMUSG00000101337.7"; transcript_id "ENSMUSG00000101337.7_tx_127"; exon_id "chr1_46808184_46808345_+"; exonnum "57"; txlen "12195";
chr1	ENSEMBL_gcm37	exon	46808184	46808345	0.0264743113707057	+	.	gene_id "ENSMUSG00000101337.7"; transcript_id "ENSMUSG00000101337.7_tx_128"; exon_id "chr1_46808184_46808345_+"; exonnum "58"; txlen "12267";
chr1	ENSEMBL_gcm37	exon	46808184	46808345	0.0250477492601193	+	.	gene_id "ENSMUSG00000101337.7"; transcript_id "ENSMUSG00000101337.7_tx_129"; exon_id "chr1_46808184_46808345_+"; exonnum "56"; txlen "12257";
chr1	ENSEMBL_gcm37	exon	46808184	46808345	0.343966830572412	+	.	gene_id "ENSMUSG00000101337.7"; transcript_id "ENSMUSG00000101337.7_tx_13"; exon_id "chr1_46808184_46808345_+"; exonnum "24"; txlen "7011";
chr1	ENSEMBL_gcm37	exon	46808184	46808345	0.0234629824657591	+	.	gene_id "ENSMUSG00000101337.7"; transcript_id "ENSMUSG00000101337.7_tx_130"; exon_id "chr1_46808184_46808345_+"; exonnum "53"; txlen "12037";
chr1	ENSEMBL_gcm37	exon	46808184	46808345	0.0234629824657591	+	.	gene_id "ENSMUSG00000101337.7"; transcript_id "ENSMUSG00000101337.7_tx_131"; exon_id "chr1_46808184_46808345_+"; exonnum "53"; txlen "11806";
chr1	ENSEMBL_gcm37	exon	46808184	46808345	0.0233461213798219	+	.	gene_id "ENSMUSG00000101337.7"; transcript_id "ENSMUSG00000101337.7_tx_132"; exon_id "chr1_46808184_46808345_+"; exonnum "56"; txlen "12026";
chr1	ENSEMBL_gcm37	exon	46808184	46808345	0.020789491193505	+	.	gene_id "ENSMUSG00000101337.7"; transcript_id "ENSMUSG00000101337.7_tx_133"; exon_id "chr1_46808184_46808345_+"; exonnum "54"; txlen "11864";
chr1	ENSEMBL_gcm37	exon	46808184	46808345	0.0204198908801553	+	.	gene_id "ENSMUSG00000101337.7"; transcript_id "ENSMUSG00000101337.7_tx_134"; exon_id "chr1_46808184_46808345_+"; exonnum "54"; txlen "12014";
chr1	ENSEMBL_gcm37	exon	46808184	46808345	0.0204198908801553	+	.	gene_id "ENSMUSG00000101337.7"; transcript_id "ENSMUSG00000101337.7_tx_135"; exon_id "chr1_46808184_46808345_+"; exonnum "55"; txlen "12086";
chr1	ENSEMBL_gcm37	exon	46808184	46808345	0.0204198908801553	+	.	gene_id "ENSMUSG00000101337.7"; transcript_id "ENSMUSG00000101337.7_tx_136"; exon_id "chr1_46808184_46808345_+"; exonnum "56"; txlen "12266";
chr1	ENSEMBL_gcm37	exon	46808184	46808345	0.0204198908801553	+	.	gene_id "ENSMUSG00000101337.7"; transcript_id "ENSMUSG00000101337.7_tx_137"; exon_id "chr1_46808184_46808345_+"; exonnum "54"; txlen "11783";
chr1	ENSEMBL_gcm37	exon	46808184	46808345	0.0204198908801553	+	.	gene_id "ENSMUSG00000101337.7"; transcript_id "ENSMUSG00000101337.7_tx_138"; exon_id "chr1_46808184_46808345_+"; exonnum "56"; txlen "12035";
chr1	ENSEMBL_gcm37	exon	46808184	46808345	0.0203159456534253	+	.	gene_id "ENSMUSG00000101337.7"; transcript_id "ENSMUSG00000101337.7_tx_139"; exon_id "chr1_46808184_46808345_+"; exonnum "4"; txlen "2030";
chr1	ENSEMBL_gcm37	exon	46808184	46808345	0.0199541916384898	+	.	gene_id "ENSMUSG00000101337.7"; transcript_id "ENSMUSG00000101337.7_tx_140"; exon_id "chr1_46808184_46808345_+"; exonnum "56"; txlen "12286";
chr1	ENSEMBL_gcm37	exon	46808184	46808345	0.0186022596176945	+	.	gene_id "ENSMUSG00000101337.7"; transcript_id "ENSMUSG00000101337.7_tx_142"; exon_id "chr1_46808184_46808345_+"; exonnum "54"; txlen "12025";
chr1	ENSEMBL_gcm37	exon	46808184	46808345	0.0175508051769679	+	.	gene_id "ENSMUSG00000101337.7"; transcript_id "ENSMUSG00000101337.7_tx_143"; exon_id "chr1_46808184_46808345_+"; exonnum "56"; txlen "12055";
chr1	ENSEMBL_gcm37	exon	46808184	46808345	0.0175177828006912	+	.	gene_id "ENSMUSG00000101337.7"; transcript_id "ENSMUSG00000101337.7_tx_144"; exon_id "chr1_46808184_46808345_+"; exonnum "55"; txlen "12158";
chr1	ENSEMBL_gcm37	exon	46808184	46808345	0.0175177828006912	+	.	gene_id "ENSMUSG00000101337.7"; transcript_id "ENSMUSG00000101337.7_tx_145"; exon_id "chr1_46808184_46808345_+"; exonnum "55"; txlen "11927";
chr1	ENSEMBL_gcm37	exon	46808184	46808345	0.0169250616084518	+	.	gene_id "ENSMUSG00000101337.7"; transcript_id "ENSMUSG00000101337.7_tx_146"; exon_id "chr1_46808184_46808345_+"; exonnum "54"; txlen "11969";
chr1	ENSEMBL_gcm37	exon	46808184	46808345	0.0169006317373971	+	.	gene_id "ENSMUSG00000101337.7"; transcript_id "ENSMUSG00000101337.7_tx_147"; exon_id "chr1_46808184_46808345_+"; exonnum "55"; txlen "12088";
chr1	ENSEMBL_gcm37	exon	46808184	46808345	0.0169006317373971	+	.	gene_id "ENSMUSG00000101337.7"; transcript_id "ENSMUSG00000101337.7_tx_148"; exon_id "chr1_46808184_46808345_+"; exonnum "54"; txlen "11794";
chr1	ENSEMBL_gcm37	exon	46808184	46808345	0.0169006317373971	+	.	gene_id "ENSMUSG00000101337.7"; transcript_id "ENSMUSG00000101337.7_tx_149"; exon_id "chr1_46808184_46808345_+"; exonnum "55"; txlen "11857";
chr1	ENSEMBL_gcm37	exon	46808184	46808345	0.343966830572412	+	.	gene_id "ENSMUSG00000101337.7"; transcript_id "ENSMUSG00000101337.7_tx_15"; exon_id "chr1_46808184_46808345_+"; exonnum "23"; txlen "6855";
chr1	ENSEMBL_gcm37	exon	46808184	46808345	0.0162865088190517	+	.	gene_id "ENSMUSG00000101337.7"; transcript_id "ENSMUSG00000101337.7_tx_150"; exon_id "chr1_46808184_46808345_+"; exonnum "53"; txlen "11926";
chr1	ENSEMBL_gcm37	exon	46808184	46808345	0.0162865088190517	+	.	gene_id "ENSMUSG00000101337.7"; transcript_id "ENSMUSG00000101337.7_tx_151"; exon_id "chr1_46808184_46808345_+"; exonnum "53"; txlen "11695";
chr1	ENSEMBL_gcm37	exon	46808184	46808345	0.01446614910582	+	.	gene_id "ENSMUSG00000101337.7"; transcript_id "ENSMUSG00000101337.7_tx_152"; exon_id "chr1_46808184_46808345_+"; exonnum "54"; txlen "12244";
chr1	ENSEMBL_gcm37	exon	46808184	46808345	0.01446614910582	+	.	gene_id "ENSMUSG00000101337.7"; transcript_id "ENSMUSG00000101337.7_tx_153"; exon_id "chr1_46808184_46808345_+"; exonnum "54"; txlen "12013";
chr1	ENSEMBL_gcm37	exon	46808184	46808345	0.0138398321257759	+	.	gene_id "ENSMUSG00000101337.7"; transcript_id "ENSMUSG00000101337.7_tx_154"; exon_id "chr1_46808184_46808345_+"; exonnum "54"; txlen "11989";
chr1	ENSEMBL_gcm37	exon	46808184	46808345	0.0138398321257759	+	.	gene_id "ENSMUSG00000101337.7"; transcript_id "ENSMUSG00000101337.7_tx_155"; exon_id "chr1_46808184_46808345_+"; exonnum "54"; txlen "11758";
chr1	ENSEMBL_gcm37	exon	46808184	46808345	0.0129948849972172	+	.	gene_id "ENSMUSG00000101337.7"; transcript_id "ENSMUSG00000101337.7_tx_156"; exon_id "chr1_46808184_46808345_+"; exonnum "54"; txlen "11738";
chr1	ENSEMBL_gcm37	exon	46808184	46808345	0.325643938482266	+	.	gene_id "ENSMUSG00000101337.7"; transcript_id "ENSMUSG00000101337.7_tx_16"; exon_id "chr1_46808184_46808345_+"; exonnum "58"; txlen "12524";
chr1	ENSEMBL_gcm37	exon	46808184	46808345	0.00663030268559021	+	.	gene_id "ENSMUSG00000101337.7"; transcript_id "ENSMUSG00000101337.7_tx_160"; exon_id "chr1_46808184_46808345_+"; exonnum "61"; txlen "12725";
chr1	ENSEMBL_gcm37	exon	46808184	46808345	0.325643938482266	+	.	gene_id "ENSMUSG00000101337.7"; transcript_id "ENSMUSG00000101337.7_tx_17"; exon_id "chr1_46808184_46808345_+"; exonnum "58"; txlen "12293";
chr1	ENSEMBL_gcm37	exon	46808184	46808345	0.32166523747175	+	.	gene_id "ENSMUSG00000101337.7"; transcript_id "ENSMUSG00000101337.7_tx_18"; exon_id "chr1_46808184_46808345_+"; exonnum "59"; txlen "12622";
chr1	ENSEMBL_gcm37	exon	46808184	46808345	0.32166523747175	+	.	gene_id "ENSMUSG00000101337.7"; transcript_id "ENSMUSG00000101337.7_tx_19"; exon_id "chr1_46808184_46808345_+"; exonnum "59"; txlen "12391";
chr1	ENSEMBL_gcm37	exon	46808184	46808345	0.658153326748601	+	.	gene_id "ENSMUSG00000101337.7"; transcript_id "ENSMUSG00000101337.7_tx_2"; exon_id "chr1_46808184_46808345_+"; exonnum "43"; txlen "10783";
chr1	ENSEMBL_gcm37	exon	46808184	46808345	0.307198290537488	+	.	gene_id "ENSMUSG00000101337.7"; transcript_id "ENSMUSG00000101337.7_tx_23"; exon_id "chr1_46808184_46808345_+"; exonnum "23"; txlen "6884";
chr1	ENSEMBL_gcm37	exon	46808184	46808345	0.307198290537488	+	.	gene_id "ENSMUSG00000101337.7"; transcript_id "ENSMUSG00000101337.7_tx_25"; exon_id "chr1_46808184_46808345_+"; exonnum "22"; txlen "6728";
chr1	ENSEMBL_gcm37	exon	46808184	46808345	0.306081658287108	+	.	gene_id "ENSMUSG00000101337.7"; transcript_id "ENSMUSG00000101337.7_tx_26"; exon_id "chr1_46808184_46808345_+"; exonnum "58"; txlen "12630";
chr1	ENSEMBL_gcm37	exon	46808184	46808345	0.306081658287108	+	.	gene_id "ENSMUSG00000101337.7"; transcript_id "ENSMUSG00000101337.7_tx_27"; exon_id "chr1_46808184_46808345_+"; exonnum "58"; txlen "12399";
chr1	ENSEMBL_gcm37	exon	46808184	46808345	0.287160173729946	+	.	gene_id "ENSMUSG00000101337.7"; transcript_id "ENSMUSG00000101337.7_tx_28"; exon_id "chr1_46808184_46808345_+"; exonnum "56"; txlen "12418";
chr1	ENSEMBL_gcm37	exon	46808184	46808345	0.287160173729946	+	.	gene_id "ENSMUSG00000101337.7"; transcript_id "ENSMUSG00000101337.7_tx_29"; exon_id "chr1_46808184_46808345_+"; exonnum "57"; txlen "12567";
chr1	ENSEMBL_gcm37	exon	46808184	46808345	0.592277657934458	+	.	gene_id "ENSMUSG00000101337.7"; transcript_id "ENSMUSG00000101337.7_tx_3"; exon_id "chr1_46808184_46808345_+"; exonnum "16"; txlen "4721";
chr1	ENSEMBL_gcm37	exon	46808184	46808345	0.287160173729946	+	.	gene_id "ENSMUSG00000101337.7"; transcript_id "ENSMUSG00000101337.7_tx_30"; exon_id "chr1_46808184_46808345_+"; exonnum "56"; txlen "12187";
chr1	ENSEMBL_gcm37	exon	46808184	46808345	0.287160173729946	+	.	gene_id "ENSMUSG00000101337.7"; transcript_id "ENSMUSG00000101337.7_tx_31"; exon_id "chr1_46808184_46808345_+"; exonnum "57"; txlen "12336";
chr1	ENSEMBL_gcm37	exon	46808184	46808345	0.280877414181185	+	.	gene_id "ENSMUSG00000101337.7"; transcript_id "ENSMUSG00000101337.7_tx_32"; exon_id "chr1_46808184_46808345_+"; exonnum "2"; txlen "2166";
chr1	ENSEMBL_gcm37	exon	46808184	46808345	0.269631154939555	+	.	gene_id "ENSMUSG00000101337.7"; transcript_id "ENSMUSG00000101337.7_tx_37"; exon_id "chr1_46808184_46808345_+"; exonnum "59"; txlen "12673";
chr1	ENSEMBL_gcm37	exon	46808184	46808345	0.269631154939555	+	.	gene_id "ENSMUSG00000101337.7"; transcript_id "ENSMUSG00000101337.7_tx_38"; exon_id "chr1_46808184_46808345_+"; exonnum "59"; txlen "12442";
chr1	ENSEMBL_gcm37	exon	46808184	46808345	0.269631154939555	+	.	gene_id "ENSMUSG00000101337.7"; transcript_id "ENSMUSG00000101337.7_tx_39"; exon_id "chr1_46808184_46808345_+"; exonnum "60"; txlen "12771";
chr1	ENSEMBL_gcm37	exon	46808184	46808345	0.524561127464006	+	.	gene_id "ENSMUSG00000101337.7"; transcript_id "ENSMUSG00000101337.7_tx_4"; exon_id "chr1_46808184_46808345_+"; exonnum "57"; txlen "12532";
chr1	ENSEMBL_gcm37	exon	46808184	46808345	0.269631154939555	+	.	gene_id "ENSMUSG00000101337.7"; transcript_id "ENSMUSG00000101337.7_tx_40"; exon_id "chr1_46808184_46808345_+"; exonnum "60"; txlen "12540";
chr1	ENSEMBL_gcm37	exon	46808184	46808345	0.254929972524451	+	.	gene_id "ENSMUSG00000101337.7"; transcript_id "ENSMUSG00000101337.7_tx_42"; exon_id "chr1_46808184_46808345_+"; exonnum "44"; txlen "10932";
chr1	ENSEMBL_gcm37	exon	46808184	46808345	0.254929972524451	+	.	gene_id "ENSMUSG00000101337.7"; transcript_id "ENSMUSG00000101337.7_tx_43"; exon_id "chr1_46808184_46808345_+"; exonnum "44"; txlen "10701";
chr1	ENSEMBL_gcm37	exon	46808184	46808345	0.250709670382394	+	.	gene_id "ENSMUSG00000101337.7"; transcript_id "ENSMUSG00000101337.7_tx_44"; exon_id "chr1_46808184_46808345_+"; exonnum "58"; txlen "12610";
chr1	ENSEMBL_gcm37	exon	46808184	46808345	0.250709670382394	+	.	gene_id "ENSMUSG00000101337.7"; transcript_id "ENSMUSG00000101337.7_tx_45"; exon_id "chr1_46808184_46808345_+"; exonnum "58"; txlen "12559";
chr1	ENSEMBL_gcm37	exon	46808184	46808345	0.250709670382394	+	.	gene_id "ENSMUSG00000101337.7"; transcript_id "ENSMUSG00000101337.7_tx_46"; exon_id "chr1_46808184_46808345_+"; exonnum "58"; txlen "12379";
chr1	ENSEMBL_gcm37	exon	46808184	46808345	0.250709670382394	+	.	gene_id "ENSMUSG00000101337.7"; transcript_id "ENSMUSG00000101337.7_tx_47"; exon_id "chr1_46808184_46808345_+"; exonnum "59"; txlen "12708";
chr1	ENSEMBL_gcm37	exon	46808184	46808345	0.250709670382394	+	.	gene_id "ENSMUSG00000101337.7"; transcript_id "ENSMUSG00000101337.7_tx_48"; exon_id "chr1_46808184_46808345_+"; exonnum "58"; txlen "12328";
chr1	ENSEMBL_gcm37	exon	46808184	46808345	0.250709670382394	+	.	gene_id "ENSMUSG00000101337.7"; transcript_id "ENSMUSG00000101337.7_tx_49"; exon_id "chr1_46808184_46808345_+"; exonnum "59"; txlen "12477";
chr1	ENSEMBL_gcm37	exon	46808184	46808345	0.524561127464006	+	.	gene_id "ENSMUSG00000101337.7"; transcript_id "ENSMUSG00000101337.7_tx_5"; exon_id "chr1_46808184_46808345_+"; exonnum "57"; txlen "12301";
chr1	ENSEMBL_gcm37	exon	46808184	46808345	0.238545975603668	+	.	gene_id "ENSMUSG00000101337.7"; transcript_id "ENSMUSG00000101337.7_tx_51"; exon_id "chr1_46808184_46808345_+"; exonnum "24"; txlen "6780";
chr1	ENSEMBL_gcm37	exon	46808184	46808345	0.238545975603668	+	.	gene_id "ENSMUSG00000101337.7"; transcript_id "ENSMUSG00000101337.7_tx_53"; exon_id "chr1_46808184_46808345_+"; exonnum "23"; txlen "6624";
chr1	ENSEMBL_gcm37	exon	46808184	46808345	0.226641509671207	+	.	gene_id "ENSMUSG00000101337.7"; transcript_id "ENSMUSG00000101337.7_tx_54"; exon_id "chr1_46808184_46808345_+"; exonnum "2"; txlen "1935";
chr1	ENSEMBL_gcm37	exon	46808184	46808345	0.224180174793752	+	.	gene_id "ENSMUSG00000101337.7"; transcript_id "ENSMUSG00000101337.7_tx_59"; exon_id "chr1_46808184_46808345_+"; exonnum "54"; txlen "12151";
chr1	ENSEMBL_gcm37	exon	46808184	46808345	0.505639642906845	+	.	gene_id "ENSMUSG00000101337.7"; transcript_id "ENSMUSG00000101337.7_tx_6"; exon_id "chr1_46808184_46808345_+"; exonnum "56"; txlen "12469";
chr1	ENSEMBL_gcm37	exon	46808184	46808345	0.220440255131925	+	.	gene_id "ENSMUSG00000101337.7"; transcript_id "ENSMUSG00000101337.7_tx_61"; exon_id "chr1_46808184_46808345_+"; exonnum "23"; txlen "6653";
chr1	ENSEMBL_gcm37	exon	46808184	46808345	0.220440255131925	+	.	gene_id "ENSMUSG00000101337.7"; transcript_id "ENSMUSG00000101337.7_tx_63"; exon_id "chr1_46808184_46808345_+"; exonnum "22"; txlen "6497";
chr1	ENSEMBL_gcm37	exon	46808184	46808345	0.152986608342449	+	.	gene_id "ENSMUSG00000101337.7"; transcript_id "ENSMUSG00000101337.7_tx_64"; exon_id "chr1_46808184_46808345_+"; exonnum "55"; txlen "12214";
chr1	ENSEMBL_gcm37	exon	46808184	46808345	0.150414109208655	+	.	gene_id "ENSMUSG00000101337.7"; transcript_id "ENSMUSG00000101337.7_tx_65"; exon_id "chr1_46808184_46808345_+"; exonnum "55"; txlen "11983";
chr1	ENSEMBL_gcm37	exon	46808184	46808345	0.139359448925755	+	.	gene_id "ENSMUSG00000101337.7"; transcript_id "ENSMUSG00000101337.7_tx_68"; exon_id "chr1_46808184_46808345_+"; exonnum "43"; txlen "10499";
chr1	ENSEMBL_gcm37	exon	46808184	46808345	0.137169569471975	+	.	gene_id "ENSMUSG00000101337.7"; transcript_id "ENSMUSG00000101337.7_tx_69"; exon_id "chr1_46808184_46808345_+"; exonnum "54"; txlen "11920";
chr1	ENSEMBL_gcm37	exon	46808184	46808345	0.505639642906845	+	.	gene_id "ENSMUSG00000101337.7"; transcript_id "ENSMUSG00000101337.7_tx_7"; exon_id "chr1_46808184_46808345_+"; exonnum "56"; txlen "12238";
chr1	ENSEMBL_gcm37	exon	46808184	46808345	0.119913122865121	+	.	gene_id "ENSMUSG00000101337.7"; transcript_id "ENSMUSG00000101337.7_tx_78"; exon_id "chr1_46808184_46808345_+"; exonnum "3"; txlen "2131";
chr1	ENSEMBL_gcm37	exon	46808184	46808345	0.119913122865121	+	.	gene_id "ENSMUSG00000101337.7"; transcript_id "ENSMUSG00000101337.7_tx_79"; exon_id "chr1_46808184_46808345_+"; exonnum "3"; txlen "1900";
chr1	ENSEMBL_gcm37	exon	46808184	46808345	0.499448437359169	+	.	gene_id "ENSMUSG00000101337.7"; transcript_id "ENSMUSG00000101337.7_tx_8"; exon_id "chr1_46808184_46808345_+"; exonnum "43"; txlen "10552";
chr1	ENSEMBL_gcm37	exon	46808184	46808345	0.113025716799801	+	.	gene_id "ENSMUSG00000101337.7"; transcript_id "ENSMUSG00000101337.7_tx_81"; exon_id "chr1_46808184_46808345_+"; exonnum "55"; txlen "12227";
chr1	ENSEMBL_gcm37	exon	46808184	46808345	0.113025716799801	+	.	gene_id "ENSMUSG00000101337.7"; transcript_id "ENSMUSG00000101337.7_tx_82"; exon_id "chr1_46808184_46808345_+"; exonnum "55"; txlen "11996";
chr1	ENSEMBL_gcm37	exon	46808184	46808345	0.10406816506439	+	.	gene_id "ENSMUSG00000101337.7"; transcript_id "ENSMUSG00000101337.7_tx_83"; exon_id "chr1_46808184_46808345_+"; exonnum "56"; txlen "12376";
chr1	ENSEMBL_gcm37	exon	46808184	46808345	0.10406816506439	+	.	gene_id "ENSMUSG00000101337.7"; transcript_id "ENSMUSG00000101337.7_tx_84"; exon_id "chr1_46808184_46808345_+"; exonnum "55"; txlen "12262";
chr1	ENSEMBL_gcm37	exon	46808184	46808345	0.10406816506439	+	.	gene_id "ENSMUSG00000101337.7"; transcript_id "ENSMUSG00000101337.7_tx_85"; exon_id "chr1_46808184_46808345_+"; exonnum "56"; txlen "12325";
chr1	ENSEMBL_gcm37	exon	46808184	46808345	0.10406816506439	+	.	gene_id "ENSMUSG00000101337.7"; transcript_id "ENSMUSG00000101337.7_tx_86"; exon_id "chr1_46808184_46808345_+"; exonnum "56"; txlen "12305";
chr1	ENSEMBL_gcm37	exon	46808184	46808345	0.10406816506439	+	.	gene_id "ENSMUSG00000101337.7"; transcript_id "ENSMUSG00000101337.7_tx_87"; exon_id "chr1_46808184_46808345_+"; exonnum "57"; txlen "12368";
chr1	ENSEMBL_gcm37	exon	46808184	46808345	0.10406816506439	+	.	gene_id "ENSMUSG00000101337.7"; transcript_id "ENSMUSG00000101337.7_tx_88"; exon_id "chr1_46808184_46808345_+"; exonnum "56"; txlen "12145";
chr1	ENSEMBL_gcm37	exon	46808184	46808345	0.10406816506439	+	.	gene_id "ENSMUSG00000101337.7"; transcript_id "ENSMUSG00000101337.7_tx_89"; exon_id "chr1_46808184_46808345_+"; exonnum "57"; txlen "12137";
chr1	ENSEMBL_gcm37	exon	46808184	46808345	0.0944957745549949	+	.	gene_id "ENSMUSG00000101337.7"; transcript_id "ENSMUSG00000101337.7_tx_91"; exon_id "chr1_46808184_46808345_+"; exonnum "57"; txlen "12455";
chr1	ENSEMBL_gcm37	exon	46808184	46808345	0.0944957745549949	+	.	gene_id "ENSMUSG00000101337.7"; transcript_id "ENSMUSG00000101337.7_tx_92"; exon_id "chr1_46808184_46808345_+"; exonnum "57"; txlen "12224";
chr1	ENSEMBL_gcm37	exon	46808184	46808345	0.0872727531462666	+	.	gene_id "ENSMUSG00000101337.7"; transcript_id "ENSMUSG00000101337.7_tx_93"; exon_id "chr1_46808184_46808345_+"; exonnum "57"; txlen "12355";
chr1	ENSEMBL_gcm37	exon	46808184	46808345	0.0851466805072281	+	.	gene_id "ENSMUSG00000101337.7"; transcript_id "ENSMUSG00000101337.7_tx_94"; exon_id "chr1_46808184_46808345_+"; exonnum "57"; txlen "12124";
chr1	ENSEMBL_gcm37	exon	46808184	46808345	0.0846110939906369	+	.	gene_id "ENSMUSG00000101337.7"; transcript_id "ENSMUSG00000101337.7_tx_95"; exon_id "chr1_46808184_46808345_+"; exonnum "16"; txlen "4490";
chr1	ENSEMBL_gcm37	exon	46808184	46808345	0.0846110939906369	+	.	gene_id "ENSMUSG00000101337.7"; transcript_id "ENSMUSG00000101337.7_tx_96"; exon_id "chr1_46808184_46808345_+"; exonnum "43"; txlen "10268";
chr1	ENSEMBL_gcm37	exon	46808184	46808345	0.072134565352017	+	.	gene_id "ENSMUSG00000101337.7"; transcript_id "ENSMUSG00000101337.7_tx_98"; exon_id "chr1_46808184_46808345_+"; exonnum "55"; txlen "12223";
chr1	ENSEMBL_gcm37	exon	46808184	46808345	0.0716849752159865	+	.	gene_id "ENSMUSG00000101337.7"; transcript_id "ENSMUSG00000101337.7_tx_99"; exon_id "chr1_46808184_46808345_+"; exonnum "55"; txlen "11992";
chr1	HAVANA	exon	46809199	46809399	0	+	.	gene_id "ENSMUSG00000101337.7"; transcript_id "ENSMUST00000189749.7"; gene_type "protein_coding"; gene_name "Dnah7c"; transcript_type "protein_coding"; transcript_name "Dnah7c-204"; exon_number 57; exon_id "ENSMUSE00001327898.2"; level 1; protein_id "ENSMUSP00000140430.2"; transcript_support_level "5"; mgi_id "MGI:3639762"; tag "CAGE_supported_TSS"; tag "not_organism_supported"; tag "basic"; tag "Ensembl_canonical"; tag "GENCODE_Primary"; tag "appris_principal_1"; tag "exp_conf"; tag "CCDS"; ccdsid "CCDS78579.1"; havana_gene "OTTMUSG00000046664.1"; havana_transcript "OTTMUST00000121266.1";
chr1	HAVANA	CDS	46809199	46809399	0	+	0	gene_id "ENSMUSG00000101337.7"; transcript_id "ENSMUST00000189749.7"; gene_type "protein_coding"; gene_name "Dnah7c"; transcript_type "protein_coding"; transcript_name "Dnah7c-204"; exon_number 57; exon_id "ENSMUSE00001327898.2"; level 1; protein_id "ENSMUSP00000140430.2"; transcript_support_level "5"; mgi_id "MGI:3639762"; tag "CAGE_supported_TSS"; tag "not_organism_supported"; tag "basic"; tag "Ensembl_canonical"; tag "GENCODE_Primary"; tag "appris_principal_1"; tag "exp_conf"; tag "CCDS"; ccdsid "CCDS78579.1"; havana_gene "OTTMUSG00000046664.1"; havana_transcript "OTTMUST00000121266.1";
chr1	ENSEMBL_gcm37	exon	46809199	46809399	1.40454716630358	+	.	gene_id "ENSMUSG00000101337.7"; transcript_id "ENSMUSG00000101337.7_tx_1"; exon_id "chr1_46809199_46809399_+"; exonnum "57"; txlen "12152";
chr1	ENSEMBL_gcm37	exon	46809199	46809399	0.419610565630078	+	.	gene_id "ENSMUSG00000101337.7"; transcript_id "ENSMUSG00000101337.7_tx_10"; exon_id "chr1_46809199_46809399_+"; exonnum "58"; txlen "12481";
chr1	ENSEMBL_gcm37	exon	46809199	46809399	0.0446474976208576	+	.	gene_id "ENSMUSG00000101337.7"; transcript_id "ENSMUSG00000101337.7_tx_105"; exon_id "chr1_46809199_46809399_+"; exonnum "54"; txlen "11971";
chr1	ENSEMBL_gcm37	exon	46809199	46809399	0.0446474976208576	+	.	gene_id "ENSMUSG00000101337.7"; transcript_id "ENSMUSG00000101337.7_tx_106"; exon_id "chr1_46809199_46809399_+"; exonnum "54"; txlen "11740";
chr1	ENSEMBL_gcm37	exon	46809199	46809399	0.0438658620013431	+	.	gene_id "ENSMUSG00000101337.7"; transcript_id "ENSMUSG00000101337.7_tx_107"; exon_id "chr1_46809199_46809399_+"; exonnum "55"; txlen "12193";
chr1	ENSEMBL_gcm37	exon	46809199	46809399	0.0438658620013431	+	.	gene_id "ENSMUSG00000101337.7"; transcript_id "ENSMUSG00000101337.7_tx_108"; exon_id "chr1_46809199_46809399_+"; exonnum "55"; txlen "11962";
chr1	ENSEMBL_gcm37	exon	46809199	46809399	0.395958709933626	+	.	gene_id "ENSMUSG00000101337.7"; transcript_id "ENSMUSG00000101337.7_tx_11"; exon_id "chr1_46809199_46809399_+"; exonnum "58"; txlen "12250";
chr1	ENSEMBL_gcm37	exon	46809199	46809399	0.039251791985891	+	.	gene_id "ENSMUSG00000101337.7"; transcript_id "ENSMUSG00000101337.7_tx_110"; exon_id "chr1_46809199_46809399_+"; exonnum "55"; txlen "11812";
chr1	ENSEMBL_gcm37	exon	46809199	46809399	0.039251791985891	+	.	gene_id "ENSMUSG00000101337.7"; transcript_id "ENSMUSG00000101337.7_tx_111"; exon_id "chr1_46809199_46809399_+"; exonnum "55"; txlen "12043";
chr1	ENSEMBL_gcm37	exon	46809199	46809399	0.0390221504978499	+	.	gene_id "ENSMUSG00000101337.7"; transcript_id "ENSMUSG00000101337.7_tx_112"; exon_id "chr1_46809199_46809399_+"; exonnum "56"; txlen "12194";
chr1	ENSEMBL_gcm37	exon	46809199	46809399	0.0390221504978499	+	.	gene_id "ENSMUSG00000101337.7"; transcript_id "ENSMUSG00000101337.7_tx_113"; exon_id "chr1_46809199_46809399_+"; exonnum "56"; txlen "11963";
chr1	ENSEMBL_gcm37	exon	46809199	46809399	0.0364505033475523	+	.	gene_id "ENSMUSG00000101337.7"; transcript_id "ENSMUSG00000101337.7_tx_115"; exon_id "chr1_46809199_46809399_+"; exonnum "45"; txlen "10881";
chr1	ENSEMBL_gcm37	exon	46809199	46809399	0.0364505033475523	+	.	gene_id "ENSMUSG00000101337.7"; transcript_id "ENSMUSG00000101337.7_tx_116"; exon_id "chr1_46809199_46809399_+"; exonnum "46"; txlen "11030";
chr1	ENSEMBL_gcm37	exon	46809199	46809399	0.0364505033475523	+	.	gene_id "ENSMUSG00000101337.7"; transcript_id "ENSMUSG00000101337.7_tx_117"; exon_id "chr1_46809199_46809399_+"; exonnum "45"; txlen "10650";
chr1	ENSEMBL_gcm37	exon	46809199	46809399	0.0364505033475523	+	.	gene_id "ENSMUSG00000101337.7"; transcript_id "ENSMUSG00000101337.7_tx_118"; exon_id "chr1_46809199_46809399_+"; exonnum "46"; txlen "10799";
chr1	ENSEMBL_gcm37	exon	46809199	46809399	0.0303180641461591	+	.	gene_id "ENSMUSG00000101337.7"; transcript_id "ENSMUSG00000101337.7_tx_119"; exon_id "chr1_46809199_46809399_+"; exonnum "56"; txlen "12265";
chr1	ENSEMBL_gcm37	exon	46809199	46809399	0.0303180641461591	+	.	gene_id "ENSMUSG00000101337.7"; transcript_id "ENSMUSG00000101337.7_tx_120"; exon_id "chr1_46809199_46809399_+"; exonnum "56"; txlen "12034";
chr1	ENSEMBL_gcm37	exon	46809199	46809399	0.0282023140681594	+	.	gene_id "ENSMUSG00000101337.7"; transcript_id "ENSMUSG00000101337.7_tx_121"; exon_id "chr1_46809199_46809399_+"; exonnum "57"; txlen "12363";
chr1	ENSEMBL_gcm37	exon	46809199	46809399	0.0282023140681594	+	.	gene_id "ENSMUSG00000101337.7"; transcript_id "ENSMUSG00000101337.7_tx_122"; exon_id "chr1_46809199_46809399_+"; exonnum "58"; txlen "12435";
chr1	ENSEMBL_gcm37	exon	46809199	46809399	0.0282023140681594	+	.	gene_id "ENSMUSG00000101337.7"; transcript_id "ENSMUSG00000101337.7_tx_123"; exon_id "chr1_46809199_46809399_+"; exonnum "57"; txlen "12132";
chr1	ENSEMBL_gcm37	exon	46809199	46809399	0.0282023140681594	+	.	gene_id "ENSMUSG00000101337.7"; transcript_id "ENSMUSG00000101337.7_tx_124"; exon_id "chr1_46809199_46809399_+"; exonnum "58"; txlen "12204";
chr1	ENSEMBL_gcm37	exon	46809199	46809399	0.0264743113707057	+	.	gene_id "ENSMUSG00000101337.7"; transcript_id "ENSMUSG00000101337.7_tx_125"; exon_id "chr1_46809199_46809399_+"; exonnum "58"; txlen "12426";
chr1	ENSEMBL_gcm37	exon	46809199	46809399	0.0264743113707057	+	.	gene_id "ENSMUSG00000101337.7"; transcript_id "ENSMUSG00000101337.7_tx_126"; exon_id "chr1_46809199_46809399_+"; exonnum "59"; txlen "12498";
chr1	ENSEMBL_gcm37	exon	46809199	46809399	0.0264743113707057	+	.	gene_id "ENSMUSG00000101337.7"; transcript_id "ENSMUSG00000101337.7_tx_127"; exon_id "chr1_46809199_46809399_+"; exonnum "58"; txlen "12195";
chr1	ENSEMBL_gcm37	exon	46809199	46809399	0.0264743113707057	+	.	gene_id "ENSMUSG00000101337.7"; transcript_id "ENSMUSG00000101337.7_tx_128"; exon_id "chr1_46809199_46809399_+"; exonnum "59"; txlen "12267";
chr1	ENSEMBL_gcm37	exon	46809199	46809399	0.0250477492601193	+	.	gene_id "ENSMUSG00000101337.7"; transcript_id "ENSMUSG00000101337.7_tx_129"; exon_id "chr1_46809199_46809399_+"; exonnum "57"; txlen "12257";
chr1	ENSEMBL_gcm37	exon	46809199	46809399	0.343966830572412	+	.	gene_id "ENSMUSG00000101337.7"; transcript_id "ENSMUSG00000101337.7_tx_13"; exon_id "chr1_46809199_46809399_+"; exonnum "25"; txlen "7011";
chr1	ENSEMBL_gcm37	exon	46809199	46809399	0.0234629824657591	+	.	gene_id "ENSMUSG00000101337.7"; transcript_id "ENSMUSG00000101337.7_tx_130"; exon_id "chr1_46809199_46809399_+"; exonnum "54"; txlen "12037";
chr1	ENSEMBL_gcm37	exon	46809199	46809399	0.0234629824657591	+	.	gene_id "ENSMUSG00000101337.7"; transcript_id "ENSMUSG00000101337.7_tx_131"; exon_id "chr1_46809199_46809399_+"; exonnum "54"; txlen "11806";
chr1	ENSEMBL_gcm37	exon	46809199	46809399	0.0233461213798219	+	.	gene_id "ENSMUSG00000101337.7"; transcript_id "ENSMUSG00000101337.7_tx_132"; exon_id "chr1_46809199_46809399_+"; exonnum "57"; txlen "12026";
chr1	ENSEMBL_gcm37	exon	46809199	46809399	0.020789491193505	+	.	gene_id "ENSMUSG00000101337.7"; transcript_id "ENSMUSG00000101337.7_tx_133"; exon_id "chr1_46809199_46809399_+"; exonnum "55"; txlen "11864";
chr1	ENSEMBL_gcm37	exon	46809199	46809399	0.0204198908801553	+	.	gene_id "ENSMUSG00000101337.7"; transcript_id "ENSMUSG00000101337.7_tx_134"; exon_id "chr1_46809199_46809399_+"; exonnum "55"; txlen "12014";
chr1	ENSEMBL_gcm37	exon	46809199	46809399	0.0204198908801553	+	.	gene_id "ENSMUSG00000101337.7"; transcript_id "ENSMUSG00000101337.7_tx_135"; exon_id "chr1_46809199_46809399_+"; exonnum "56"; txlen "12086";
chr1	ENSEMBL_gcm37	exon	46809199	46809399	0.0204198908801553	+	.	gene_id "ENSMUSG00000101337.7"; transcript_id "ENSMUSG00000101337.7_tx_136"; exon_id "chr1_46809199_46809399_+"; exonnum "57"; txlen "12266";
chr1	ENSEMBL_gcm37	exon	46809199	46809399	0.0204198908801553	+	.	gene_id "ENSMUSG00000101337.7"; transcript_id "ENSMUSG00000101337.7_tx_137"; exon_id "chr1_46809199_46809399_+"; exonnum "55"; txlen "11783";
chr1	ENSEMBL_gcm37	exon	46809199	46809399	0.0204198908801553	+	.	gene_id "ENSMUSG00000101337.7"; transcript_id "ENSMUSG00000101337.7_tx_138"; exon_id "chr1_46809199_46809399_+"; exonnum "57"; txlen "12035";
chr1	ENSEMBL_gcm37	exon	46809199	46809399	0.0203159456534253	+	.	gene_id "ENSMUSG00000101337.7"; transcript_id "ENSMUSG00000101337.7_tx_139"; exon_id "chr1_46809199_46809399_+"; exonnum "5"; txlen "2030";
chr1	ENSEMBL_gcm37	exon	46809199	46809399	0.0199541916384898	+	.	gene_id "ENSMUSG00000101337.7"; transcript_id "ENSMUSG00000101337.7_tx_140"; exon_id "chr1_46809199_46809399_+"; exonnum "57"; txlen "12286";
chr1	ENSEMBL_gcm37	exon	46809199	46809399	0.0186022596176945	+	.	gene_id "ENSMUSG00000101337.7"; transcript_id "ENSMUSG00000101337.7_tx_142"; exon_id "chr1_46809199_46809399_+"; exonnum "55"; txlen "12025";
chr1	ENSEMBL_gcm37	exon	46809199	46809399	0.0175508051769679	+	.	gene_id "ENSMUSG00000101337.7"; transcript_id "ENSMUSG00000101337.7_tx_143"; exon_id "chr1_46809199_46809399_+"; exonnum "57"; txlen "12055";
chr1	ENSEMBL_gcm37	exon	46809199	46809399	0.0175177828006912	+	.	gene_id "ENSMUSG00000101337.7"; transcript_id "ENSMUSG00000101337.7_tx_144"; exon_id "chr1_46809199_46809399_+"; exonnum "56"; txlen "12158";
chr1	ENSEMBL_gcm37	exon	46809199	46809399	0.0175177828006912	+	.	gene_id "ENSMUSG00000101337.7"; transcript_id "ENSMUSG00000101337.7_tx_145"; exon_id "chr1_46809199_46809399_+"; exonnum "56"; txlen "11927";
chr1	ENSEMBL_gcm37	exon	46809199	46809399	0.0169250616084518	+	.	gene_id "ENSMUSG00000101337.7"; transcript_id "ENSMUSG00000101337.7_tx_146"; exon_id "chr1_46809199_46809399_+"; exonnum "55"; txlen "11969";
chr1	ENSEMBL_gcm37	exon	46809199	46809399	0.0169006317373971	+	.	gene_id "ENSMUSG00000101337.7"; transcript_id "ENSMUSG00000101337.7_tx_147"; exon_id "chr1_46809199_46809399_+"; exonnum "56"; txlen "12088";
chr1	ENSEMBL_gcm37	exon	46809199	46809399	0.0169006317373971	+	.	gene_id "ENSMUSG00000101337.7"; transcript_id "ENSMUSG00000101337.7_tx_148"; exon_id "chr1_46809199_46809399_+"; exonnum "55"; txlen "11794";
chr1	ENSEMBL_gcm37	exon	46809199	46809399	0.0169006317373971	+	.	gene_id "ENSMUSG00000101337.7"; transcript_id "ENSMUSG00000101337.7_tx_149"; exon_id "chr1_46809199_46809399_+"; exonnum "56"; txlen "11857";
chr1	ENSEMBL_gcm37	exon	46809199	46809399	0.343966830572412	+	.	gene_id "ENSMUSG00000101337.7"; transcript_id "ENSMUSG00000101337.7_tx_15"; exon_id "chr1_46809199_46809399_+"; exonnum "24"; txlen "6855";
chr1	ENSEMBL_gcm37	exon	46809199	46809399	0.0162865088190517	+	.	gene_id "ENSMUSG00000101337.7"; transcript_id "ENSMUSG00000101337.7_tx_150"; exon_id "chr1_46809199_46809399_+"; exonnum "54"; txlen "11926";
chr1	ENSEMBL_gcm37	exon	46809199	46809399	0.0162865088190517	+	.	gene_id "ENSMUSG00000101337.7"; transcript_id "ENSMUSG00000101337.7_tx_151"; exon_id "chr1_46809199_46809399_+"; exonnum "54"; txlen "11695";
chr1	ENSEMBL_gcm37	exon	46809199	46809399	0.01446614910582	+	.	gene_id "ENSMUSG00000101337.7"; transcript_id "ENSMUSG00000101337.7_tx_152"; exon_id "chr1_46809199_46809399_+"; exonnum "55"; txlen "12244";
chr1	ENSEMBL_gcm37	exon	46809199	46809399	0.01446614910582	+	.	gene_id "ENSMUSG00000101337.7"; transcript_id "ENSMUSG00000101337.7_tx_153"; exon_id "chr1_46809199_46809399_+"; exonnum "55"; txlen "12013";
chr1	ENSEMBL_gcm37	exon	46809199	46809399	0.0138398321257759	+	.	gene_id "ENSMUSG00000101337.7"; transcript_id "ENSMUSG00000101337.7_tx_154"; exon_id "chr1_46809199_46809399_+"; exonnum "55"; txlen "11989";
chr1	ENSEMBL_gcm37	exon	46809199	46809399	0.0138398321257759	+	.	gene_id "ENSMUSG00000101337.7"; transcript_id "ENSMUSG00000101337.7_tx_155"; exon_id "chr1_46809199_46809399_+"; exonnum "55"; txlen "11758";
chr1	ENSEMBL_gcm37	exon	46809199	46809399	0.0129948849972172	+	.	gene_id "ENSMUSG00000101337.7"; transcript_id "ENSMUSG00000101337.7_tx_156"; exon_id "chr1_46809199_46809399_+"; exonnum "55"; txlen "11738";
chr1	ENSEMBL_gcm37	exon	46809199	46809399	0.325643938482266	+	.	gene_id "ENSMUSG00000101337.7"; transcript_id "ENSMUSG00000101337.7_tx_16"; exon_id "chr1_46809199_46809399_+"; exonnum "59"; txlen "12524";
chr1	ENSEMBL_gcm37	exon	46809199	46809399	0.00663030268559021	+	.	gene_id "ENSMUSG00000101337.7"; transcript_id "ENSMUSG00000101337.7_tx_160"; exon_id "chr1_46809199_46809399_+"; exonnum "62"; txlen "12725";
chr1	ENSEMBL_gcm37	exon	46809199	46809399	0.325643938482266	+	.	gene_id "ENSMUSG00000101337.7"; transcript_id "ENSMUSG00000101337.7_tx_17"; exon_id "chr1_46809199_46809399_+"; exonnum "59"; txlen "12293";
chr1	ENSEMBL_gcm37	exon	46809199	46809399	0.32166523747175	+	.	gene_id "ENSMUSG00000101337.7"; transcript_id "ENSMUSG00000101337.7_tx_18"; exon_id "chr1_46809199_46809399_+"; exonnum "60"; txlen "12622";
chr1	ENSEMBL_gcm37	exon	46809199	46809399	0.32166523747175	+	.	gene_id "ENSMUSG00000101337.7"; transcript_id "ENSMUSG00000101337.7_tx_19"; exon_id "chr1_46809199_46809399_+"; exonnum "60"; txlen "12391";
chr1	ENSEMBL_gcm37	exon	46809199	46809399	0.658153326748601	+	.	gene_id "ENSMUSG00000101337.7"; transcript_id "ENSMUSG00000101337.7_tx_2"; exon_id "chr1_46809199_46809399_+"; exonnum "44"; txlen "10783";
chr1	ENSEMBL_gcm37	exon	46809199	46809399	0.307198290537488	+	.	gene_id "ENSMUSG00000101337.7"; transcript_id "ENSMUSG00000101337.7_tx_23"; exon_id "chr1_46809199_46809399_+"; exonnum "24"; txlen "6884";
chr1	ENSEMBL_gcm37	exon	46809199	46809399	0.307198290537488	+	.	gene_id "ENSMUSG00000101337.7"; transcript_id "ENSMUSG00000101337.7_tx_25"; exon_id "chr1_46809199_46809399_+"; exonnum "23"; txlen "6728";
chr1	ENSEMBL_gcm37	exon	46809199	46809399	0.306081658287108	+	.	gene_id "ENSMUSG00000101337.7"; transcript_id "ENSMUSG00000101337.7_tx_26"; exon_id "chr1_46809199_46809399_+"; exonnum "59"; txlen "12630";
chr1	ENSEMBL_gcm37	exon	46809199	46809399	0.306081658287108	+	.	gene_id "ENSMUSG00000101337.7"; transcript_id "ENSMUSG00000101337.7_tx_27"; exon_id "chr1_46809199_46809399_+"; exonnum "59"; txlen "12399";
chr1	ENSEMBL_gcm37	exon	46809199	46809399	0.287160173729946	+	.	gene_id "ENSMUSG00000101337.7"; transcript_id "ENSMUSG00000101337.7_tx_28"; exon_id "chr1_46809199_46809399_+"; exonnum "57"; txlen "12418";
chr1	ENSEMBL_gcm37	exon	46809199	46809399	0.287160173729946	+	.	gene_id "ENSMUSG00000101337.7"; transcript_id "ENSMUSG00000101337.7_tx_29"; exon_id "chr1_46809199_46809399_+"; exonnum "58"; txlen "12567";
chr1	ENSEMBL_gcm37	exon	46809199	46809399	0.592277657934458	+	.	gene_id "ENSMUSG00000101337.7"; transcript_id "ENSMUSG00000101337.7_tx_3"; exon_id "chr1_46809199_46809399_+"; exonnum "17"; txlen "4721";
chr1	ENSEMBL_gcm37	exon	46809199	46809399	0.287160173729946	+	.	gene_id "ENSMUSG00000101337.7"; transcript_id "ENSMUSG00000101337.7_tx_30"; exon_id "chr1_46809199_46809399_+"; exonnum "57"; txlen "12187";
chr1	ENSEMBL_gcm37	exon	46809199	46809399	0.287160173729946	+	.	gene_id "ENSMUSG00000101337.7"; transcript_id "ENSMUSG00000101337.7_tx_31"; exon_id "chr1_46809199_46809399_+"; exonnum "58"; txlen "12336";
chr1	ENSEMBL_gcm37	exon	46809199	46809399	0.280877414181185	+	.	gene_id "ENSMUSG00000101337.7"; transcript_id "ENSMUSG00000101337.7_tx_32"; exon_id "chr1_46809199_46809399_+"; exonnum "3"; txlen "2166";
chr1	ENSEMBL_gcm37	exon	46809199	46809399	0.269631154939555	+	.	gene_id "ENSMUSG00000101337.7"; transcript_id "ENSMUSG00000101337.7_tx_37"; exon_id "chr1_46809199_46809399_+"; exonnum "60"; txlen "12673";
chr1	ENSEMBL_gcm37	exon	46809199	46809399	0.269631154939555	+	.	gene_id "ENSMUSG00000101337.7"; transcript_id "ENSMUSG00000101337.7_tx_38"; exon_id "chr1_46809199_46809399_+"; exonnum "60"; txlen "12442";
chr1	ENSEMBL_gcm37	exon	46809199	46809399	0.269631154939555	+	.	gene_id "ENSMUSG00000101337.7"; transcript_id "ENSMUSG00000101337.7_tx_39"; exon_id "chr1_46809199_46809399_+"; exonnum "61"; txlen "12771";
chr1	ENSEMBL_gcm37	exon	46809199	46809399	0.524561127464006	+	.	gene_id "ENSMUSG00000101337.7"; transcript_id "ENSMUSG00000101337.7_tx_4"; exon_id "chr1_46809199_46809399_+"; exonnum "58"; txlen "12532";
chr1	ENSEMBL_gcm37	exon	46809199	46809399	0.269631154939555	+	.	gene_id "ENSMUSG00000101337.7"; transcript_id "ENSMUSG00000101337.7_tx_40"; exon_id "chr1_46809199_46809399_+"; exonnum "61"; txlen "12540";
chr1	ENSEMBL_gcm37	exon	46809199	46809399	0.254929972524451	+	.	gene_id "ENSMUSG00000101337.7"; transcript_id "ENSMUSG00000101337.7_tx_42"; exon_id "chr1_46809199_46809399_+"; exonnum "45"; txlen "10932";
chr1	ENSEMBL_gcm37	exon	46809199	46809399	0.254929972524451	+	.	gene_id "ENSMUSG00000101337.7"; transcript_id "ENSMUSG00000101337.7_tx_43"; exon_id "chr1_46809199_46809399_+"; exonnum "45"; txlen "10701";
chr1	ENSEMBL_gcm37	exon	46809199	46809399	0.250709670382394	+	.	gene_id "ENSMUSG00000101337.7"; transcript_id "ENSMUSG00000101337.7_tx_44"; exon_id "chr1_46809199_46809399_+"; exonnum "59"; txlen "12610";
chr1	ENSEMBL_gcm37	exon	46809199	46809399	0.250709670382394	+	.	gene_id "ENSMUSG00000101337.7"; transcript_id "ENSMUSG00000101337.7_tx_45"; exon_id "chr1_46809199_46809399_+"; exonnum "59"; txlen "12559";
chr1	ENSEMBL_gcm37	exon	46809199	46809399	0.250709670382394	+	.	gene_id "ENSMUSG00000101337.7"; transcript_id "ENSMUSG00000101337.7_tx_46"; exon_id "chr1_46809199_46809399_+"; exonnum "59"; txlen "12379";
chr1	ENSEMBL_gcm37	exon	46809199	46809399	0.250709670382394	+	.	gene_id "ENSMUSG00000101337.7"; transcript_id "ENSMUSG00000101337.7_tx_47"; exon_id "chr1_46809199_46809399_+"; exonnum "60"; txlen "12708";
chr1	ENSEMBL_gcm37	exon	46809199	46809399	0.250709670382394	+	.	gene_id "ENSMUSG00000101337.7"; transcript_id "ENSMUSG00000101337.7_tx_48"; exon_id "chr1_46809199_46809399_+"; exonnum "59"; txlen "12328";
chr1	ENSEMBL_gcm37	exon	46809199	46809399	0.250709670382394	+	.	gene_id "ENSMUSG00000101337.7"; transcript_id "ENSMUSG00000101337.7_tx_49"; exon_id "chr1_46809199_46809399_+"; exonnum "60"; txlen "12477";
chr1	ENSEMBL_gcm37	exon	46809199	46809399	0.524561127464006	+	.	gene_id "ENSMUSG00000101337.7"; transcript_id "ENSMUSG00000101337.7_tx_5"; exon_id "chr1_46809199_46809399_+"; exonnum "58"; txlen "12301";
chr1	ENSEMBL_gcm37	exon	46809199	46809399	0.238545975603668	+	.	gene_id "ENSMUSG00000101337.7"; transcript_id "ENSMUSG00000101337.7_tx_51"; exon_id "chr1_46809199_46809399_+"; exonnum "25"; txlen "6780";
chr1	ENSEMBL_gcm37	exon	46809199	46809399	0.238545975603668	+	.	gene_id "ENSMUSG00000101337.7"; transcript_id "ENSMUSG00000101337.7_tx_53"; exon_id "chr1_46809199_46809399_+"; exonnum "24"; txlen "6624";
chr1	ENSEMBL_gcm37	exon	46809199	46809399	0.226641509671207	+	.	gene_id "ENSMUSG00000101337.7"; transcript_id "ENSMUSG00000101337.7_tx_54"; exon_id "chr1_46809199_46809399_+"; exonnum "3"; txlen "1935";
chr1	ENSEMBL_gcm37	exon	46809199	46809399	0.224180174793752	+	.	gene_id "ENSMUSG00000101337.7"; transcript_id "ENSMUSG00000101337.7_tx_59"; exon_id "chr1_46809199_46809399_+"; exonnum "55"; txlen "12151";
chr1	ENSEMBL_gcm37	exon	46809199	46809399	0.505639642906845	+	.	gene_id "ENSMUSG00000101337.7"; transcript_id "ENSMUSG00000101337.7_tx_6"; exon_id "chr1_46809199_46809399_+"; exonnum "57"; txlen "12469";
chr1	ENSEMBL_gcm37	exon	46809199	46809399	0.220440255131925	+	.	gene_id "ENSMUSG00000101337.7"; transcript_id "ENSMUSG00000101337.7_tx_61"; exon_id "chr1_46809199_46809399_+"; exonnum "24"; txlen "6653";
chr1	ENSEMBL_gcm37	exon	46809199	46809399	0.220440255131925	+	.	gene_id "ENSMUSG00000101337.7"; transcript_id "ENSMUSG00000101337.7_tx_63"; exon_id "chr1_46809199_46809399_+"; exonnum "23"; txlen "6497";
chr1	ENSEMBL_gcm37	exon	46809199	46809399	0.152986608342449	+	.	gene_id "ENSMUSG00000101337.7"; transcript_id "ENSMUSG00000101337.7_tx_64"; exon_id "chr1_46809199_46809399_+"; exonnum "56"; txlen "12214";
chr1	ENSEMBL_gcm37	exon	46809199	46809399	0.150414109208655	+	.	gene_id "ENSMUSG00000101337.7"; transcript_id "ENSMUSG00000101337.7_tx_65"; exon_id "chr1_46809199_46809399_+"; exonnum "56"; txlen "11983";
chr1	ENSEMBL_gcm37	exon	46809199	46809399	0.139359448925755	+	.	gene_id "ENSMUSG00000101337.7"; transcript_id "ENSMUSG00000101337.7_tx_68"; exon_id "chr1_46809199_46809399_+"; exonnum "44"; txlen "10499";
chr1	ENSEMBL_gcm37	exon	46809199	46809399	0.137169569471975	+	.	gene_id "ENSMUSG00000101337.7"; transcript_id "ENSMUSG00000101337.7_tx_69"; exon_id "chr1_46809199_46809399_+"; exonnum "55"; txlen "11920";
chr1	ENSEMBL_gcm37	exon	46809199	46809399	0.505639642906845	+	.	gene_id "ENSMUSG00000101337.7"; transcript_id "ENSMUSG00000101337.7_tx_7"; exon_id "chr1_46809199_46809399_+"; exonnum "57"; txlen "12238";
chr1	ENSEMBL_gcm37	exon	46809199	46809399	0.119913122865121	+	.	gene_id "ENSMUSG00000101337.7"; transcript_id "ENSMUSG00000101337.7_tx_78"; exon_id "chr1_46809199_46809399_+"; exonnum "4"; txlen "2131";
chr1	ENSEMBL_gcm37	exon	46809199	46809399	0.119913122865121	+	.	gene_id "ENSMUSG00000101337.7"; transcript_id "ENSMUSG00000101337.7_tx_79"; exon_id "chr1_46809199_46809399_+"; exonnum "4"; txlen "1900";
chr1	ENSEMBL_gcm37	exon	46809199	46809399	0.499448437359169	+	.	gene_id "ENSMUSG00000101337.7"; transcript_id "ENSMUSG00000101337.7_tx_8"; exon_id "chr1_46809199_46809399_+"; exonnum "44"; txlen "10552";
chr1	ENSEMBL_gcm37	exon	46809199	46809399	0.113025716799801	+	.	gene_id "ENSMUSG00000101337.7"; transcript_id "ENSMUSG00000101337.7_tx_81"; exon_id "chr1_46809199_46809399_+"; exonnum "56"; txlen "12227";
chr1	ENSEMBL_gcm37	exon	46809199	46809399	0.113025716799801	+	.	gene_id "ENSMUSG00000101337.7"; transcript_id "ENSMUSG00000101337.7_tx_82"; exon_id "chr1_46809199_46809399_+"; exonnum "56"; txlen "11996";
chr1	ENSEMBL_gcm37	exon	46809199	46809399	0.10406816506439	+	.	gene_id "ENSMUSG00000101337.7"; transcript_id "ENSMUSG00000101337.7_tx_83"; exon_id "chr1_46809199_46809399_+"; exonnum "57"; txlen "12376";
chr1	ENSEMBL_gcm37	exon	46809199	46809399	0.10406816506439	+	.	gene_id "ENSMUSG00000101337.7"; transcript_id "ENSMUSG00000101337.7_tx_84"; exon_id "chr1_46809199_46809399_+"; exonnum "56"; txlen "12262";
chr1	ENSEMBL_gcm37	exon	46809199	46809399	0.10406816506439	+	.	gene_id "ENSMUSG00000101337.7"; transcript_id "ENSMUSG00000101337.7_tx_85"; exon_id "chr1_46809199_46809399_+"; exonnum "57"; txlen "12325";
chr1	ENSEMBL_gcm37	exon	46809199	46809399	0.10406816506439	+	.	gene_id "ENSMUSG00000101337.7"; transcript_id "ENSMUSG00000101337.7_tx_86"; exon_id "chr1_46809199_46809399_+"; exonnum "57"; txlen "12305";
chr1	ENSEMBL_gcm37	exon	46809199	46809399	0.10406816506439	+	.	gene_id "ENSMUSG00000101337.7"; transcript_id "ENSMUSG00000101337.7_tx_87"; exon_id "chr1_46809199_46809399_+"; exonnum "58"; txlen "12368";
chr1	ENSEMBL_gcm37	exon	46809199	46809399	0.10406816506439	+	.	gene_id "ENSMUSG00000101337.7"; transcript_id "ENSMUSG00000101337.7_tx_88"; exon_id "chr1_46809199_46809399_+"; exonnum "57"; txlen "12145";
chr1	ENSEMBL_gcm37	exon	46809199	46809399	0.10406816506439	+	.	gene_id "ENSMUSG00000101337.7"; transcript_id "ENSMUSG00000101337.7_tx_89"; exon_id "chr1_46809199_46809399_+"; exonnum "58"; txlen "12137";
chr1	ENSEMBL_gcm37	exon	46809199	46809399	0.0944957745549949	+	.	gene_id "ENSMUSG00000101337.7"; transcript_id "ENSMUSG00000101337.7_tx_91"; exon_id "chr1_46809199_46809399_+"; exonnum "58"; txlen "12455";
chr1	ENSEMBL_gcm37	exon	46809199	46809399	0.0944957745549949	+	.	gene_id "ENSMUSG00000101337.7"; transcript_id "ENSMUSG00000101337.7_tx_92"; exon_id "chr1_46809199_46809399_+"; exonnum "58"; txlen "12224";
chr1	ENSEMBL_gcm37	exon	46809199	46809399	0.0872727531462666	+	.	gene_id "ENSMUSG00000101337.7"; transcript_id "ENSMUSG00000101337.7_tx_93"; exon_id "chr1_46809199_46809399_+"; exonnum "58"; txlen "12355";
chr1	ENSEMBL_gcm37	exon	46809199	46809399	0.0851466805072281	+	.	gene_id "ENSMUSG00000101337.7"; transcript_id "ENSMUSG00000101337.7_tx_94"; exon_id "chr1_46809199_46809399_+"; exonnum "58"; txlen "12124";
chr1	ENSEMBL_gcm37	exon	46809199	46809399	0.0846110939906369	+	.	gene_id "ENSMUSG00000101337.7"; transcript_id "ENSMUSG00000101337.7_tx_95"; exon_id "chr1_46809199_46809399_+"; exonnum "17"; txlen "4490";
chr1	ENSEMBL_gcm37	exon	46809199	46809399	0.0846110939906369	+	.	gene_id "ENSMUSG00000101337.7"; transcript_id "ENSMUSG00000101337.7_tx_96"; exon_id "chr1_46809199_46809399_+"; exonnum "44"; txlen "10268";
chr1	ENSEMBL_gcm37	exon	46809199	46809399	0.072134565352017	+	.	gene_id "ENSMUSG00000101337.7"; transcript_id "ENSMUSG00000101337.7_tx_98"; exon_id "chr1_46809199_46809399_+"; exonnum "56"; txlen "12223";
chr1	ENSEMBL_gcm37	exon	46809199	46809399	0.0716849752159865	+	.	gene_id "ENSMUSG00000101337.7"; transcript_id "ENSMUSG00000101337.7_tx_99"; exon_id "chr1_46809199_46809399_+"; exonnum "56"; txlen "11992";
chr1	HAVANA	exon	46814266	46814427	0	+	.	gene_id "ENSMUSG00000101337.7"; transcript_id "ENSMUST00000189749.7"; gene_type "protein_coding"; gene_name "Dnah7c"; transcript_type "protein_coding"; transcript_name "Dnah7c-204"; exon_number 58; exon_id "ENSMUSE00001323041.2"; level 1; protein_id "ENSMUSP00000140430.2"; transcript_support_level "5"; mgi_id "MGI:3639762"; tag "CAGE_supported_TSS"; tag "not_organism_supported"; tag "basic"; tag "Ensembl_canonical"; tag "GENCODE_Primary"; tag "appris_principal_1"; tag "exp_conf"; tag "CCDS"; ccdsid "CCDS78579.1"; havana_gene "OTTMUSG00000046664.1"; havana_transcript "OTTMUST00000121266.1";
chr1	HAVANA	CDS	46814266	46814427	0	+	0	gene_id "ENSMUSG00000101337.7"; transcript_id "ENSMUST00000189749.7"; gene_type "protein_coding"; gene_name "Dnah7c"; transcript_type "protein_coding"; transcript_name "Dnah7c-204"; exon_number 58; exon_id "ENSMUSE00001323041.2"; level 1; protein_id "ENSMUSP00000140430.2"; transcript_support_level "5"; mgi_id "MGI:3639762"; tag "CAGE_supported_TSS"; tag "not_organism_supported"; tag "basic"; tag "Ensembl_canonical"; tag "GENCODE_Primary"; tag "appris_principal_1"; tag "exp_conf"; tag "CCDS"; ccdsid "CCDS78579.1"; havana_gene "OTTMUSG00000046664.1"; havana_transcript "OTTMUST00000121266.1";
chr1	ENSEMBL_gcm37	exon	46814266	46814427	1.40454716630358	+	.	gene_id "ENSMUSG00000101337.7"; transcript_id "ENSMUSG00000101337.7_tx_1"; exon_id "chr1_46814266_46814427_+"; exonnum "58"; txlen "12152";
chr1	ENSEMBL_gcm37	exon	46814266	46814427	0.419610565630078	+	.	gene_id "ENSMUSG00000101337.7"; transcript_id "ENSMUSG00000101337.7_tx_10"; exon_id "chr1_46814266_46814427_+"; exonnum "59"; txlen "12481";
chr1	ENSEMBL_gcm37	exon	46814266	46814427	0.0544804736415245	+	.	gene_id "ENSMUSG00000101337.7"; transcript_id "ENSMUSG00000101337.7_tx_101"; exon_id "chr1_46814266_46814427_+"; exonnum "1"; txlen "1368";
chr1	ENSEMBL_gcm37	exon	46814266	46814427	0.0491837609263763	+	.	gene_id "ENSMUSG00000101337.7"; transcript_id "ENSMUSG00000101337.7_tx_102"; exon_id "chr1_46814266_46814427_+"; exonnum "1"; txlen "1049";
chr1	ENSEMBL_gcm37	exon	46814266	46814427	0.0491837609263763	+	.	gene_id "ENSMUSG00000101337.7"; transcript_id "ENSMUSG00000101337.7_tx_103"; exon_id "chr1_46814266_46814427_+"; exonnum "1"; txlen "1137";
chr1	ENSEMBL_gcm37	exon	46814266	46814427	0.0446474976208576	+	.	gene_id "ENSMUSG00000101337.7"; transcript_id "ENSMUSG00000101337.7_tx_105"; exon_id "chr1_46814266_46814427_+"; exonnum "55"; txlen "11971";
chr1	ENSEMBL_gcm37	exon	46814266	46814427	0.0446474976208576	+	.	gene_id "ENSMUSG00000101337.7"; transcript_id "ENSMUSG00000101337.7_tx_106"; exon_id "chr1_46814266_46814427_+"; exonnum "55"; txlen "11740";
chr1	ENSEMBL_gcm37	exon	46814266	46814427	0.0438658620013431	+	.	gene_id "ENSMUSG00000101337.7"; transcript_id "ENSMUSG00000101337.7_tx_107"; exon_id "chr1_46814266_46814427_+"; exonnum "56"; txlen "12193";
chr1	ENSEMBL_gcm37	exon	46814266	46814427	0.0438658620013431	+	.	gene_id "ENSMUSG00000101337.7"; transcript_id "ENSMUSG00000101337.7_tx_108"; exon_id "chr1_46814266_46814427_+"; exonnum "56"; txlen "11962";
chr1	ENSEMBL_gcm37	exon	46814266	46814427	0.395958709933626	+	.	gene_id "ENSMUSG00000101337.7"; transcript_id "ENSMUSG00000101337.7_tx_11"; exon_id "chr1_46814266_46814427_+"; exonnum "59"; txlen "12250";
chr1	ENSEMBL_gcm37	exon	46814266	46814427	0.039251791985891	+	.	gene_id "ENSMUSG00000101337.7"; transcript_id "ENSMUSG00000101337.7_tx_110"; exon_id "chr1_46814266_46814427_+"; exonnum "56"; txlen "11812";
chr1	ENSEMBL_gcm37	exon	46814266	46814427	0.039251791985891	+	.	gene_id "ENSMUSG00000101337.7"; transcript_id "ENSMUSG00000101337.7_tx_111"; exon_id "chr1_46814266_46814427_+"; exonnum "56"; txlen "12043";
```
