## Supplementary material for "Significantly Improved Mouse and Rat Genome Annotation Using Sequence Read Archive RNA-seq Data": mouse_SRA_GENCODE_M37.gtf: mouse_SRA_GENCODE_M37.gtf (part 18 of 1572)

```
chr1	ENSEMBL_gcm37	exon	46814266	46814427	0.0390221504978499	+	.	gene_id "ENSMUSG00000101337.7"; transcript_id "ENSMUSG00000101337.7_tx_112"; exon_id "chr1_46814266_46814427_+"; exonnum "57"; txlen "12194";
chr1	ENSEMBL_gcm37	exon	46814266	46814427	0.0390221504978499	+	.	gene_id "ENSMUSG00000101337.7"; transcript_id "ENSMUSG00000101337.7_tx_113"; exon_id "chr1_46814266_46814427_+"; exonnum "57"; txlen "11963";
chr1	ENSEMBL_gcm37	exon	46814266	46814427	0.0364505033475523	+	.	gene_id "ENSMUSG00000101337.7"; transcript_id "ENSMUSG00000101337.7_tx_115"; exon_id "chr1_46814266_46814427_+"; exonnum "46"; txlen "10881";
chr1	ENSEMBL_gcm37	exon	46814266	46814427	0.0364505033475523	+	.	gene_id "ENSMUSG00000101337.7"; transcript_id "ENSMUSG00000101337.7_tx_116"; exon_id "chr1_46814266_46814427_+"; exonnum "47"; txlen "11030";
chr1	ENSEMBL_gcm37	exon	46814266	46814427	0.0364505033475523	+	.	gene_id "ENSMUSG00000101337.7"; transcript_id "ENSMUSG00000101337.7_tx_117"; exon_id "chr1_46814266_46814427_+"; exonnum "46"; txlen "10650";
chr1	ENSEMBL_gcm37	exon	46814266	46814427	0.0364505033475523	+	.	gene_id "ENSMUSG00000101337.7"; transcript_id "ENSMUSG00000101337.7_tx_118"; exon_id "chr1_46814266_46814427_+"; exonnum "47"; txlen "10799";
chr1	ENSEMBL_gcm37	exon	46814266	46814427	0.0303180641461591	+	.	gene_id "ENSMUSG00000101337.7"; transcript_id "ENSMUSG00000101337.7_tx_119"; exon_id "chr1_46814266_46814427_+"; exonnum "57"; txlen "12265";
chr1	ENSEMBL_gcm37	exon	46814266	46814427	0.0303180641461591	+	.	gene_id "ENSMUSG00000101337.7"; transcript_id "ENSMUSG00000101337.7_tx_120"; exon_id "chr1_46814266_46814427_+"; exonnum "57"; txlen "12034";
chr1	ENSEMBL_gcm37	exon	46814266	46814427	0.0282023140681594	+	.	gene_id "ENSMUSG00000101337.7"; transcript_id "ENSMUSG00000101337.7_tx_121"; exon_id "chr1_46814266_46814427_+"; exonnum "58"; txlen "12363";
chr1	ENSEMBL_gcm37	exon	46814266	46814427	0.0282023140681594	+	.	gene_id "ENSMUSG00000101337.7"; transcript_id "ENSMUSG00000101337.7_tx_122"; exon_id "chr1_46814266_46814427_+"; exonnum "59"; txlen "12435";
chr1	ENSEMBL_gcm37	exon	46814266	46814427	0.0282023140681594	+	.	gene_id "ENSMUSG00000101337.7"; transcript_id "ENSMUSG00000101337.7_tx_123"; exon_id "chr1_46814266_46814427_+"; exonnum "58"; txlen "12132";
chr1	ENSEMBL_gcm37	exon	46814266	46814427	0.0282023140681594	+	.	gene_id "ENSMUSG00000101337.7"; transcript_id "ENSMUSG00000101337.7_tx_124"; exon_id "chr1_46814266_46814427_+"; exonnum "59"; txlen "12204";
chr1	ENSEMBL_gcm37	exon	46814266	46814427	0.0264743113707057	+	.	gene_id "ENSMUSG00000101337.7"; transcript_id "ENSMUSG00000101337.7_tx_125"; exon_id "chr1_46814266_46814427_+"; exonnum "59"; txlen "12426";
chr1	ENSEMBL_gcm37	exon	46814266	46814427	0.0264743113707057	+	.	gene_id "ENSMUSG00000101337.7"; transcript_id "ENSMUSG00000101337.7_tx_126"; exon_id "chr1_46814266_46814427_+"; exonnum "60"; txlen "12498";
chr1	ENSEMBL_gcm37	exon	46814266	46814427	0.0264743113707057	+	.	gene_id "ENSMUSG00000101337.7"; transcript_id "ENSMUSG00000101337.7_tx_127"; exon_id "chr1_46814266_46814427_+"; exonnum "59"; txlen "12195";
chr1	ENSEMBL_gcm37	exon	46814266	46814427	0.0264743113707057	+	.	gene_id "ENSMUSG00000101337.7"; transcript_id "ENSMUSG00000101337.7_tx_128"; exon_id "chr1_46814266_46814427_+"; exonnum "60"; txlen "12267";
chr1	ENSEMBL_gcm37	exon	46814266	46814427	0.0250477492601193	+	.	gene_id "ENSMUSG00000101337.7"; transcript_id "ENSMUSG00000101337.7_tx_129"; exon_id "chr1_46814266_46814427_+"; exonnum "58"; txlen "12257";
chr1	ENSEMBL_gcm37	exon	46814266	46814427	0.343966830572412	+	.	gene_id "ENSMUSG00000101337.7"; transcript_id "ENSMUSG00000101337.7_tx_13"; exon_id "chr1_46814266_46814427_+"; exonnum "26"; txlen "7011";
chr1	ENSEMBL_gcm37	exon	46814266	46814427	0.0234629824657591	+	.	gene_id "ENSMUSG00000101337.7"; transcript_id "ENSMUSG00000101337.7_tx_130"; exon_id "chr1_46814266_46814427_+"; exonnum "55"; txlen "12037";
chr1	ENSEMBL_gcm37	exon	46814266	46814427	0.0234629824657591	+	.	gene_id "ENSMUSG00000101337.7"; transcript_id "ENSMUSG00000101337.7_tx_131"; exon_id "chr1_46814266_46814427_+"; exonnum "55"; txlen "11806";
chr1	ENSEMBL_gcm37	exon	46814266	46814427	0.0233461213798219	+	.	gene_id "ENSMUSG00000101337.7"; transcript_id "ENSMUSG00000101337.7_tx_132"; exon_id "chr1_46814266_46814427_+"; exonnum "58"; txlen "12026";
chr1	ENSEMBL_gcm37	exon	46814266	46814427	0.020789491193505	+	.	gene_id "ENSMUSG00000101337.7"; transcript_id "ENSMUSG00000101337.7_tx_133"; exon_id "chr1_46814266_46814427_+"; exonnum "56"; txlen "11864";
chr1	ENSEMBL_gcm37	exon	46814266	46814427	0.0204198908801553	+	.	gene_id "ENSMUSG00000101337.7"; transcript_id "ENSMUSG00000101337.7_tx_134"; exon_id "chr1_46814266_46814427_+"; exonnum "56"; txlen "12014";
chr1	ENSEMBL_gcm37	exon	46814266	46814427	0.0204198908801553	+	.	gene_id "ENSMUSG00000101337.7"; transcript_id "ENSMUSG00000101337.7_tx_135"; exon_id "chr1_46814266_46814427_+"; exonnum "57"; txlen "12086";
chr1	ENSEMBL_gcm37	exon	46814266	46814427	0.0204198908801553	+	.	gene_id "ENSMUSG00000101337.7"; transcript_id "ENSMUSG00000101337.7_tx_136"; exon_id "chr1_46814266_46814427_+"; exonnum "58"; txlen "12266";
chr1	ENSEMBL_gcm37	exon	46814266	46814427	0.0204198908801553	+	.	gene_id "ENSMUSG00000101337.7"; transcript_id "ENSMUSG00000101337.7_tx_137"; exon_id "chr1_46814266_46814427_+"; exonnum "56"; txlen "11783";
chr1	ENSEMBL_gcm37	exon	46814266	46814427	0.0204198908801553	+	.	gene_id "ENSMUSG00000101337.7"; transcript_id "ENSMUSG00000101337.7_tx_138"; exon_id "chr1_46814266_46814427_+"; exonnum "58"; txlen "12035";
chr1	ENSEMBL_gcm37	exon	46814266	46814427	0.0203159456534253	+	.	gene_id "ENSMUSG00000101337.7"; transcript_id "ENSMUSG00000101337.7_tx_139"; exon_id "chr1_46814266_46814427_+"; exonnum "6"; txlen "2030";
chr1	ENSEMBL_gcm37	exon	46814266	46814427	0.0199541916384898	+	.	gene_id "ENSMUSG00000101337.7"; transcript_id "ENSMUSG00000101337.7_tx_140"; exon_id "chr1_46814266_46814427_+"; exonnum "58"; txlen "12286";
chr1	ENSEMBL_gcm37	exon	46814266	46814427	0.0186022596176945	+	.	gene_id "ENSMUSG00000101337.7"; transcript_id "ENSMUSG00000101337.7_tx_142"; exon_id "chr1_46814266_46814427_+"; exonnum "56"; txlen "12025";
chr1	ENSEMBL_gcm37	exon	46814266	46814427	0.0175508051769679	+	.	gene_id "ENSMUSG00000101337.7"; transcript_id "ENSMUSG00000101337.7_tx_143"; exon_id "chr1_46814266_46814427_+"; exonnum "58"; txlen "12055";
chr1	ENSEMBL_gcm37	exon	46814266	46814427	0.0175177828006912	+	.	gene_id "ENSMUSG00000101337.7"; transcript_id "ENSMUSG00000101337.7_tx_144"; exon_id "chr1_46814266_46814427_+"; exonnum "57"; txlen "12158";
chr1	ENSEMBL_gcm37	exon	46814266	46814427	0.0175177828006912	+	.	gene_id "ENSMUSG00000101337.7"; transcript_id "ENSMUSG00000101337.7_tx_145"; exon_id "chr1_46814266_46814427_+"; exonnum "57"; txlen "11927";
chr1	ENSEMBL_gcm37	exon	46814266	46814427	0.0169250616084518	+	.	gene_id "ENSMUSG00000101337.7"; transcript_id "ENSMUSG00000101337.7_tx_146"; exon_id "chr1_46814266_46814427_+"; exonnum "56"; txlen "11969";
chr1	ENSEMBL_gcm37	exon	46814266	46814427	0.0169006317373971	+	.	gene_id "ENSMUSG00000101337.7"; transcript_id "ENSMUSG00000101337.7_tx_147"; exon_id "chr1_46814266_46814427_+"; exonnum "57"; txlen "12088";
chr1	ENSEMBL_gcm37	exon	46814266	46814427	0.0169006317373971	+	.	gene_id "ENSMUSG00000101337.7"; transcript_id "ENSMUSG00000101337.7_tx_148"; exon_id "chr1_46814266_46814427_+"; exonnum "56"; txlen "11794";
chr1	ENSEMBL_gcm37	exon	46814266	46814427	0.0169006317373971	+	.	gene_id "ENSMUSG00000101337.7"; transcript_id "ENSMUSG00000101337.7_tx_149"; exon_id "chr1_46814266_46814427_+"; exonnum "57"; txlen "11857";
chr1	ENSEMBL_gcm37	exon	46814266	46814427	0.343966830572412	+	.	gene_id "ENSMUSG00000101337.7"; transcript_id "ENSMUSG00000101337.7_tx_15"; exon_id "chr1_46814266_46814427_+"; exonnum "25"; txlen "6855";
chr1	ENSEMBL_gcm37	exon	46814266	46814427	0.0162865088190517	+	.	gene_id "ENSMUSG00000101337.7"; transcript_id "ENSMUSG00000101337.7_tx_150"; exon_id "chr1_46814266_46814427_+"; exonnum "55"; txlen "11926";
chr1	ENSEMBL_gcm37	exon	46814266	46814427	0.0162865088190517	+	.	gene_id "ENSMUSG00000101337.7"; transcript_id "ENSMUSG00000101337.7_tx_151"; exon_id "chr1_46814266_46814427_+"; exonnum "55"; txlen "11695";
chr1	ENSEMBL_gcm37	exon	46814266	46814427	0.01446614910582	+	.	gene_id "ENSMUSG00000101337.7"; transcript_id "ENSMUSG00000101337.7_tx_152"; exon_id "chr1_46814266_46814427_+"; exonnum "56"; txlen "12244";
chr1	ENSEMBL_gcm37	exon	46814266	46814427	0.01446614910582	+	.	gene_id "ENSMUSG00000101337.7"; transcript_id "ENSMUSG00000101337.7_tx_153"; exon_id "chr1_46814266_46814427_+"; exonnum "56"; txlen "12013";
chr1	ENSEMBL_gcm37	exon	46814266	46814427	0.0138398321257759	+	.	gene_id "ENSMUSG00000101337.7"; transcript_id "ENSMUSG00000101337.7_tx_154"; exon_id "chr1_46814266_46814427_+"; exonnum "56"; txlen "11989";
chr1	ENSEMBL_gcm37	exon	46814266	46814427	0.0138398321257759	+	.	gene_id "ENSMUSG00000101337.7"; transcript_id "ENSMUSG00000101337.7_tx_155"; exon_id "chr1_46814266_46814427_+"; exonnum "56"; txlen "11758";
chr1	ENSEMBL_gcm37	exon	46814266	46814427	0.0129948849972172	+	.	gene_id "ENSMUSG00000101337.7"; transcript_id "ENSMUSG00000101337.7_tx_156"; exon_id "chr1_46814266_46814427_+"; exonnum "56"; txlen "11738";
chr1	ENSEMBL_gcm37	exon	46814266	46814427	0.325643938482266	+	.	gene_id "ENSMUSG00000101337.7"; transcript_id "ENSMUSG00000101337.7_tx_16"; exon_id "chr1_46814266_46814427_+"; exonnum "60"; txlen "12524";
chr1	ENSEMBL_gcm37	exon	46814266	46814427	0.00663030268559021	+	.	gene_id "ENSMUSG00000101337.7"; transcript_id "ENSMUSG00000101337.7_tx_160"; exon_id "chr1_46814266_46814427_+"; exonnum "63"; txlen "12725";
chr1	ENSEMBL_gcm37	exon	46814266	46814427	0.325643938482266	+	.	gene_id "ENSMUSG00000101337.7"; transcript_id "ENSMUSG00000101337.7_tx_17"; exon_id "chr1_46814266_46814427_+"; exonnum "60"; txlen "12293";
chr1	ENSEMBL_gcm37	exon	46814266	46814427	0.32166523747175	+	.	gene_id "ENSMUSG00000101337.7"; transcript_id "ENSMUSG00000101337.7_tx_18"; exon_id "chr1_46814266_46814427_+"; exonnum "61"; txlen "12622";
chr1	ENSEMBL_gcm37	exon	46814266	46814427	0.32166523747175	+	.	gene_id "ENSMUSG00000101337.7"; transcript_id "ENSMUSG00000101337.7_tx_19"; exon_id "chr1_46814266_46814427_+"; exonnum "61"; txlen "12391";
chr1	ENSEMBL_gcm37	exon	46814266	46814427	0.658153326748601	+	.	gene_id "ENSMUSG00000101337.7"; transcript_id "ENSMUSG00000101337.7_tx_2"; exon_id "chr1_46814266_46814427_+"; exonnum "45"; txlen "10783";
chr1	ENSEMBL_gcm37	exon	46814266	46814427	0.307198290537488	+	.	gene_id "ENSMUSG00000101337.7"; transcript_id "ENSMUSG00000101337.7_tx_23"; exon_id "chr1_46814266_46814427_+"; exonnum "25"; txlen "6884";
chr1	ENSEMBL_gcm37	exon	46814266	46814427	0.307198290537488	+	.	gene_id "ENSMUSG00000101337.7"; transcript_id "ENSMUSG00000101337.7_tx_25"; exon_id "chr1_46814266_46814427_+"; exonnum "24"; txlen "6728";
chr1	ENSEMBL_gcm37	exon	46814266	46814427	0.306081658287108	+	.	gene_id "ENSMUSG00000101337.7"; transcript_id "ENSMUSG00000101337.7_tx_26"; exon_id "chr1_46814266_46814427_+"; exonnum "60"; txlen "12630";
chr1	ENSEMBL_gcm37	exon	46814266	46814427	0.306081658287108	+	.	gene_id "ENSMUSG00000101337.7"; transcript_id "ENSMUSG00000101337.7_tx_27"; exon_id "chr1_46814266_46814427_+"; exonnum "60"; txlen "12399";
chr1	ENSEMBL_gcm37	exon	46814266	46814427	0.287160173729946	+	.	gene_id "ENSMUSG00000101337.7"; transcript_id "ENSMUSG00000101337.7_tx_28"; exon_id "chr1_46814266_46814427_+"; exonnum "58"; txlen "12418";
chr1	ENSEMBL_gcm37	exon	46814266	46814427	0.287160173729946	+	.	gene_id "ENSMUSG00000101337.7"; transcript_id "ENSMUSG00000101337.7_tx_29"; exon_id "chr1_46814266_46814427_+"; exonnum "59"; txlen "12567";
chr1	ENSEMBL_gcm37	exon	46814266	46814427	0.592277657934458	+	.	gene_id "ENSMUSG00000101337.7"; transcript_id "ENSMUSG00000101337.7_tx_3"; exon_id "chr1_46814266_46814427_+"; exonnum "18"; txlen "4721";
chr1	ENSEMBL_gcm37	exon	46814266	46814427	0.287160173729946	+	.	gene_id "ENSMUSG00000101337.7"; transcript_id "ENSMUSG00000101337.7_tx_30"; exon_id "chr1_46814266_46814427_+"; exonnum "58"; txlen "12187";
chr1	ENSEMBL_gcm37	exon	46814266	46814427	0.287160173729946	+	.	gene_id "ENSMUSG00000101337.7"; transcript_id "ENSMUSG00000101337.7_tx_31"; exon_id "chr1_46814266_46814427_+"; exonnum "59"; txlen "12336";
chr1	ENSEMBL_gcm37	exon	46814266	46814427	0.280877414181185	+	.	gene_id "ENSMUSG00000101337.7"; transcript_id "ENSMUSG00000101337.7_tx_32"; exon_id "chr1_46814266_46814427_+"; exonnum "4"; txlen "2166";
chr1	ENSEMBL_gcm37	exon	46814266	46814427	0.269631154939555	+	.	gene_id "ENSMUSG00000101337.7"; transcript_id "ENSMUSG00000101337.7_tx_37"; exon_id "chr1_46814266_46814427_+"; exonnum "61"; txlen "12673";
chr1	ENSEMBL_gcm37	exon	46814266	46814427	0.269631154939555	+	.	gene_id "ENSMUSG00000101337.7"; transcript_id "ENSMUSG00000101337.7_tx_38"; exon_id "chr1_46814266_46814427_+"; exonnum "61"; txlen "12442";
chr1	ENSEMBL_gcm37	exon	46814266	46814427	0.269631154939555	+	.	gene_id "ENSMUSG00000101337.7"; transcript_id "ENSMUSG00000101337.7_tx_39"; exon_id "chr1_46814266_46814427_+"; exonnum "62"; txlen "12771";
chr1	ENSEMBL_gcm37	exon	46814266	46814427	0.524561127464006	+	.	gene_id "ENSMUSG00000101337.7"; transcript_id "ENSMUSG00000101337.7_tx_4"; exon_id "chr1_46814266_46814427_+"; exonnum "59"; txlen "12532";
chr1	ENSEMBL_gcm37	exon	46814266	46814427	0.269631154939555	+	.	gene_id "ENSMUSG00000101337.7"; transcript_id "ENSMUSG00000101337.7_tx_40"; exon_id "chr1_46814266_46814427_+"; exonnum "62"; txlen "12540";
chr1	ENSEMBL_gcm37	exon	46814266	46814427	0.262121771389973	+	.	gene_id "ENSMUSG00000101337.7"; transcript_id "ENSMUSG00000101337.7_tx_41"; exon_id "chr1_46814266_46814427_+"; exonnum "1"; txlen "809";
chr1	ENSEMBL_gcm37	exon	46814266	46814427	0.254929972524451	+	.	gene_id "ENSMUSG00000101337.7"; transcript_id "ENSMUSG00000101337.7_tx_42"; exon_id "chr1_46814266_46814427_+"; exonnum "46"; txlen "10932";
chr1	ENSEMBL_gcm37	exon	46814266	46814427	0.254929972524451	+	.	gene_id "ENSMUSG00000101337.7"; transcript_id "ENSMUSG00000101337.7_tx_43"; exon_id "chr1_46814266_46814427_+"; exonnum "46"; txlen "10701";
chr1	ENSEMBL_gcm37	exon	46814266	46814427	0.250709670382394	+	.	gene_id "ENSMUSG00000101337.7"; transcript_id "ENSMUSG00000101337.7_tx_44"; exon_id "chr1_46814266_46814427_+"; exonnum "60"; txlen "12610";
chr1	ENSEMBL_gcm37	exon	46814266	46814427	0.250709670382394	+	.	gene_id "ENSMUSG00000101337.7"; transcript_id "ENSMUSG00000101337.7_tx_45"; exon_id "chr1_46814266_46814427_+"; exonnum "60"; txlen "12559";
chr1	ENSEMBL_gcm37	exon	46814266	46814427	0.250709670382394	+	.	gene_id "ENSMUSG00000101337.7"; transcript_id "ENSMUSG00000101337.7_tx_46"; exon_id "chr1_46814266_46814427_+"; exonnum "60"; txlen "12379";
chr1	ENSEMBL_gcm37	exon	46814266	46814427	0.250709670382394	+	.	gene_id "ENSMUSG00000101337.7"; transcript_id "ENSMUSG00000101337.7_tx_47"; exon_id "chr1_46814266_46814427_+"; exonnum "61"; txlen "12708";
chr1	ENSEMBL_gcm37	exon	46814266	46814427	0.250709670382394	+	.	gene_id "ENSMUSG00000101337.7"; transcript_id "ENSMUSG00000101337.7_tx_48"; exon_id "chr1_46814266_46814427_+"; exonnum "60"; txlen "12328";
chr1	ENSEMBL_gcm37	exon	46814266	46814427	0.250709670382394	+	.	gene_id "ENSMUSG00000101337.7"; transcript_id "ENSMUSG00000101337.7_tx_49"; exon_id "chr1_46814266_46814427_+"; exonnum "61"; txlen "12477";
chr1	ENSEMBL_gcm37	exon	46814266	46814427	0.524561127464006	+	.	gene_id "ENSMUSG00000101337.7"; transcript_id "ENSMUSG00000101337.7_tx_5"; exon_id "chr1_46814266_46814427_+"; exonnum "59"; txlen "12301";
chr1	ENSEMBL_gcm37	exon	46814266	46814427	0.238545975603668	+	.	gene_id "ENSMUSG00000101337.7"; transcript_id "ENSMUSG00000101337.7_tx_51"; exon_id "chr1_46814266_46814427_+"; exonnum "26"; txlen "6780";
chr1	ENSEMBL_gcm37	exon	46814266	46814427	0.238545975603668	+	.	gene_id "ENSMUSG00000101337.7"; transcript_id "ENSMUSG00000101337.7_tx_53"; exon_id "chr1_46814266_46814427_+"; exonnum "25"; txlen "6624";
chr1	ENSEMBL_gcm37	exon	46814266	46814427	0.226641509671207	+	.	gene_id "ENSMUSG00000101337.7"; transcript_id "ENSMUSG00000101337.7_tx_54"; exon_id "chr1_46814266_46814427_+"; exonnum "4"; txlen "1935";
chr1	ENSEMBL_gcm37	exon	46814266	46814427	0.224180174793752	+	.	gene_id "ENSMUSG00000101337.7"; transcript_id "ENSMUSG00000101337.7_tx_59"; exon_id "chr1_46814266_46814427_+"; exonnum "56"; txlen "12151";
chr1	ENSEMBL_gcm37	exon	46814266	46814427	0.505639642906845	+	.	gene_id "ENSMUSG00000101337.7"; transcript_id "ENSMUSG00000101337.7_tx_6"; exon_id "chr1_46814266_46814427_+"; exonnum "58"; txlen "12469";
chr1	ENSEMBL_gcm37	exon	46814266	46814427	0.220440255131925	+	.	gene_id "ENSMUSG00000101337.7"; transcript_id "ENSMUSG00000101337.7_tx_61"; exon_id "chr1_46814266_46814427_+"; exonnum "25"; txlen "6653";
chr1	ENSEMBL_gcm37	exon	46814266	46814427	0.220440255131925	+	.	gene_id "ENSMUSG00000101337.7"; transcript_id "ENSMUSG00000101337.7_tx_63"; exon_id "chr1_46814266_46814427_+"; exonnum "24"; txlen "6497";
chr1	ENSEMBL_gcm37	exon	46814266	46814427	0.152986608342449	+	.	gene_id "ENSMUSG00000101337.7"; transcript_id "ENSMUSG00000101337.7_tx_64"; exon_id "chr1_46814266_46814427_+"; exonnum "57"; txlen "12214";
chr1	ENSEMBL_gcm37	exon	46814266	46814427	0.150414109208655	+	.	gene_id "ENSMUSG00000101337.7"; transcript_id "ENSMUSG00000101337.7_tx_65"; exon_id "chr1_46814266_46814427_+"; exonnum "57"; txlen "11983";
chr1	ENSEMBL_gcm37	exon	46814266	46814427	0.139359448925755	+	.	gene_id "ENSMUSG00000101337.7"; transcript_id "ENSMUSG00000101337.7_tx_68"; exon_id "chr1_46814266_46814427_+"; exonnum "45"; txlen "10499";
chr1	ENSEMBL_gcm37	exon	46814266	46814427	0.137169569471975	+	.	gene_id "ENSMUSG00000101337.7"; transcript_id "ENSMUSG00000101337.7_tx_69"; exon_id "chr1_46814266_46814427_+"; exonnum "56"; txlen "11920";
chr1	ENSEMBL_gcm37	exon	46814266	46814427	0.505639642906845	+	.	gene_id "ENSMUSG00000101337.7"; transcript_id "ENSMUSG00000101337.7_tx_7"; exon_id "chr1_46814266_46814427_+"; exonnum "58"; txlen "12238";
chr1	ENSEMBL_gcm37	exon	46814266	46814427	0.119913122865121	+	.	gene_id "ENSMUSG00000101337.7"; transcript_id "ENSMUSG00000101337.7_tx_78"; exon_id "chr1_46814266_46814427_+"; exonnum "5"; txlen "2131";
chr1	ENSEMBL_gcm37	exon	46814266	46814427	0.119913122865121	+	.	gene_id "ENSMUSG00000101337.7"; transcript_id "ENSMUSG00000101337.7_tx_79"; exon_id "chr1_46814266_46814427_+"; exonnum "5"; txlen "1900";
chr1	ENSEMBL_gcm37	exon	46814266	46814427	0.499448437359169	+	.	gene_id "ENSMUSG00000101337.7"; transcript_id "ENSMUSG00000101337.7_tx_8"; exon_id "chr1_46814266_46814427_+"; exonnum "45"; txlen "10552";
chr1	ENSEMBL_gcm37	exon	46814266	46814427	0.113025716799801	+	.	gene_id "ENSMUSG00000101337.7"; transcript_id "ENSMUSG00000101337.7_tx_81"; exon_id "chr1_46814266_46814427_+"; exonnum "57"; txlen "12227";
chr1	ENSEMBL_gcm37	exon	46814266	46814427	0.113025716799801	+	.	gene_id "ENSMUSG00000101337.7"; transcript_id "ENSMUSG00000101337.7_tx_82"; exon_id "chr1_46814266_46814427_+"; exonnum "57"; txlen "11996";
chr1	ENSEMBL_gcm37	exon	46814266	46814427	0.10406816506439	+	.	gene_id "ENSMUSG00000101337.7"; transcript_id "ENSMUSG00000101337.7_tx_83"; exon_id "chr1_46814266_46814427_+"; exonnum "58"; txlen "12376";
chr1	ENSEMBL_gcm37	exon	46814266	46814427	0.10406816506439	+	.	gene_id "ENSMUSG00000101337.7"; transcript_id "ENSMUSG00000101337.7_tx_84"; exon_id "chr1_46814266_46814427_+"; exonnum "57"; txlen "12262";
chr1	ENSEMBL_gcm37	exon	46814266	46814427	0.10406816506439	+	.	gene_id "ENSMUSG00000101337.7"; transcript_id "ENSMUSG00000101337.7_tx_85"; exon_id "chr1_46814266_46814427_+"; exonnum "58"; txlen "12325";
chr1	ENSEMBL_gcm37	exon	46814266	46814427	0.10406816506439	+	.	gene_id "ENSMUSG00000101337.7"; transcript_id "ENSMUSG00000101337.7_tx_86"; exon_id "chr1_46814266_46814427_+"; exonnum "58"; txlen "12305";
chr1	ENSEMBL_gcm37	exon	46814266	46814427	0.10406816506439	+	.	gene_id "ENSMUSG00000101337.7"; transcript_id "ENSMUSG00000101337.7_tx_87"; exon_id "chr1_46814266_46814427_+"; exonnum "59"; txlen "12368";
chr1	ENSEMBL_gcm37	exon	46814266	46814427	0.10406816506439	+	.	gene_id "ENSMUSG00000101337.7"; transcript_id "ENSMUSG00000101337.7_tx_88"; exon_id "chr1_46814266_46814427_+"; exonnum "58"; txlen "12145";
chr1	ENSEMBL_gcm37	exon	46814266	46814427	0.10406816506439	+	.	gene_id "ENSMUSG00000101337.7"; transcript_id "ENSMUSG00000101337.7_tx_89"; exon_id "chr1_46814266_46814427_+"; exonnum "59"; txlen "12137";
chr1	ENSEMBL_gcm37	exon	46814266	46814427	0.0972325119852209	+	.	gene_id "ENSMUSG00000101337.7"; transcript_id "ENSMUSG00000101337.7_tx_90"; exon_id "chr1_46814266_46814427_+"; exonnum "1"; txlen "1280";
chr1	ENSEMBL_gcm37	exon	46814266	46814427	0.0944957745549949	+	.	gene_id "ENSMUSG00000101337.7"; transcript_id "ENSMUSG00000101337.7_tx_91"; exon_id "chr1_46814266_46814427_+"; exonnum "59"; txlen "12455";
chr1	ENSEMBL_gcm37	exon	46814266	46814427	0.0944957745549949	+	.	gene_id "ENSMUSG00000101337.7"; transcript_id "ENSMUSG00000101337.7_tx_92"; exon_id "chr1_46814266_46814427_+"; exonnum "59"; txlen "12224";
chr1	ENSEMBL_gcm37	exon	46814266	46814427	0.0872727531462666	+	.	gene_id "ENSMUSG00000101337.7"; transcript_id "ENSMUSG00000101337.7_tx_93"; exon_id "chr1_46814266_46814427_+"; exonnum "59"; txlen "12355";
chr1	ENSEMBL_gcm37	exon	46814266	46814427	0.0851466805072281	+	.	gene_id "ENSMUSG00000101337.7"; transcript_id "ENSMUSG00000101337.7_tx_94"; exon_id "chr1_46814266_46814427_+"; exonnum "59"; txlen "12124";
chr1	ENSEMBL_gcm37	exon	46814266	46814427	0.0846110939906369	+	.	gene_id "ENSMUSG00000101337.7"; transcript_id "ENSMUSG00000101337.7_tx_95"; exon_id "chr1_46814266_46814427_+"; exonnum "18"; txlen "4490";
chr1	ENSEMBL_gcm37	exon	46814266	46814427	0.0846110939906369	+	.	gene_id "ENSMUSG00000101337.7"; transcript_id "ENSMUSG00000101337.7_tx_96"; exon_id "chr1_46814266_46814427_+"; exonnum "45"; txlen "10268";
chr1	ENSEMBL_gcm37	exon	46814266	46814427	0.072134565352017	+	.	gene_id "ENSMUSG00000101337.7"; transcript_id "ENSMUSG00000101337.7_tx_98"; exon_id "chr1_46814266_46814427_+"; exonnum "57"; txlen "12223";
chr1	ENSEMBL_gcm37	exon	46814266	46814427	0.0716849752159865	+	.	gene_id "ENSMUSG00000101337.7"; transcript_id "ENSMUSG00000101337.7_tx_99"; exon_id "chr1_46814266_46814427_+"; exonnum "57"; txlen "11992";
chr1	HAVANA	exon	46816893	46817078	0	+	.	gene_id "ENSMUSG00000101337.7"; transcript_id "ENSMUST00000189749.7"; gene_type "protein_coding"; gene_name "Dnah7c"; transcript_type "protein_coding"; transcript_name "Dnah7c-204"; exon_number 59; exon_id "ENSMUSE00001333618.2"; level 1; protein_id "ENSMUSP00000140430.2"; transcript_support_level "5"; mgi_id "MGI:3639762"; tag "CAGE_supported_TSS"; tag "not_organism_supported"; tag "basic"; tag "Ensembl_canonical"; tag "GENCODE_Primary"; tag "appris_principal_1"; tag "exp_conf"; tag "CCDS"; ccdsid "CCDS78579.1"; havana_gene "OTTMUSG00000046664.1"; havana_transcript "OTTMUST00000121266.1";
chr1	HAVANA	CDS	46816893	46817078	0	+	0	gene_id "ENSMUSG00000101337.7"; transcript_id "ENSMUST00000189749.7"; gene_type "protein_coding"; gene_name "Dnah7c"; transcript_type "protein_coding"; transcript_name "Dnah7c-204"; exon_number 59; exon_id "ENSMUSE00001333618.2"; level 1; protein_id "ENSMUSP00000140430.2"; transcript_support_level "5"; mgi_id "MGI:3639762"; tag "CAGE_supported_TSS"; tag "not_organism_supported"; tag "basic"; tag "Ensembl_canonical"; tag "GENCODE_Primary"; tag "appris_principal_1"; tag "exp_conf"; tag "CCDS"; ccdsid "CCDS78579.1"; havana_gene "OTTMUSG00000046664.1"; havana_transcript "OTTMUST00000121266.1";
chr1	ENSEMBL_gcm37	exon	46816893	46817078	1.40454716630358	+	.	gene_id "ENSMUSG00000101337.7"; transcript_id "ENSMUSG00000101337.7_tx_1"; exon_id "chr1_46816893_46817078_+"; exonnum "59"; txlen "12152";
chr1	ENSEMBL_gcm37	exon	46816893	46817078	0.419610565630078	+	.	gene_id "ENSMUSG00000101337.7"; transcript_id "ENSMUSG00000101337.7_tx_10"; exon_id "chr1_46816893_46817078_+"; exonnum "60"; txlen "12481";
chr1	ENSEMBL_gcm37	exon	46816893	46817078	0.0544804736415245	+	.	gene_id "ENSMUSG00000101337.7"; transcript_id "ENSMUSG00000101337.7_tx_101"; exon_id "chr1_46816893_46817078_+"; exonnum "2"; txlen "1368";
chr1	ENSEMBL_gcm37	exon	46816893	46817078	0.0491837609263763	+	.	gene_id "ENSMUSG00000101337.7"; transcript_id "ENSMUSG00000101337.7_tx_102"; exon_id "chr1_46816893_46817078_+"; exonnum "2"; txlen "1049";
chr1	ENSEMBL_gcm37	exon	46816893	46817078	0.0491837609263763	+	.	gene_id "ENSMUSG00000101337.7"; transcript_id "ENSMUSG00000101337.7_tx_103"; exon_id "chr1_46816893_46817078_+"; exonnum "2"; txlen "1137";
chr1	ENSEMBL_gcm37	exon	46816893	46817078	0.0446474976208576	+	.	gene_id "ENSMUSG00000101337.7"; transcript_id "ENSMUSG00000101337.7_tx_105"; exon_id "chr1_46816893_46817078_+"; exonnum "56"; txlen "11971";
chr1	ENSEMBL_gcm37	exon	46816893	46817078	0.0446474976208576	+	.	gene_id "ENSMUSG00000101337.7"; transcript_id "ENSMUSG00000101337.7_tx_106"; exon_id "chr1_46816893_46817078_+"; exonnum "56"; txlen "11740";
chr1	ENSEMBL_gcm37	exon	46816893	46817078	0.0438658620013431	+	.	gene_id "ENSMUSG00000101337.7"; transcript_id "ENSMUSG00000101337.7_tx_107"; exon_id "chr1_46816893_46817078_+"; exonnum "57"; txlen "12193";
chr1	ENSEMBL_gcm37	exon	46816893	46817078	0.0438658620013431	+	.	gene_id "ENSMUSG00000101337.7"; transcript_id "ENSMUSG00000101337.7_tx_108"; exon_id "chr1_46816893_46817078_+"; exonnum "57"; txlen "11962";
chr1	ENSEMBL_gcm37	exon	46816893	46817078	0.395958709933626	+	.	gene_id "ENSMUSG00000101337.7"; transcript_id "ENSMUSG00000101337.7_tx_11"; exon_id "chr1_46816893_46817078_+"; exonnum "60"; txlen "12250";
chr1	ENSEMBL_gcm37	exon	46816893	46817078	0.039251791985891	+	.	gene_id "ENSMUSG00000101337.7"; transcript_id "ENSMUSG00000101337.7_tx_110"; exon_id "chr1_46816893_46817078_+"; exonnum "57"; txlen "11812";
chr1	ENSEMBL_gcm37	exon	46816893	46817078	0.039251791985891	+	.	gene_id "ENSMUSG00000101337.7"; transcript_id "ENSMUSG00000101337.7_tx_111"; exon_id "chr1_46816893_46817078_+"; exonnum "57"; txlen "12043";
chr1	ENSEMBL_gcm37	exon	46816893	46817078	0.0390221504978499	+	.	gene_id "ENSMUSG00000101337.7"; transcript_id "ENSMUSG00000101337.7_tx_112"; exon_id "chr1_46816893_46817078_+"; exonnum "58"; txlen "12194";
chr1	ENSEMBL_gcm37	exon	46816893	46817078	0.0390221504978499	+	.	gene_id "ENSMUSG00000101337.7"; transcript_id "ENSMUSG00000101337.7_tx_113"; exon_id "chr1_46816893_46817078_+"; exonnum "58"; txlen "11963";
chr1	ENSEMBL_gcm37	exon	46816893	46817078	0.0364505033475523	+	.	gene_id "ENSMUSG00000101337.7"; transcript_id "ENSMUSG00000101337.7_tx_115"; exon_id "chr1_46816893_46817078_+"; exonnum "47"; txlen "10881";
chr1	ENSEMBL_gcm37	exon	46816893	46817078	0.0364505033475523	+	.	gene_id "ENSMUSG00000101337.7"; transcript_id "ENSMUSG00000101337.7_tx_116"; exon_id "chr1_46816893_46817078_+"; exonnum "48"; txlen "11030";
chr1	ENSEMBL_gcm37	exon	46816893	46817078	0.0364505033475523	+	.	gene_id "ENSMUSG00000101337.7"; transcript_id "ENSMUSG00000101337.7_tx_117"; exon_id "chr1_46816893_46817078_+"; exonnum "47"; txlen "10650";
chr1	ENSEMBL_gcm37	exon	46816893	46817078	0.0364505033475523	+	.	gene_id "ENSMUSG00000101337.7"; transcript_id "ENSMUSG00000101337.7_tx_118"; exon_id "chr1_46816893_46817078_+"; exonnum "48"; txlen "10799";
chr1	ENSEMBL_gcm37	exon	46816893	46817078	0.0303180641461591	+	.	gene_id "ENSMUSG00000101337.7"; transcript_id "ENSMUSG00000101337.7_tx_119"; exon_id "chr1_46816893_46817078_+"; exonnum "58"; txlen "12265";
chr1	ENSEMBL_gcm37	exon	46816893	46817078	0.0303180641461591	+	.	gene_id "ENSMUSG00000101337.7"; transcript_id "ENSMUSG00000101337.7_tx_120"; exon_id "chr1_46816893_46817078_+"; exonnum "58"; txlen "12034";
chr1	ENSEMBL_gcm37	exon	46816893	46817078	0.0282023140681594	+	.	gene_id "ENSMUSG00000101337.7"; transcript_id "ENSMUSG00000101337.7_tx_121"; exon_id "chr1_46816893_46817078_+"; exonnum "59"; txlen "12363";
chr1	ENSEMBL_gcm37	exon	46816893	46817078	0.0282023140681594	+	.	gene_id "ENSMUSG00000101337.7"; transcript_id "ENSMUSG00000101337.7_tx_122"; exon_id "chr1_46816893_46817078_+"; exonnum "60"; txlen "12435";
chr1	ENSEMBL_gcm37	exon	46816893	46817078	0.0282023140681594	+	.	gene_id "ENSMUSG00000101337.7"; transcript_id "ENSMUSG00000101337.7_tx_123"; exon_id "chr1_46816893_46817078_+"; exonnum "59"; txlen "12132";
chr1	ENSEMBL_gcm37	exon	46816893	46817078	0.0282023140681594	+	.	gene_id "ENSMUSG00000101337.7"; transcript_id "ENSMUSG00000101337.7_tx_124"; exon_id "chr1_46816893_46817078_+"; exonnum "60"; txlen "12204";
chr1	ENSEMBL_gcm37	exon	46816893	46817078	0.0264743113707057	+	.	gene_id "ENSMUSG00000101337.7"; transcript_id "ENSMUSG00000101337.7_tx_125"; exon_id "chr1_46816893_46817078_+"; exonnum "60"; txlen "12426";
chr1	ENSEMBL_gcm37	exon	46816893	46817078	0.0264743113707057	+	.	gene_id "ENSMUSG00000101337.7"; transcript_id "ENSMUSG00000101337.7_tx_126"; exon_id "chr1_46816893_46817078_+"; exonnum "61"; txlen "12498";
chr1	ENSEMBL_gcm37	exon	46816893	46817078	0.0264743113707057	+	.	gene_id "ENSMUSG00000101337.7"; transcript_id "ENSMUSG00000101337.7_tx_127"; exon_id "chr1_46816893_46817078_+"; exonnum "60"; txlen "12195";
chr1	ENSEMBL_gcm37	exon	46816893	46817078	0.0264743113707057	+	.	gene_id "ENSMUSG00000101337.7"; transcript_id "ENSMUSG00000101337.7_tx_128"; exon_id "chr1_46816893_46817078_+"; exonnum "61"; txlen "12267";
chr1	ENSEMBL_gcm37	exon	46816893	46817078	0.0250477492601193	+	.	gene_id "ENSMUSG00000101337.7"; transcript_id "ENSMUSG00000101337.7_tx_129"; exon_id "chr1_46816893_46817078_+"; exonnum "59"; txlen "12257";
chr1	ENSEMBL_gcm37	exon	46816893	46817078	0.343966830572412	+	.	gene_id "ENSMUSG00000101337.7"; transcript_id "ENSMUSG00000101337.7_tx_13"; exon_id "chr1_46816893_46817078_+"; exonnum "27"; txlen "7011";
chr1	ENSEMBL_gcm37	exon	46816893	46817078	0.0234629824657591	+	.	gene_id "ENSMUSG00000101337.7"; transcript_id "ENSMUSG00000101337.7_tx_130"; exon_id "chr1_46816893_46817078_+"; exonnum "56"; txlen "12037";
chr1	ENSEMBL_gcm37	exon	46816893	46817078	0.0234629824657591	+	.	gene_id "ENSMUSG00000101337.7"; transcript_id "ENSMUSG00000101337.7_tx_131"; exon_id "chr1_46816893_46817078_+"; exonnum "56"; txlen "11806";
chr1	ENSEMBL_gcm37	exon	46816893	46817078	0.0233461213798219	+	.	gene_id "ENSMUSG00000101337.7"; transcript_id "ENSMUSG00000101337.7_tx_132"; exon_id "chr1_46816893_46817078_+"; exonnum "59"; txlen "12026";
chr1	ENSEMBL_gcm37	exon	46816893	46817078	0.020789491193505	+	.	gene_id "ENSMUSG00000101337.7"; transcript_id "ENSMUSG00000101337.7_tx_133"; exon_id "chr1_46816893_46817078_+"; exonnum "57"; txlen "11864";
chr1	ENSEMBL_gcm37	exon	46816893	46817078	0.0204198908801553	+	.	gene_id "ENSMUSG00000101337.7"; transcript_id "ENSMUSG00000101337.7_tx_134"; exon_id "chr1_46816893_46817078_+"; exonnum "57"; txlen "12014";
chr1	ENSEMBL_gcm37	exon	46816893	46817078	0.0204198908801553	+	.	gene_id "ENSMUSG00000101337.7"; transcript_id "ENSMUSG00000101337.7_tx_135"; exon_id "chr1_46816893_46817078_+"; exonnum "58"; txlen "12086";
chr1	ENSEMBL_gcm37	exon	46816893	46817078	0.0204198908801553	+	.	gene_id "ENSMUSG00000101337.7"; transcript_id "ENSMUSG00000101337.7_tx_136"; exon_id "chr1_46816893_46817078_+"; exonnum "59"; txlen "12266";
chr1	ENSEMBL_gcm37	exon	46816893	46817078	0.0204198908801553	+	.	gene_id "ENSMUSG00000101337.7"; transcript_id "ENSMUSG00000101337.7_tx_137"; exon_id "chr1_46816893_46817078_+"; exonnum "57"; txlen "11783";
chr1	ENSEMBL_gcm37	exon	46816893	46817078	0.0204198908801553	+	.	gene_id "ENSMUSG00000101337.7"; transcript_id "ENSMUSG00000101337.7_tx_138"; exon_id "chr1_46816893_46817078_+"; exonnum "59"; txlen "12035";
chr1	ENSEMBL_gcm37	exon	46816893	46817078	0.0203159456534253	+	.	gene_id "ENSMUSG00000101337.7"; transcript_id "ENSMUSG00000101337.7_tx_139"; exon_id "chr1_46816893_46817078_+"; exonnum "7"; txlen "2030";
chr1	ENSEMBL_gcm37	exon	46816893	46817078	0.0199541916384898	+	.	gene_id "ENSMUSG00000101337.7"; transcript_id "ENSMUSG00000101337.7_tx_140"; exon_id "chr1_46816893_46817078_+"; exonnum "59"; txlen "12286";
chr1	ENSEMBL_gcm37	exon	46816893	46817078	0.0186022596176945	+	.	gene_id "ENSMUSG00000101337.7"; transcript_id "ENSMUSG00000101337.7_tx_142"; exon_id "chr1_46816893_46817078_+"; exonnum "57"; txlen "12025";
chr1	ENSEMBL_gcm37	exon	46816893	46817078	0.0175508051769679	+	.	gene_id "ENSMUSG00000101337.7"; transcript_id "ENSMUSG00000101337.7_tx_143"; exon_id "chr1_46816893_46817078_+"; exonnum "59"; txlen "12055";
chr1	ENSEMBL_gcm37	exon	46816893	46817078	0.0175177828006912	+	.	gene_id "ENSMUSG00000101337.7"; transcript_id "ENSMUSG00000101337.7_tx_144"; exon_id "chr1_46816893_46817078_+"; exonnum "58"; txlen "12158";
chr1	ENSEMBL_gcm37	exon	46816893	46817078	0.0175177828006912	+	.	gene_id "ENSMUSG00000101337.7"; transcript_id "ENSMUSG00000101337.7_tx_145"; exon_id "chr1_46816893_46817078_+"; exonnum "58"; txlen "11927";
chr1	ENSEMBL_gcm37	exon	46816893	46817078	0.0169250616084518	+	.	gene_id "ENSMUSG00000101337.7"; transcript_id "ENSMUSG00000101337.7_tx_146"; exon_id "chr1_46816893_46817078_+"; exonnum "57"; txlen "11969";
chr1	ENSEMBL_gcm37	exon	46816893	46817078	0.0169006317373971	+	.	gene_id "ENSMUSG00000101337.7"; transcript_id "ENSMUSG00000101337.7_tx_147"; exon_id "chr1_46816893_46817078_+"; exonnum "58"; txlen "12088";
chr1	ENSEMBL_gcm37	exon	46816893	46817078	0.0169006317373971	+	.	gene_id "ENSMUSG00000101337.7"; transcript_id "ENSMUSG00000101337.7_tx_148"; exon_id "chr1_46816893_46817078_+"; exonnum "57"; txlen "11794";
chr1	ENSEMBL_gcm37	exon	46816893	46817078	0.0169006317373971	+	.	gene_id "ENSMUSG00000101337.7"; transcript_id "ENSMUSG00000101337.7_tx_149"; exon_id "chr1_46816893_46817078_+"; exonnum "58"; txlen "11857";
chr1	ENSEMBL_gcm37	exon	46816893	46817078	0.343966830572412	+	.	gene_id "ENSMUSG00000101337.7"; transcript_id "ENSMUSG00000101337.7_tx_15"; exon_id "chr1_46816893_46817078_+"; exonnum "26"; txlen "6855";
chr1	ENSEMBL_gcm37	exon	46816893	46817078	0.0162865088190517	+	.	gene_id "ENSMUSG00000101337.7"; transcript_id "ENSMUSG00000101337.7_tx_150"; exon_id "chr1_46816893_46817078_+"; exonnum "56"; txlen "11926";
chr1	ENSEMBL_gcm37	exon	46816893	46817078	0.0162865088190517	+	.	gene_id "ENSMUSG00000101337.7"; transcript_id "ENSMUSG00000101337.7_tx_151"; exon_id "chr1_46816893_46817078_+"; exonnum "56"; txlen "11695";
chr1	ENSEMBL_gcm37	exon	46816893	46817078	0.01446614910582	+	.	gene_id "ENSMUSG00000101337.7"; transcript_id "ENSMUSG00000101337.7_tx_152"; exon_id "chr1_46816893_46817078_+"; exonnum "57"; txlen "12244";
chr1	ENSEMBL_gcm37	exon	46816893	46817078	0.01446614910582	+	.	gene_id "ENSMUSG00000101337.7"; transcript_id "ENSMUSG00000101337.7_tx_153"; exon_id "chr1_46816893_46817078_+"; exonnum "57"; txlen "12013";
chr1	ENSEMBL_gcm37	exon	46816893	46817078	0.0138398321257759	+	.	gene_id "ENSMUSG00000101337.7"; transcript_id "ENSMUSG00000101337.7_tx_154"; exon_id "chr1_46816893_46817078_+"; exonnum "57"; txlen "11989";
chr1	ENSEMBL_gcm37	exon	46816893	46817078	0.0138398321257759	+	.	gene_id "ENSMUSG00000101337.7"; transcript_id "ENSMUSG00000101337.7_tx_155"; exon_id "chr1_46816893_46817078_+"; exonnum "57"; txlen "11758";
chr1	ENSEMBL_gcm37	exon	46816893	46817078	0.0129948849972172	+	.	gene_id "ENSMUSG00000101337.7"; transcript_id "ENSMUSG00000101337.7_tx_156"; exon_id "chr1_46816893_46817078_+"; exonnum "57"; txlen "11738";
chr1	ENSEMBL_gcm37	exon	46816893	46817078	0.325643938482266	+	.	gene_id "ENSMUSG00000101337.7"; transcript_id "ENSMUSG00000101337.7_tx_16"; exon_id "chr1_46816893_46817078_+"; exonnum "61"; txlen "12524";
chr1	ENSEMBL_gcm37	exon	46816893	46817078	0.00663030268559021	+	.	gene_id "ENSMUSG00000101337.7"; transcript_id "ENSMUSG00000101337.7_tx_160"; exon_id "chr1_46816893_46817078_+"; exonnum "64"; txlen "12725";
chr1	ENSEMBL_gcm37	exon	46816893	46817078	0.325643938482266	+	.	gene_id "ENSMUSG00000101337.7"; transcript_id "ENSMUSG00000101337.7_tx_17"; exon_id "chr1_46816893_46817078_+"; exonnum "61"; txlen "12293";
chr1	ENSEMBL_gcm37	exon	46816893	46817078	0.32166523747175	+	.	gene_id "ENSMUSG00000101337.7"; transcript_id "ENSMUSG00000101337.7_tx_18"; exon_id "chr1_46816893_46817078_+"; exonnum "62"; txlen "12622";
chr1	ENSEMBL_gcm37	exon	46816893	46817078	0.32166523747175	+	.	gene_id "ENSMUSG00000101337.7"; transcript_id "ENSMUSG00000101337.7_tx_19"; exon_id "chr1_46816893_46817078_+"; exonnum "62"; txlen "12391";
chr1	ENSEMBL_gcm37	exon	46816893	46817078	0.658153326748601	+	.	gene_id "ENSMUSG00000101337.7"; transcript_id "ENSMUSG00000101337.7_tx_2"; exon_id "chr1_46816893_46817078_+"; exonnum "46"; txlen "10783";
chr1	ENSEMBL_gcm37	exon	46816893	46817078	0.307198290537488	+	.	gene_id "ENSMUSG00000101337.7"; transcript_id "ENSMUSG00000101337.7_tx_23"; exon_id "chr1_46816893_46817078_+"; exonnum "26"; txlen "6884";
chr1	ENSEMBL_gcm37	exon	46816893	46817078	0.307198290537488	+	.	gene_id "ENSMUSG00000101337.7"; transcript_id "ENSMUSG00000101337.7_tx_25"; exon_id "chr1_46816893_46817078_+"; exonnum "25"; txlen "6728";
chr1	ENSEMBL_gcm37	exon	46816893	46817078	0.306081658287108	+	.	gene_id "ENSMUSG00000101337.7"; transcript_id "ENSMUSG00000101337.7_tx_26"; exon_id "chr1_46816893_46817078_+"; exonnum "61"; txlen "12630";
chr1	ENSEMBL_gcm37	exon	46816893	46817078	0.306081658287108	+	.	gene_id "ENSMUSG00000101337.7"; transcript_id "ENSMUSG00000101337.7_tx_27"; exon_id "chr1_46816893_46817078_+"; exonnum "61"; txlen "12399";
chr1	ENSEMBL_gcm37	exon	46816893	46817078	0.287160173729946	+	.	gene_id "ENSMUSG00000101337.7"; transcript_id "ENSMUSG00000101337.7_tx_28"; exon_id "chr1_46816893_46817078_+"; exonnum "59"; txlen "12418";
chr1	ENSEMBL_gcm37	exon	46816893	46817078	0.287160173729946	+	.	gene_id "ENSMUSG00000101337.7"; transcript_id "ENSMUSG00000101337.7_tx_29"; exon_id "chr1_46816893_46817078_+"; exonnum "60"; txlen "12567";
chr1	ENSEMBL_gcm37	exon	46816893	46817078	0.592277657934458	+	.	gene_id "ENSMUSG00000101337.7"; transcript_id "ENSMUSG00000101337.7_tx_3"; exon_id "chr1_46816893_46817078_+"; exonnum "19"; txlen "4721";
chr1	ENSEMBL_gcm37	exon	46816893	46817078	0.287160173729946	+	.	gene_id "ENSMUSG00000101337.7"; transcript_id "ENSMUSG00000101337.7_tx_30"; exon_id "chr1_46816893_46817078_+"; exonnum "59"; txlen "12187";
chr1	ENSEMBL_gcm37	exon	46816893	46817078	0.287160173729946	+	.	gene_id "ENSMUSG00000101337.7"; transcript_id "ENSMUSG00000101337.7_tx_31"; exon_id "chr1_46816893_46817078_+"; exonnum "60"; txlen "12336";
chr1	ENSEMBL_gcm37	exon	46816893	46817078	0.280877414181185	+	.	gene_id "ENSMUSG00000101337.7"; transcript_id "ENSMUSG00000101337.7_tx_32"; exon_id "chr1_46816893_46817078_+"; exonnum "5"; txlen "2166";
chr1	ENSEMBL_gcm37	exon	46816893	46817078	0.269631154939555	+	.	gene_id "ENSMUSG00000101337.7"; transcript_id "ENSMUSG00000101337.7_tx_37"; exon_id "chr1_46816893_46817078_+"; exonnum "62"; txlen "12673";
chr1	ENSEMBL_gcm37	exon	46816893	46817078	0.269631154939555	+	.	gene_id "ENSMUSG00000101337.7"; transcript_id "ENSMUSG00000101337.7_tx_38"; exon_id "chr1_46816893_46817078_+"; exonnum "62"; txlen "12442";
chr1	ENSEMBL_gcm37	exon	46816893	46817078	0.269631154939555	+	.	gene_id "ENSMUSG00000101337.7"; transcript_id "ENSMUSG00000101337.7_tx_39"; exon_id "chr1_46816893_46817078_+"; exonnum "63"; txlen "12771";
chr1	ENSEMBL_gcm37	exon	46816893	46817078	0.524561127464006	+	.	gene_id "ENSMUSG00000101337.7"; transcript_id "ENSMUSG00000101337.7_tx_4"; exon_id "chr1_46816893_46817078_+"; exonnum "60"; txlen "12532";
chr1	ENSEMBL_gcm37	exon	46816893	46817078	0.269631154939555	+	.	gene_id "ENSMUSG00000101337.7"; transcript_id "ENSMUSG00000101337.7_tx_40"; exon_id "chr1_46816893_46817078_+"; exonnum "63"; txlen "12540";
chr1	ENSEMBL_gcm37	exon	46816893	46817078	0.262121771389973	+	.	gene_id "ENSMUSG00000101337.7"; transcript_id "ENSMUSG00000101337.7_tx_41"; exon_id "chr1_46816893_46817078_+"; exonnum "2"; txlen "809";
chr1	ENSEMBL_gcm37	exon	46816893	46817078	0.254929972524451	+	.	gene_id "ENSMUSG00000101337.7"; transcript_id "ENSMUSG00000101337.7_tx_42"; exon_id "chr1_46816893_46817078_+"; exonnum "47"; txlen "10932";
chr1	ENSEMBL_gcm37	exon	46816893	46817078	0.254929972524451	+	.	gene_id "ENSMUSG00000101337.7"; transcript_id "ENSMUSG00000101337.7_tx_43"; exon_id "chr1_46816893_46817078_+"; exonnum "47"; txlen "10701";
chr1	ENSEMBL_gcm37	exon	46816893	46817078	0.250709670382394	+	.	gene_id "ENSMUSG00000101337.7"; transcript_id "ENSMUSG00000101337.7_tx_44"; exon_id "chr1_46816893_46817078_+"; exonnum "61"; txlen "12610";
chr1	ENSEMBL_gcm37	exon	46816893	46817078	0.250709670382394	+	.	gene_id "ENSMUSG00000101337.7"; transcript_id "ENSMUSG00000101337.7_tx_45"; exon_id "chr1_46816893_46817078_+"; exonnum "61"; txlen "12559";
chr1	ENSEMBL_gcm37	exon	46816893	46817078	0.250709670382394	+	.	gene_id "ENSMUSG00000101337.7"; transcript_id "ENSMUSG00000101337.7_tx_46"; exon_id "chr1_46816893_46817078_+"; exonnum "61"; txlen "12379";
chr1	ENSEMBL_gcm37	exon	46816893	46817078	0.250709670382394	+	.	gene_id "ENSMUSG00000101337.7"; transcript_id "ENSMUSG00000101337.7_tx_47"; exon_id "chr1_46816893_46817078_+"; exonnum "62"; txlen "12708";
chr1	ENSEMBL_gcm37	exon	46816893	46817078	0.250709670382394	+	.	gene_id "ENSMUSG00000101337.7"; transcript_id "ENSMUSG00000101337.7_tx_48"; exon_id "chr1_46816893_46817078_+"; exonnum "61"; txlen "12328";
chr1	ENSEMBL_gcm37	exon	46816893	46817078	0.250709670382394	+	.	gene_id "ENSMUSG00000101337.7"; transcript_id "ENSMUSG00000101337.7_tx_49"; exon_id "chr1_46816893_46817078_+"; exonnum "62"; txlen "12477";
chr1	ENSEMBL_gcm37	exon	46816893	46817078	0.524561127464006	+	.	gene_id "ENSMUSG00000101337.7"; transcript_id "ENSMUSG00000101337.7_tx_5"; exon_id "chr1_46816893_46817078_+"; exonnum "60"; txlen "12301";
chr1	ENSEMBL_gcm37	exon	46816893	46817078	0.238545975603668	+	.	gene_id "ENSMUSG00000101337.7"; transcript_id "ENSMUSG00000101337.7_tx_51"; exon_id "chr1_46816893_46817078_+"; exonnum "27"; txlen "6780";
chr1	ENSEMBL_gcm37	exon	46816893	46817078	0.238545975603668	+	.	gene_id "ENSMUSG00000101337.7"; transcript_id "ENSMUSG00000101337.7_tx_53"; exon_id "chr1_46816893_46817078_+"; exonnum "26"; txlen "6624";
chr1	ENSEMBL_gcm37	exon	46816893	46817078	0.226641509671207	+	.	gene_id "ENSMUSG00000101337.7"; transcript_id "ENSMUSG00000101337.7_tx_54"; exon_id "chr1_46816893_46817078_+"; exonnum "5"; txlen "1935";
chr1	ENSEMBL_gcm37	exon	46816893	46817078	0.224180174793752	+	.	gene_id "ENSMUSG00000101337.7"; transcript_id "ENSMUSG00000101337.7_tx_59"; exon_id "chr1_46816893_46817078_+"; exonnum "57"; txlen "12151";
chr1	ENSEMBL_gcm37	exon	46816893	46817078	0.505639642906845	+	.	gene_id "ENSMUSG00000101337.7"; transcript_id "ENSMUSG00000101337.7_tx_6"; exon_id "chr1_46816893_46817078_+"; exonnum "59"; txlen "12469";
chr1	ENSEMBL_gcm37	exon	46816893	46817078	0.220440255131925	+	.	gene_id "ENSMUSG00000101337.7"; transcript_id "ENSMUSG00000101337.7_tx_61"; exon_id "chr1_46816893_46817078_+"; exonnum "26"; txlen "6653";
chr1	ENSEMBL_gcm37	exon	46816893	46817078	0.220440255131925	+	.	gene_id "ENSMUSG00000101337.7"; transcript_id "ENSMUSG00000101337.7_tx_63"; exon_id "chr1_46816893_46817078_+"; exonnum "25"; txlen "6497";
chr1	ENSEMBL_gcm37	exon	46816893	46817078	0.152986608342449	+	.	gene_id "ENSMUSG00000101337.7"; transcript_id "ENSMUSG00000101337.7_tx_64"; exon_id "chr1_46816893_46817078_+"; exonnum "58"; txlen "12214";
chr1	ENSEMBL_gcm37	exon	46816893	46817078	0.150414109208655	+	.	gene_id "ENSMUSG00000101337.7"; transcript_id "ENSMUSG00000101337.7_tx_65"; exon_id "chr1_46816893_46817078_+"; exonnum "58"; txlen "11983";
chr1	ENSEMBL_gcm37	exon	46816893	46817078	0.139359448925755	+	.	gene_id "ENSMUSG00000101337.7"; transcript_id "ENSMUSG00000101337.7_tx_68"; exon_id "chr1_46816893_46817078_+"; exonnum "46"; txlen "10499";
chr1	ENSEMBL_gcm37	exon	46816893	46817078	0.137169569471975	+	.	gene_id "ENSMUSG00000101337.7"; transcript_id "ENSMUSG00000101337.7_tx_69"; exon_id "chr1_46816893_46817078_+"; exonnum "57"; txlen "11920";
chr1	ENSEMBL_gcm37	exon	46816893	46817078	0.505639642906845	+	.	gene_id "ENSMUSG00000101337.7"; transcript_id "ENSMUSG00000101337.7_tx_7"; exon_id "chr1_46816893_46817078_+"; exonnum "59"; txlen "12238";
chr1	ENSEMBL_gcm37	exon	46816893	46817078	0.119913122865121	+	.	gene_id "ENSMUSG00000101337.7"; transcript_id "ENSMUSG00000101337.7_tx_78"; exon_id "chr1_46816893_46817078_+"; exonnum "6"; txlen "2131";
chr1	ENSEMBL_gcm37	exon	46816893	46817078	0.119913122865121	+	.	gene_id "ENSMUSG00000101337.7"; transcript_id "ENSMUSG00000101337.7_tx_79"; exon_id "chr1_46816893_46817078_+"; exonnum "6"; txlen "1900";
chr1	ENSEMBL_gcm37	exon	46816893	46817078	0.499448437359169	+	.	gene_id "ENSMUSG00000101337.7"; transcript_id "ENSMUSG00000101337.7_tx_8"; exon_id "chr1_46816893_46817078_+"; exonnum "46"; txlen "10552";
chr1	ENSEMBL_gcm37	exon	46816893	46817078	0.113025716799801	+	.	gene_id "ENSMUSG00000101337.7"; transcript_id "ENSMUSG00000101337.7_tx_81"; exon_id "chr1_46816893_46817078_+"; exonnum "58"; txlen "12227";
chr1	ENSEMBL_gcm37	exon	46816893	46817078	0.113025716799801	+	.	gene_id "ENSMUSG00000101337.7"; transcript_id "ENSMUSG00000101337.7_tx_82"; exon_id "chr1_46816893_46817078_+"; exonnum "58"; txlen "11996";
chr1	ENSEMBL_gcm37	exon	46816893	46817078	0.10406816506439	+	.	gene_id "ENSMUSG00000101337.7"; transcript_id "ENSMUSG00000101337.7_tx_83"; exon_id "chr1_46816893_46817078_+"; exonnum "59"; txlen "12376";
chr1	ENSEMBL_gcm37	exon	46816893	46817078	0.10406816506439	+	.	gene_id "ENSMUSG00000101337.7"; transcript_id "ENSMUSG00000101337.7_tx_84"; exon_id "chr1_46816893_46817078_+"; exonnum "58"; txlen "12262";
chr1	ENSEMBL_gcm37	exon	46816893	46817078	0.10406816506439	+	.	gene_id "ENSMUSG00000101337.7"; transcript_id "ENSMUSG00000101337.7_tx_85"; exon_id "chr1_46816893_46817078_+"; exonnum "59"; txlen "12325";
chr1	ENSEMBL_gcm37	exon	46816893	46817078	0.10406816506439	+	.	gene_id "ENSMUSG00000101337.7"; transcript_id "ENSMUSG00000101337.7_tx_86"; exon_id "chr1_46816893_46817078_+"; exonnum "59"; txlen "12305";
chr1	ENSEMBL_gcm37	exon	46816893	46817078	0.10406816506439	+	.	gene_id "ENSMUSG00000101337.7"; transcript_id "ENSMUSG00000101337.7_tx_87"; exon_id "chr1_46816893_46817078_+"; exonnum "60"; txlen "12368";
chr1	ENSEMBL_gcm37	exon	46816893	46817078	0.10406816506439	+	.	gene_id "ENSMUSG00000101337.7"; transcript_id "ENSMUSG00000101337.7_tx_88"; exon_id "chr1_46816893_46817078_+"; exonnum "59"; txlen "12145";
chr1	ENSEMBL_gcm37	exon	46816893	46817078	0.10406816506439	+	.	gene_id "ENSMUSG00000101337.7"; transcript_id "ENSMUSG00000101337.7_tx_89"; exon_id "chr1_46816893_46817078_+"; exonnum "60"; txlen "12137";
chr1	ENSEMBL_gcm37	exon	46816893	46817078	0.0972325119852209	+	.	gene_id "ENSMUSG00000101337.7"; transcript_id "ENSMUSG00000101337.7_tx_90"; exon_id "chr1_46816893_46817078_+"; exonnum "2"; txlen "1280";
chr1	ENSEMBL_gcm37	exon	46816893	46817078	0.0944957745549949	+	.	gene_id "ENSMUSG00000101337.7"; transcript_id "ENSMUSG00000101337.7_tx_91"; exon_id "chr1_46816893_46817078_+"; exonnum "60"; txlen "12455";
chr1	ENSEMBL_gcm37	exon	46816893	46817078	0.0944957745549949	+	.	gene_id "ENSMUSG00000101337.7"; transcript_id "ENSMUSG00000101337.7_tx_92"; exon_id "chr1_46816893_46817078_+"; exonnum "60"; txlen "12224";
chr1	ENSEMBL_gcm37	exon	46816893	46817078	0.0872727531462666	+	.	gene_id "ENSMUSG00000101337.7"; transcript_id "ENSMUSG00000101337.7_tx_93"; exon_id "chr1_46816893_46817078_+"; exonnum "60"; txlen "12355";
chr1	ENSEMBL_gcm37	exon	46816893	46817078	0.0851466805072281	+	.	gene_id "ENSMUSG00000101337.7"; transcript_id "ENSMUSG00000101337.7_tx_94"; exon_id "chr1_46816893_46817078_+"; exonnum "60"; txlen "12124";
chr1	ENSEMBL_gcm37	exon	46816893	46817078	0.0846110939906369	+	.	gene_id "ENSMUSG00000101337.7"; transcript_id "ENSMUSG00000101337.7_tx_95"; exon_id "chr1_46816893_46817078_+"; exonnum "19"; txlen "4490";
chr1	ENSEMBL_gcm37	exon	46816893	46817078	0.0846110939906369	+	.	gene_id "ENSMUSG00000101337.7"; transcript_id "ENSMUSG00000101337.7_tx_96"; exon_id "chr1_46816893_46817078_+"; exonnum "46"; txlen "10268";
chr1	ENSEMBL_gcm37	exon	46816893	46817078	0.072134565352017	+	.	gene_id "ENSMUSG00000101337.7"; transcript_id "ENSMUSG00000101337.7_tx_98"; exon_id "chr1_46816893_46817078_+"; exonnum "58"; txlen "12223";
chr1	ENSEMBL_gcm37	exon	46816893	46817078	0.0716849752159865	+	.	gene_id "ENSMUSG00000101337.7"; transcript_id "ENSMUSG00000101337.7_tx_99"; exon_id "chr1_46816893_46817078_+"; exonnum "58"; txlen "11992";
chr1	HAVANA	exon	46819816	46819953	0	+	.	gene_id "ENSMUSG00000101337.7"; transcript_id "ENSMUST00000189749.7"; gene_type "protein_coding"; gene_name "Dnah7c"; transcript_type "protein_coding"; transcript_name "Dnah7c-204"; exon_number 60; exon_id "ENSMUSE00001329904.2"; level 1; protein_id "ENSMUSP00000140430.2"; transcript_support_level "5"; mgi_id "MGI:3639762"; tag "CAGE_supported_TSS"; tag "not_organism_supported"; tag "basic"; tag "Ensembl_canonical"; tag "GENCODE_Primary"; tag "appris_principal_1"; tag "exp_conf"; tag "CCDS"; ccdsid "CCDS78579.1"; havana_gene "OTTMUSG00000046664.1"; havana_transcript "OTTMUST00000121266.1";
chr1	HAVANA	CDS	46819816	46819953	0	+	0	gene_id "ENSMUSG00000101337.7"; transcript_id "ENSMUST00000189749.7"; gene_type "protein_coding"; gene_name "Dnah7c"; transcript_type "protein_coding"; transcript_name "Dnah7c-204"; exon_number 60; exon_id "ENSMUSE00001329904.2"; level 1; protein_id "ENSMUSP00000140430.2"; transcript_support_level "5"; mgi_id "MGI:3639762"; tag "CAGE_supported_TSS"; tag "not_organism_supported"; tag "basic"; tag "Ensembl_canonical"; tag "GENCODE_Primary"; tag "appris_principal_1"; tag "exp_conf"; tag "CCDS"; ccdsid "CCDS78579.1"; havana_gene "OTTMUSG00000046664.1"; havana_transcript "OTTMUST00000121266.1";
chr1	ENSEMBL_gcm37	exon	46819816	46819953	1.40454716630358	+	.	gene_id "ENSMUSG00000101337.7"; transcript_id "ENSMUSG00000101337.7_tx_1"; exon_id "chr1_46819816_46819953_+"; exonnum "60"; txlen "12152";
chr1	ENSEMBL_gcm37	exon	46819816	46819953	0.419610565630078	+	.	gene_id "ENSMUSG00000101337.7"; transcript_id "ENSMUSG00000101337.7_tx_10"; exon_id "chr1_46819816_46819953_+"; exonnum "61"; txlen "12481";
chr1	ENSEMBL_gcm37	exon	46819816	46819953	0.0544804736415245	+	.	gene_id "ENSMUSG00000101337.7"; transcript_id "ENSMUSG00000101337.7_tx_101"; exon_id "chr1_46819816_46819953_+"; exonnum "3"; txlen "1368";
chr1	ENSEMBL_gcm37	exon	46819816	46819953	0.0491837609263763	+	.	gene_id "ENSMUSG00000101337.7"; transcript_id "ENSMUSG00000101337.7_tx_102"; exon_id "chr1_46819816_46819953_+"; exonnum "3"; txlen "1049";
chr1	ENSEMBL_gcm37	exon	46819816	46819953	0.0491837609263763	+	.	gene_id "ENSMUSG00000101337.7"; transcript_id "ENSMUSG00000101337.7_tx_103"; exon_id "chr1_46819816_46819953_+"; exonnum "3"; txlen "1137";
chr1	ENSEMBL_gcm37	exon	46819816	46819953	0.0446474976208576	+	.	gene_id "ENSMUSG00000101337.7"; transcript_id "ENSMUSG00000101337.7_tx_105"; exon_id "chr1_46819816_46819953_+"; exonnum "57"; txlen "11971";
chr1	ENSEMBL_gcm37	exon	46819816	46819953	0.0446474976208576	+	.	gene_id "ENSMUSG00000101337.7"; transcript_id "ENSMUSG00000101337.7_tx_106"; exon_id "chr1_46819816_46819953_+"; exonnum "57"; txlen "11740";
chr1	ENSEMBL_gcm37	exon	46819816	46819953	0.0438658620013431	+	.	gene_id "ENSMUSG00000101337.7"; transcript_id "ENSMUSG00000101337.7_tx_107"; exon_id "chr1_46819816_46819953_+"; exonnum "58"; txlen "12193";
chr1	ENSEMBL_gcm37	exon	46819816	46819953	0.0438658620013431	+	.	gene_id "ENSMUSG00000101337.7"; transcript_id "ENSMUSG00000101337.7_tx_108"; exon_id "chr1_46819816_46819953_+"; exonnum "58"; txlen "11962";
chr1	ENSEMBL_gcm37	exon	46819816	46819953	0.395958709933626	+	.	gene_id "ENSMUSG00000101337.7"; transcript_id "ENSMUSG00000101337.7_tx_11"; exon_id "chr1_46819816_46819953_+"; exonnum "61"; txlen "12250";
chr1	ENSEMBL_gcm37	exon	46819816	46819953	0.039251791985891	+	.	gene_id "ENSMUSG00000101337.7"; transcript_id "ENSMUSG00000101337.7_tx_110"; exon_id "chr1_46819816_46819953_+"; exonnum "58"; txlen "11812";
chr1	ENSEMBL_gcm37	exon	46819816	46819953	0.039251791985891	+	.	gene_id "ENSMUSG00000101337.7"; transcript_id "ENSMUSG00000101337.7_tx_111"; exon_id "chr1_46819816_46819953_+"; exonnum "58"; txlen "12043";
chr1	ENSEMBL_gcm37	exon	46819816	46819953	0.0390221504978499	+	.	gene_id "ENSMUSG00000101337.7"; transcript_id "ENSMUSG00000101337.7_tx_112"; exon_id "chr1_46819816_46819953_+"; exonnum "59"; txlen "12194";
chr1	ENSEMBL_gcm37	exon	46819816	46819953	0.0390221504978499	+	.	gene_id "ENSMUSG00000101337.7"; transcript_id "ENSMUSG00000101337.7_tx_113"; exon_id "chr1_46819816_46819953_+"; exonnum "59"; txlen "11963";
chr1	ENSEMBL_gcm37	exon	46819816	46819953	0.0364505033475523	+	.	gene_id "ENSMUSG00000101337.7"; transcript_id "ENSMUSG00000101337.7_tx_115"; exon_id "chr1_46819816_46819953_+"; exonnum "48"; txlen "10881";
chr1	ENSEMBL_gcm37	exon	46819816	46819953	0.0364505033475523	+	.	gene_id "ENSMUSG00000101337.7"; transcript_id "ENSMUSG00000101337.7_tx_116"; exon_id "chr1_46819816_46819953_+"; exonnum "49"; txlen "11030";
chr1	ENSEMBL_gcm37	exon	46819816	46819953	0.0364505033475523	+	.	gene_id "ENSMUSG00000101337.7"; transcript_id "ENSMUSG00000101337.7_tx_117"; exon_id "chr1_46819816_46819953_+"; exonnum "48"; txlen "10650";
chr1	ENSEMBL_gcm37	exon	46819816	46819953	0.0364505033475523	+	.	gene_id "ENSMUSG00000101337.7"; transcript_id "ENSMUSG00000101337.7_tx_118"; exon_id "chr1_46819816_46819953_+"; exonnum "49"; txlen "10799";
chr1	ENSEMBL_gcm37	exon	46819816	46819953	0.0303180641461591	+	.	gene_id "ENSMUSG00000101337.7"; transcript_id "ENSMUSG00000101337.7_tx_119"; exon_id "chr1_46819816_46819953_+"; exonnum "59"; txlen "12265";
chr1	ENSEMBL_gcm37	exon	46819816	46819953	0.0303180641461591	+	.	gene_id "ENSMUSG00000101337.7"; transcript_id "ENSMUSG00000101337.7_tx_120"; exon_id "chr1_46819816_46819953_+"; exonnum "59"; txlen "12034";
chr1	ENSEMBL_gcm37	exon	46819816	46819953	0.0282023140681594	+	.	gene_id "ENSMUSG00000101337.7"; transcript_id "ENSMUSG00000101337.7_tx_121"; exon_id "chr1_46819816_46819953_+"; exonnum "60"; txlen "12363";
chr1	ENSEMBL_gcm37	exon	46819816	46819953	0.0282023140681594	+	.	gene_id "ENSMUSG00000101337.7"; transcript_id "ENSMUSG00000101337.7_tx_122"; exon_id "chr1_46819816_46819953_+"; exonnum "61"; txlen "12435";
chr1	ENSEMBL_gcm37	exon	46819816	46819953	0.0282023140681594	+	.	gene_id "ENSMUSG00000101337.7"; transcript_id "ENSMUSG00000101337.7_tx_123"; exon_id "chr1_46819816_46819953_+"; exonnum "60"; txlen "12132";
chr1	ENSEMBL_gcm37	exon	46819816	46819953	0.0282023140681594	+	.	gene_id "ENSMUSG00000101337.7"; transcript_id "ENSMUSG00000101337.7_tx_124"; exon_id "chr1_46819816_46819953_+"; exonnum "61"; txlen "12204";
chr1	ENSEMBL_gcm37	exon	46819816	46819953	0.0264743113707057	+	.	gene_id "ENSMUSG00000101337.7"; transcript_id "ENSMUSG00000101337.7_tx_125"; exon_id "chr1_46819816_46819953_+"; exonnum "61"; txlen "12426";
chr1	ENSEMBL_gcm37	exon	46819816	46819953	0.0264743113707057	+	.	gene_id "ENSMUSG00000101337.7"; transcript_id "ENSMUSG00000101337.7_tx_126"; exon_id "chr1_46819816_46819953_+"; exonnum "62"; txlen "12498";
chr1	ENSEMBL_gcm37	exon	46819816	46819953	0.0264743113707057	+	.	gene_id "ENSMUSG00000101337.7"; transcript_id "ENSMUSG00000101337.7_tx_127"; exon_id "chr1_46819816_46819953_+"; exonnum "61"; txlen "12195";
chr1	ENSEMBL_gcm37	exon	46819816	46819953	0.0264743113707057	+	.	gene_id "ENSMUSG00000101337.7"; transcript_id "ENSMUSG00000101337.7_tx_128"; exon_id "chr1_46819816_46819953_+"; exonnum "62"; txlen "12267";
chr1	ENSEMBL_gcm37	exon	46819816	46819953	0.0250477492601193	+	.	gene_id "ENSMUSG00000101337.7"; transcript_id "ENSMUSG00000101337.7_tx_129"; exon_id "chr1_46819816_46819953_+"; exonnum "60"; txlen "12257";
chr1	ENSEMBL_gcm37	exon	46819816	46819953	0.343966830572412	+	.	gene_id "ENSMUSG00000101337.7"; transcript_id "ENSMUSG00000101337.7_tx_13"; exon_id "chr1_46819816_46819953_+"; exonnum "28"; txlen "7011";
chr1	ENSEMBL_gcm37	exon	46819816	46819953	0.0234629824657591	+	.	gene_id "ENSMUSG00000101337.7"; transcript_id "ENSMUSG00000101337.7_tx_130"; exon_id "chr1_46819816_46819953_+"; exonnum "57"; txlen "12037";
chr1	ENSEMBL_gcm37	exon	46819816	46819953	0.0234629824657591	+	.	gene_id "ENSMUSG00000101337.7"; transcript_id "ENSMUSG00000101337.7_tx_131"; exon_id "chr1_46819816_46819953_+"; exonnum "57"; txlen "11806";
chr1	ENSEMBL_gcm37	exon	46819816	46819953	0.0233461213798219	+	.	gene_id "ENSMUSG00000101337.7"; transcript_id "ENSMUSG00000101337.7_tx_132"; exon_id "chr1_46819816_46819953_+"; exonnum "60"; txlen "12026";
chr1	ENSEMBL_gcm37	exon	46819816	46819953	0.020789491193505	+	.	gene_id "ENSMUSG00000101337.7"; transcript_id "ENSMUSG00000101337.7_tx_133"; exon_id "chr1_46819816_46819953_+"; exonnum "58"; txlen "11864";
chr1	ENSEMBL_gcm37	exon	46819816	46819953	0.0204198908801553	+	.	gene_id "ENSMUSG00000101337.7"; transcript_id "ENSMUSG00000101337.7_tx_134"; exon_id "chr1_46819816_46819953_+"; exonnum "58"; txlen "12014";
chr1	ENSEMBL_gcm37	exon	46819816	46819953	0.0204198908801553	+	.	gene_id "ENSMUSG00000101337.7"; transcript_id "ENSMUSG00000101337.7_tx_135"; exon_id "chr1_46819816_46819953_+"; exonnum "59"; txlen "12086";
chr1	ENSEMBL_gcm37	exon	46819816	46819953	0.0204198908801553	+	.	gene_id "ENSMUSG00000101337.7"; transcript_id "ENSMUSG00000101337.7_tx_136"; exon_id "chr1_46819816_46819953_+"; exonnum "60"; txlen "12266";
chr1	ENSEMBL_gcm37	exon	46819816	46819953	0.0204198908801553	+	.	gene_id "ENSMUSG00000101337.7"; transcript_id "ENSMUSG00000101337.7_tx_137"; exon_id "chr1_46819816_46819953_+"; exonnum "58"; txlen "11783";
chr1	ENSEMBL_gcm37	exon	46819816	46819953	0.0204198908801553	+	.	gene_id "ENSMUSG00000101337.7"; transcript_id "ENSMUSG00000101337.7_tx_138"; exon_id "chr1_46819816_46819953_+"; exonnum "60"; txlen "12035";
chr1	ENSEMBL_gcm37	exon	46819816	46819953	0.0203159456534253	+	.	gene_id "ENSMUSG00000101337.7"; transcript_id "ENSMUSG00000101337.7_tx_139"; exon_id "chr1_46819816_46819953_+"; exonnum "8"; txlen "2030";
chr1	ENSEMBL_gcm37	exon	46819816	46819953	0.0199541916384898	+	.	gene_id "ENSMUSG00000101337.7"; transcript_id "ENSMUSG00000101337.7_tx_140"; exon_id "chr1_46819816_46819953_+"; exonnum "60"; txlen "12286";
chr1	ENSEMBL_gcm37	exon	46819816	46819953	0.0186022596176945	+	.	gene_id "ENSMUSG00000101337.7"; transcript_id "ENSMUSG00000101337.7_tx_142"; exon_id "chr1_46819816_46819953_+"; exonnum "58"; txlen "12025";
chr1	ENSEMBL_gcm37	exon	46819816	46819953	0.0175508051769679	+	.	gene_id "ENSMUSG00000101337.7"; transcript_id "ENSMUSG00000101337.7_tx_143"; exon_id "chr1_46819816_46819953_+"; exonnum "60"; txlen "12055";
chr1	ENSEMBL_gcm37	exon	46819816	46819953	0.0175177828006912	+	.	gene_id "ENSMUSG00000101337.7"; transcript_id "ENSMUSG00000101337.7_tx_144"; exon_id "chr1_46819816_46819953_+"; exonnum "59"; txlen "12158";
chr1	ENSEMBL_gcm37	exon	46819816	46819953	0.0175177828006912	+	.	gene_id "ENSMUSG00000101337.7"; transcript_id "ENSMUSG00000101337.7_tx_145"; exon_id "chr1_46819816_46819953_+"; exonnum "59"; txlen "11927";
chr1	ENSEMBL_gcm37	exon	46819816	46819953	0.0169250616084518	+	.	gene_id "ENSMUSG00000101337.7"; transcript_id "ENSMUSG00000101337.7_tx_146"; exon_id "chr1_46819816_46819953_+"; exonnum "58"; txlen "11969";
chr1	ENSEMBL_gcm37	exon	46819816	46819953	0.0169006317373971	+	.	gene_id "ENSMUSG00000101337.7"; transcript_id "ENSMUSG00000101337.7_tx_147"; exon_id "chr1_46819816_46819953_+"; exonnum "59"; txlen "12088";
chr1	ENSEMBL_gcm37	exon	46819816	46819953	0.0169006317373971	+	.	gene_id "ENSMUSG00000101337.7"; transcript_id "ENSMUSG00000101337.7_tx_148"; exon_id "chr1_46819816_46819953_+"; exonnum "58"; txlen "11794";
chr1	ENSEMBL_gcm37	exon	46819816	46819953	0.0169006317373971	+	.	gene_id "ENSMUSG00000101337.7"; transcript_id "ENSMUSG00000101337.7_tx_149"; exon_id "chr1_46819816_46819953_+"; exonnum "59"; txlen "11857";
chr1	ENSEMBL_gcm37	exon	46819816	46819953	0.343966830572412	+	.	gene_id "ENSMUSG00000101337.7"; transcript_id "ENSMUSG00000101337.7_tx_15"; exon_id "chr1_46819816_46819953_+"; exonnum "27"; txlen "6855";
chr1	ENSEMBL_gcm37	exon	46819816	46819953	0.0162865088190517	+	.	gene_id "ENSMUSG00000101337.7"; transcript_id "ENSMUSG00000101337.7_tx_150"; exon_id "chr1_46819816_46819953_+"; exonnum "57"; txlen "11926";
chr1	ENSEMBL_gcm37	exon	46819816	46819953	0.0162865088190517	+	.	gene_id "ENSMUSG00000101337.7"; transcript_id "ENSMUSG00000101337.7_tx_151"; exon_id "chr1_46819816_46819953_+"; exonnum "57"; txlen "11695";
chr1	ENSEMBL_gcm37	exon	46819816	46819953	0.01446614910582	+	.	gene_id "ENSMUSG00000101337.7"; transcript_id "ENSMUSG00000101337.7_tx_152"; exon_id "chr1_46819816_46819953_+"; exonnum "58"; txlen "12244";
chr1	ENSEMBL_gcm37	exon	46819816	46819953	0.01446614910582	+	.	gene_id "ENSMUSG00000101337.7"; transcript_id "ENSMUSG00000101337.7_tx_153"; exon_id "chr1_46819816_46819953_+"; exonnum "58"; txlen "12013";
chr1	ENSEMBL_gcm37	exon	46819816	46819953	0.0138398321257759	+	.	gene_id "ENSMUSG00000101337.7"; transcript_id "ENSMUSG00000101337.7_tx_154"; exon_id "chr1_46819816_46819953_+"; exonnum "58"; txlen "11989";
chr1	ENSEMBL_gcm37	exon	46819816	46819953	0.0138398321257759	+	.	gene_id "ENSMUSG00000101337.7"; transcript_id "ENSMUSG00000101337.7_tx_155"; exon_id "chr1_46819816_46819953_+"; exonnum "58"; txlen "11758";
chr1	ENSEMBL_gcm37	exon	46819816	46819953	0.0129948849972172	+	.	gene_id "ENSMUSG00000101337.7"; transcript_id "ENSMUSG00000101337.7_tx_156"; exon_id "chr1_46819816_46819953_+"; exonnum "58"; txlen "11738";
chr1	ENSEMBL_gcm37	exon	46819816	46819953	0.325643938482266	+	.	gene_id "ENSMUSG00000101337.7"; transcript_id "ENSMUSG00000101337.7_tx_16"; exon_id "chr1_46819816_46819953_+"; exonnum "62"; txlen "12524";
chr1	ENSEMBL_gcm37	exon	46819816	46819953	0.00663030268559021	+	.	gene_id "ENSMUSG00000101337.7"; transcript_id "ENSMUSG00000101337.7_tx_160"; exon_id "chr1_46819816_46819953_+"; exonnum "65"; txlen "12725";
chr1	ENSEMBL_gcm37	exon	46819816	46819953	0.325643938482266	+	.	gene_id "ENSMUSG00000101337.7"; transcript_id "ENSMUSG00000101337.7_tx_17"; exon_id "chr1_46819816_46819953_+"; exonnum "62"; txlen "12293";
chr1	ENSEMBL_gcm37	exon	46819816	46819953	0.32166523747175	+	.	gene_id "ENSMUSG00000101337.7"; transcript_id "ENSMUSG00000101337.7_tx_18"; exon_id "chr1_46819816_46819953_+"; exonnum "63"; txlen "12622";
chr1	ENSEMBL_gcm37	exon	46819816	46819953	0.32166523747175	+	.	gene_id "ENSMUSG00000101337.7"; transcript_id "ENSMUSG00000101337.7_tx_19"; exon_id "chr1_46819816_46819953_+"; exonnum "63"; txlen "12391";
chr1	ENSEMBL_gcm37	exon	46819816	46819953	0.658153326748601	+	.	gene_id "ENSMUSG00000101337.7"; transcript_id "ENSMUSG00000101337.7_tx_2"; exon_id "chr1_46819816_46819953_+"; exonnum "47"; txlen "10783";
chr1	ENSEMBL_gcm37	exon	46819816	46819953	0.307198290537488	+	.	gene_id "ENSMUSG00000101337.7"; transcript_id "ENSMUSG00000101337.7_tx_23"; exon_id "chr1_46819816_46819953_+"; exonnum "27"; txlen "6884";
chr1	ENSEMBL_gcm37	exon	46819816	46819953	0.307198290537488	+	.	gene_id "ENSMUSG00000101337.7"; transcript_id "ENSMUSG00000101337.7_tx_25"; exon_id "chr1_46819816_46819953_+"; exonnum "26"; txlen "6728";
chr1	ENSEMBL_gcm37	exon	46819816	46819953	0.306081658287108	+	.	gene_id "ENSMUSG00000101337.7"; transcript_id "ENSMUSG00000101337.7_tx_26"; exon_id "chr1_46819816_46819953_+"; exonnum "62"; txlen "12630";
chr1	ENSEMBL_gcm37	exon	46819816	46819953	0.306081658287108	+	.	gene_id "ENSMUSG00000101337.7"; transcript_id "ENSMUSG00000101337.7_tx_27"; exon_id "chr1_46819816_46819953_+"; exonnum "62"; txlen "12399";
chr1	ENSEMBL_gcm37	exon	46819816	46819953	0.287160173729946	+	.	gene_id "ENSMUSG00000101337.7"; transcript_id "ENSMUSG00000101337.7_tx_28"; exon_id "chr1_46819816_46819953_+"; exonnum "60"; txlen "12418";
chr1	ENSEMBL_gcm37	exon	46819816	46819953	0.287160173729946	+	.	gene_id "ENSMUSG00000101337.7"; transcript_id "ENSMUSG00000101337.7_tx_29"; exon_id "chr1_46819816_46819953_+"; exonnum "61"; txlen "12567";
chr1	ENSEMBL_gcm37	exon	46819816	46819953	0.592277657934458	+	.	gene_id "ENSMUSG00000101337.7"; transcript_id "ENSMUSG00000101337.7_tx_3"; exon_id "chr1_46819816_46819953_+"; exonnum "20"; txlen "4721";
chr1	ENSEMBL_gcm37	exon	46819816	46819953	0.287160173729946	+	.	gene_id "ENSMUSG00000101337.7"; transcript_id "ENSMUSG00000101337.7_tx_30"; exon_id "chr1_46819816_46819953_+"; exonnum "60"; txlen "12187";
chr1	ENSEMBL_gcm37	exon	46819816	46819953	0.287160173729946	+	.	gene_id "ENSMUSG00000101337.7"; transcript_id "ENSMUSG00000101337.7_tx_31"; exon_id "chr1_46819816_46819953_+"; exonnum "61"; txlen "12336";
chr1	ENSEMBL_gcm37	exon	46819816	46819953	0.280877414181185	+	.	gene_id "ENSMUSG00000101337.7"; transcript_id "ENSMUSG00000101337.7_tx_32"; exon_id "chr1_46819816_46819953_+"; exonnum "6"; txlen "2166";
chr1	ENSEMBL_gcm37	exon	46819816	46819953	0.269631154939555	+	.	gene_id "ENSMUSG00000101337.7"; transcript_id "ENSMUSG00000101337.7_tx_37"; exon_id "chr1_46819816_46819953_+"; exonnum "63"; txlen "12673";
chr1	ENSEMBL_gcm37	exon	46819816	46819953	0.269631154939555	+	.	gene_id "ENSMUSG00000101337.7"; transcript_id "ENSMUSG00000101337.7_tx_38"; exon_id "chr1_46819816_46819953_+"; exonnum "63"; txlen "12442";
chr1	ENSEMBL_gcm37	exon	46819816	46819953	0.269631154939555	+	.	gene_id "ENSMUSG00000101337.7"; transcript_id "ENSMUSG00000101337.7_tx_39"; exon_id "chr1_46819816_46819953_+"; exonnum "64"; txlen "12771";
chr1	ENSEMBL_gcm37	exon	46819816	46819953	0.524561127464006	+	.	gene_id "ENSMUSG00000101337.7"; transcript_id "ENSMUSG00000101337.7_tx_4"; exon_id "chr1_46819816_46819953_+"; exonnum "61"; txlen "12532";
chr1	ENSEMBL_gcm37	exon	46819816	46819953	0.269631154939555	+	.	gene_id "ENSMUSG00000101337.7"; transcript_id "ENSMUSG00000101337.7_tx_40"; exon_id "chr1_46819816_46819953_+"; exonnum "64"; txlen "12540";
chr1	ENSEMBL_gcm37	exon	46819816	46819953	0.262121771389973	+	.	gene_id "ENSMUSG00000101337.7"; transcript_id "ENSMUSG00000101337.7_tx_41"; exon_id "chr1_46819816_46819953_+"; exonnum "3"; txlen "809";
chr1	ENSEMBL_gcm37	exon	46819816	46819953	0.254929972524451	+	.	gene_id "ENSMUSG00000101337.7"; transcript_id "ENSMUSG00000101337.7_tx_42"; exon_id "chr1_46819816_46819953_+"; exonnum "48"; txlen "10932";
chr1	ENSEMBL_gcm37	exon	46819816	46819953	0.254929972524451	+	.	gene_id "ENSMUSG00000101337.7"; transcript_id "ENSMUSG00000101337.7_tx_43"; exon_id "chr1_46819816_46819953_+"; exonnum "48"; txlen "10701";
chr1	ENSEMBL_gcm37	exon	46819816	46819953	0.250709670382394	+	.	gene_id "ENSMUSG00000101337.7"; transcript_id "ENSMUSG00000101337.7_tx_44"; exon_id "chr1_46819816_46819953_+"; exonnum "62"; txlen "12610";
chr1	ENSEMBL_gcm37	exon	46819816	46819953	0.250709670382394	+	.	gene_id "ENSMUSG00000101337.7"; transcript_id "ENSMUSG00000101337.7_tx_45"; exon_id "chr1_46819816_46819953_+"; exonnum "62"; txlen "12559";
chr1	ENSEMBL_gcm37	exon	46819816	46819953	0.250709670382394	+	.	gene_id "ENSMUSG00000101337.7"; transcript_id "ENSMUSG00000101337.7_tx_46"; exon_id "chr1_46819816_46819953_+"; exonnum "62"; txlen "12379";
chr1	ENSEMBL_gcm37	exon	46819816	46819953	0.250709670382394	+	.	gene_id "ENSMUSG00000101337.7"; transcript_id "ENSMUSG00000101337.7_tx_47"; exon_id "chr1_46819816_46819953_+"; exonnum "63"; txlen "12708";
chr1	ENSEMBL_gcm37	exon	46819816	46819953	0.250709670382394	+	.	gene_id "ENSMUSG00000101337.7"; transcript_id "ENSMUSG00000101337.7_tx_48"; exon_id "chr1_46819816_46819953_+"; exonnum "62"; txlen "12328";
chr1	ENSEMBL_gcm37	exon	46819816	46819953	0.250709670382394	+	.	gene_id "ENSMUSG00000101337.7"; transcript_id "ENSMUSG00000101337.7_tx_49"; exon_id "chr1_46819816_46819953_+"; exonnum "63"; txlen "12477";
chr1	ENSEMBL_gcm37	exon	46819816	46819953	0.524561127464006	+	.	gene_id "ENSMUSG00000101337.7"; transcript_id "ENSMUSG00000101337.7_tx_5"; exon_id "chr1_46819816_46819953_+"; exonnum "61"; txlen "12301";
chr1	ENSEMBL_gcm37	exon	46819816	46819953	0.238545975603668	+	.	gene_id "ENSMUSG00000101337.7"; transcript_id "ENSMUSG00000101337.7_tx_51"; exon_id "chr1_46819816_46819953_+"; exonnum "28"; txlen "6780";
chr1	ENSEMBL_gcm37	exon	46819816	46819953	0.238545975603668	+	.	gene_id "ENSMUSG00000101337.7"; transcript_id "ENSMUSG00000101337.7_tx_53"; exon_id "chr1_46819816_46819953_+"; exonnum "27"; txlen "6624";
chr1	ENSEMBL_gcm37	exon	46819816	46819953	0.226641509671207	+	.	gene_id "ENSMUSG00000101337.7"; transcript_id "ENSMUSG00000101337.7_tx_54"; exon_id "chr1_46819816_46819953_+"; exonnum "6"; txlen "1935";
chr1	ENSEMBL_gcm37	exon	46819816	46819953	0.224180174793752	+	.	gene_id "ENSMUSG00000101337.7"; transcript_id "ENSMUSG00000101337.7_tx_59"; exon_id "chr1_46819816_46819953_+"; exonnum "58"; txlen "12151";
chr1	ENSEMBL_gcm37	exon	46819816	46819953	0.505639642906845	+	.	gene_id "ENSMUSG00000101337.7"; transcript_id "ENSMUSG00000101337.7_tx_6"; exon_id "chr1_46819816_46819953_+"; exonnum "60"; txlen "12469";
chr1	ENSEMBL_gcm37	exon	46819816	46819953	0.220440255131925	+	.	gene_id "ENSMUSG00000101337.7"; transcript_id "ENSMUSG00000101337.7_tx_61"; exon_id "chr1_46819816_46819953_+"; exonnum "27"; txlen "6653";
chr1	ENSEMBL_gcm37	exon	46819816	46819953	0.220440255131925	+	.	gene_id "ENSMUSG00000101337.7"; transcript_id "ENSMUSG00000101337.7_tx_63"; exon_id "chr1_46819816_46819953_+"; exonnum "26"; txlen "6497";
chr1	ENSEMBL_gcm37	exon	46819816	46819953	0.152986608342449	+	.	gene_id "ENSMUSG00000101337.7"; transcript_id "ENSMUSG00000101337.7_tx_64"; exon_id "chr1_46819816_46819953_+"; exonnum "59"; txlen "12214";
chr1	ENSEMBL_gcm37	exon	46819816	46819953	0.150414109208655	+	.	gene_id "ENSMUSG00000101337.7"; transcript_id "ENSMUSG00000101337.7_tx_65"; exon_id "chr1_46819816_46819953_+"; exonnum "59"; txlen "11983";
chr1	ENSEMBL_gcm37	exon	46819816	46819953	0.139359448925755	+	.	gene_id "ENSMUSG00000101337.7"; transcript_id "ENSMUSG00000101337.7_tx_68"; exon_id "chr1_46819816_46819953_+"; exonnum "47"; txlen "10499";
chr1	ENSEMBL_gcm37	exon	46819816	46819953	0.137169569471975	+	.	gene_id "ENSMUSG00000101337.7"; transcript_id "ENSMUSG00000101337.7_tx_69"; exon_id "chr1_46819816_46819953_+"; exonnum "58"; txlen "11920";
chr1	ENSEMBL_gcm37	exon	46819816	46819953	0.505639642906845	+	.	gene_id "ENSMUSG00000101337.7"; transcript_id "ENSMUSG00000101337.7_tx_7"; exon_id "chr1_46819816_46819953_+"; exonnum "60"; txlen "12238";
chr1	ENSEMBL_gcm37	exon	46819816	46819953	0.119913122865121	+	.	gene_id "ENSMUSG00000101337.7"; transcript_id "ENSMUSG00000101337.7_tx_78"; exon_id "chr1_46819816_46819953_+"; exonnum "7"; txlen "2131";
chr1	ENSEMBL_gcm37	exon	46819816	46819953	0.119913122865121	+	.	gene_id "ENSMUSG00000101337.7"; transcript_id "ENSMUSG00000101337.7_tx_79"; exon_id "chr1_46819816_46819953_+"; exonnum "7"; txlen "1900";
chr1	ENSEMBL_gcm37	exon	46819816	46819953	0.499448437359169	+	.	gene_id "ENSMUSG00000101337.7"; transcript_id "ENSMUSG00000101337.7_tx_8"; exon_id "chr1_46819816_46819953_+"; exonnum "47"; txlen "10552";
chr1	ENSEMBL_gcm37	exon	46819816	46819953	0.113025716799801	+	.	gene_id "ENSMUSG00000101337.7"; transcript_id "ENSMUSG00000101337.7_tx_81"; exon_id "chr1_46819816_46819953_+"; exonnum "59"; txlen "12227";
chr1	ENSEMBL_gcm37	exon	46819816	46819953	0.113025716799801	+	.	gene_id "ENSMUSG00000101337.7"; transcript_id "ENSMUSG00000101337.7_tx_82"; exon_id "chr1_46819816_46819953_+"; exonnum "59"; txlen "11996";
chr1	ENSEMBL_gcm37	exon	46819816	46819953	0.10406816506439	+	.	gene_id "ENSMUSG00000101337.7"; transcript_id "ENSMUSG00000101337.7_tx_83"; exon_id "chr1_46819816_46819953_+"; exonnum "60"; txlen "12376";
chr1	ENSEMBL_gcm37	exon	46819816	46819953	0.10406816506439	+	.	gene_id "ENSMUSG00000101337.7"; transcript_id "ENSMUSG00000101337.7_tx_84"; exon_id "chr1_46819816_46819953_+"; exonnum "59"; txlen "12262";
chr1	ENSEMBL_gcm37	exon	46819816	46819953	0.10406816506439	+	.	gene_id "ENSMUSG00000101337.7"; transcript_id "ENSMUSG00000101337.7_tx_85"; exon_id "chr1_46819816_46819953_+"; exonnum "60"; txlen "12325";
chr1	ENSEMBL_gcm37	exon	46819816	46819953	0.10406816506439	+	.	gene_id "ENSMUSG00000101337.7"; transcript_id "ENSMUSG00000101337.7_tx_86"; exon_id "chr1_46819816_46819953_+"; exonnum "60"; txlen "12305";
chr1	ENSEMBL_gcm37	exon	46819816	46819953	0.10406816506439	+	.	gene_id "ENSMUSG00000101337.7"; transcript_id "ENSMUSG00000101337.7_tx_87"; exon_id "chr1_46819816_46819953_+"; exonnum "61"; txlen "12368";
chr1	ENSEMBL_gcm37	exon	46819816	46819953	0.10406816506439	+	.	gene_id "ENSMUSG00000101337.7"; transcript_id "ENSMUSG00000101337.7_tx_88"; exon_id "chr1_46819816_46819953_+"; exonnum "60"; txlen "12145";
chr1	ENSEMBL_gcm37	exon	46819816	46819953	0.10406816506439	+	.	gene_id "ENSMUSG00000101337.7"; transcript_id "ENSMUSG00000101337.7_tx_89"; exon_id "chr1_46819816_46819953_+"; exonnum "61"; txlen "12137";
chr1	ENSEMBL_gcm37	exon	46819816	46819953	0.0972325119852209	+	.	gene_id "ENSMUSG00000101337.7"; transcript_id "ENSMUSG00000101337.7_tx_90"; exon_id "chr1_46819816_46819953_+"; exonnum "3"; txlen "1280";
chr1	ENSEMBL_gcm37	exon	46819816	46819953	0.0944957745549949	+	.	gene_id "ENSMUSG00000101337.7"; transcript_id "ENSMUSG00000101337.7_tx_91"; exon_id "chr1_46819816_46819953_+"; exonnum "61"; txlen "12455";
chr1	ENSEMBL_gcm37	exon	46819816	46819953	0.0944957745549949	+	.	gene_id "ENSMUSG00000101337.7"; transcript_id "ENSMUSG00000101337.7_tx_92"; exon_id "chr1_46819816_46819953_+"; exonnum "61"; txlen "12224";
chr1	ENSEMBL_gcm37	exon	46819816	46819953	0.0872727531462666	+	.	gene_id "ENSMUSG00000101337.7"; transcript_id "ENSMUSG00000101337.7_tx_93"; exon_id "chr1_46819816_46819953_+"; exonnum "61"; txlen "12355";
chr1	ENSEMBL_gcm37	exon	46819816	46819953	0.0851466805072281	+	.	gene_id "ENSMUSG00000101337.7"; transcript_id "ENSMUSG00000101337.7_tx_94"; exon_id "chr1_46819816_46819953_+"; exonnum "61"; txlen "12124";
chr1	ENSEMBL_gcm37	exon	46819816	46819953	0.0846110939906369	+	.	gene_id "ENSMUSG00000101337.7"; transcript_id "ENSMUSG00000101337.7_tx_95"; exon_id "chr1_46819816_46819953_+"; exonnum "20"; txlen "4490";
chr1	ENSEMBL_gcm37	exon	46819816	46819953	0.0846110939906369	+	.	gene_id "ENSMUSG00000101337.7"; transcript_id "ENSMUSG00000101337.7_tx_96"; exon_id "chr1_46819816_46819953_+"; exonnum "47"; txlen "10268";
chr1	ENSEMBL_gcm37	exon	46819816	46819953	0.072134565352017	+	.	gene_id "ENSMUSG00000101337.7"; transcript_id "ENSMUSG00000101337.7_tx_98"; exon_id "chr1_46819816_46819953_+"; exonnum "59"; txlen "12223";
chr1	ENSEMBL_gcm37	exon	46819816	46819953	0.0716849752159865	+	.	gene_id "ENSMUSG00000101337.7"; transcript_id "ENSMUSG00000101337.7_tx_99"; exon_id "chr1_46819816_46819953_+"; exonnum "59"; txlen "11992";
chr1	sragcm37_es	exon	46820698	46820780	0.0370882202158987	+	.	gene_id "ENSMUSG00000101337.7"; transcript_id "ENSMUSG00000101337.7_tx_114"; exon_id "chr1_46820698_46820780_+"; exonnum "1"; txlen "1067";
chr1	sragcm37_es	exon	46820698	46820780	0.117286550581122	+	.	gene_id "ENSMUSG00000101337.7"; transcript_id "ENSMUSG00000101337.7_tx_80"; exon_id "chr1_46820698_46820780_+"; exonnum "1"; txlen "836";
chr1	sragcm37_es	exon	46821945	46822144	0.450920479856591	+	.	gene_id "ENSMUSG00000101337.7"; transcript_id "ENSMUSG00000101337.7_tx_9"; exon_id "chr1_46821945_46822144_+"; exonnum "1"; txlen "1184";
chr1	HAVANA	exon	46823565	46823795	0	+	.	gene_id "ENSMUSG00000101337.7"; transcript_id "ENSMUST00000189749.7"; gene_type "protein_coding"; gene_name "Dnah7c"; transcript_type "protein_coding"; transcript_name "Dnah7c-204"; exon_number 61; exon_id "ENSMUSE00001331234.2"; level 1; protein_id "ENSMUSP00000140430.2"; transcript_support_level "5"; mgi_id "MGI:3639762"; tag "CAGE_supported_TSS"; tag "not_organism_supported"; tag "basic"; tag "Ensembl_canonical"; tag "GENCODE_Primary"; tag "appris_principal_1"; tag "exp_conf"; tag "CCDS"; ccdsid "CCDS78579.1"; havana_gene "OTTMUSG00000046664.1"; havana_transcript "OTTMUST00000121266.1";
chr1	HAVANA	CDS	46823565	46823795	0	+	0	gene_id "ENSMUSG00000101337.7"; transcript_id "ENSMUST00000189749.7"; gene_type "protein_coding"; gene_name "Dnah7c"; transcript_type "protein_coding"; transcript_name "Dnah7c-204"; exon_number 61; exon_id "ENSMUSE00001331234.2"; level 1; protein_id "ENSMUSP00000140430.2"; transcript_support_level "5"; mgi_id "MGI:3639762"; tag "CAGE_supported_TSS"; tag "not_organism_supported"; tag "basic"; tag "Ensembl_canonical"; tag "GENCODE_Primary"; tag "appris_principal_1"; tag "exp_conf"; tag "CCDS"; ccdsid "CCDS78579.1"; havana_gene "OTTMUSG00000046664.1"; havana_transcript "OTTMUST00000121266.1";
chr1	ENSEMBL_gcm37	exon	46823565	46823795	0.419610565630078	+	.	gene_id "ENSMUSG00000101337.7"; transcript_id "ENSMUSG00000101337.7_tx_10"; exon_id "chr1_46823565_46823795_+"; exonnum "62"; txlen "12481";
chr1	ENSEMBL_gcm37	exon	46823565	46823795	0.0544804736415245	+	.	gene_id "ENSMUSG00000101337.7"; transcript_id "ENSMUSG00000101337.7_tx_101"; exon_id "chr1_46823565_46823795_+"; exonnum "4"; txlen "1368";
chr1	ENSEMBL_gcm37	exon	46823565	46823795	0.0446474976208576	+	.	gene_id "ENSMUSG00000101337.7"; transcript_id "ENSMUSG00000101337.7_tx_105"; exon_id "chr1_46823565_46823795_+"; exonnum "58"; txlen "11971";
chr1	ENSEMBL_gcm37	exon	46823565	46823795	0.0438658620013431	+	.	gene_id "ENSMUSG00000101337.7"; transcript_id "ENSMUSG00000101337.7_tx_107"; exon_id "chr1_46823565_46823795_+"; exonnum "59"; txlen "12193";
chr1	ENSEMBL_gcm37	exon	46823565	46823795	0.039251791985891	+	.	gene_id "ENSMUSG00000101337.7"; transcript_id "ENSMUSG00000101337.7_tx_111"; exon_id "chr1_46823565_46823795_+"; exonnum "59"; txlen "12043";
chr1	ENSEMBL_gcm37	exon	46823565	46823795	0.0390221504978499	+	.	gene_id "ENSMUSG00000101337.7"; transcript_id "ENSMUSG00000101337.7_tx_112"; exon_id "chr1_46823565_46823795_+"; exonnum "60"; txlen "12194";
chr1	ENSEMBL_gcm37	exon	46823565	46823795	0.0370882202158987	+	.	gene_id "ENSMUSG00000101337.7"; transcript_id "ENSMUSG00000101337.7_tx_114"; exon_id "chr1_46823565_46823795_+"; exonnum "2"; txlen "1067";
chr1	ENSEMBL_gcm37	exon	46823565	46823795	0.0364505033475523	+	.	gene_id "ENSMUSG00000101337.7"; transcript_id "ENSMUSG00000101337.7_tx_115"; exon_id "chr1_46823565_46823795_+"; exonnum "49"; txlen "10881";
chr1	ENSEMBL_gcm37	exon	46823565	46823795	0.0364505033475523	+	.	gene_id "ENSMUSG00000101337.7"; transcript_id "ENSMUSG00000101337.7_tx_116"; exon_id "chr1_46823565_46823795_+"; exonnum "50"; txlen "11030";
chr1	ENSEMBL_gcm37	exon	46823565	46823795	0.0303180641461591	+	.	gene_id "ENSMUSG00000101337.7"; transcript_id "ENSMUSG00000101337.7_tx_119"; exon_id "chr1_46823565_46823795_+"; exonnum "60"; txlen "12265";
chr1	ENSEMBL_gcm37	exon	46823565	46823795	0.0282023140681594	+	.	gene_id "ENSMUSG00000101337.7"; transcript_id "ENSMUSG00000101337.7_tx_121"; exon_id "chr1_46823565_46823795_+"; exonnum "61"; txlen "12363";
chr1	ENSEMBL_gcm37	exon	46823565	46823795	0.0282023140681594	+	.	gene_id "ENSMUSG00000101337.7"; transcript_id "ENSMUSG00000101337.7_tx_122"; exon_id "chr1_46823565_46823795_+"; exonnum "62"; txlen "12435";
chr1	ENSEMBL_gcm37	exon	46823565	46823795	0.0264743113707057	+	.	gene_id "ENSMUSG00000101337.7"; transcript_id "ENSMUSG00000101337.7_tx_125"; exon_id "chr1_46823565_46823795_+"; exonnum "62"; txlen "12426";
chr1	ENSEMBL_gcm37	exon	46823565	46823795	0.0264743113707057	+	.	gene_id "ENSMUSG00000101337.7"; transcript_id "ENSMUSG00000101337.7_tx_126"; exon_id "chr1_46823565_46823795_+"; exonnum "63"; txlen "12498";
chr1	ENSEMBL_gcm37	exon	46823565	46823795	0.0250477492601193	+	.	gene_id "ENSMUSG00000101337.7"; transcript_id "ENSMUSG00000101337.7_tx_129"; exon_id "chr1_46823565_46823795_+"; exonnum "61"; txlen "12257";
chr1	ENSEMBL_gcm37	exon	46823565	46823795	0.343966830572412	+	.	gene_id "ENSMUSG00000101337.7"; transcript_id "ENSMUSG00000101337.7_tx_13"; exon_id "chr1_46823565_46823795_+"; exonnum "29"; txlen "7011";
chr1	ENSEMBL_gcm37	exon	46823565	46823795	0.0234629824657591	+	.	gene_id "ENSMUSG00000101337.7"; transcript_id "ENSMUSG00000101337.7_tx_130"; exon_id "chr1_46823565_46823795_+"; exonnum "58"; txlen "12037";
chr1	ENSEMBL_gcm37	exon	46823565	46823795	0.0204198908801553	+	.	gene_id "ENSMUSG00000101337.7"; transcript_id "ENSMUSG00000101337.7_tx_134"; exon_id "chr1_46823565_46823795_+"; exonnum "59"; txlen "12014";
chr1	ENSEMBL_gcm37	exon	46823565	46823795	0.0204198908801553	+	.	gene_id "ENSMUSG00000101337.7"; transcript_id "ENSMUSG00000101337.7_tx_135"; exon_id "chr1_46823565_46823795_+"; exonnum "60"; txlen "12086";
chr1	ENSEMBL_gcm37	exon	46823565	46823795	0.0204198908801553	+	.	gene_id "ENSMUSG00000101337.7"; transcript_id "ENSMUSG00000101337.7_tx_136"; exon_id "chr1_46823565_46823795_+"; exonnum "61"; txlen "12266";
chr1	ENSEMBL_gcm37	exon	46823565	46823795	0.0203159456534253	+	.	gene_id "ENSMUSG00000101337.7"; transcript_id "ENSMUSG00000101337.7_tx_139"; exon_id "chr1_46823565_46823795_+"; exonnum "9"; txlen "2030";
chr1	ENSEMBL_gcm37	exon	46823565	46823795	0.0199541916384898	+	.	gene_id "ENSMUSG00000101337.7"; transcript_id "ENSMUSG00000101337.7_tx_140"; exon_id "chr1_46823565_46823795_+"; exonnum "61"; txlen "12286";
chr1	ENSEMBL_gcm37	exon	46823565	46823795	0.0186022596176945	+	.	gene_id "ENSMUSG00000101337.7"; transcript_id "ENSMUSG00000101337.7_tx_142"; exon_id "chr1_46823565_46823795_+"; exonnum "59"; txlen "12025";
chr1	ENSEMBL_gcm37	exon	46823565	46823795	0.0175177828006912	+	.	gene_id "ENSMUSG00000101337.7"; transcript_id "ENSMUSG00000101337.7_tx_144"; exon_id "chr1_46823565_46823795_+"; exonnum "60"; txlen "12158";
chr1	ENSEMBL_gcm37	exon	46823565	46823795	0.0169250616084518	+	.	gene_id "ENSMUSG00000101337.7"; transcript_id "ENSMUSG00000101337.7_tx_146"; exon_id "chr1_46823565_46823795_+"; exonnum "59"; txlen "11969";
chr1	ENSEMBL_gcm37	exon	46823565	46823795	0.0169006317373971	+	.	gene_id "ENSMUSG00000101337.7"; transcript_id "ENSMUSG00000101337.7_tx_147"; exon_id "chr1_46823565_46823795_+"; exonnum "60"; txlen "12088";
chr1	ENSEMBL_gcm37	exon	46823565	46823795	0.343966830572412	+	.	gene_id "ENSMUSG00000101337.7"; transcript_id "ENSMUSG00000101337.7_tx_15"; exon_id "chr1_46823565_46823795_+"; exonnum "28"; txlen "6855";
chr1	ENSEMBL_gcm37	exon	46823565	46823795	0.0162865088190517	+	.	gene_id "ENSMUSG00000101337.7"; transcript_id "ENSMUSG00000101337.7_tx_150"; exon_id "chr1_46823565_46823795_+"; exonnum "58"; txlen "11926";
chr1	ENSEMBL_gcm37	exon	46823565	46823795	0.01446614910582	+	.	gene_id "ENSMUSG00000101337.7"; transcript_id "ENSMUSG00000101337.7_tx_152"; exon_id "chr1_46823565_46823795_+"; exonnum "59"; txlen "12244";
chr1	ENSEMBL_gcm37	exon	46823565	46823795	0.0138398321257759	+	.	gene_id "ENSMUSG00000101337.7"; transcript_id "ENSMUSG00000101337.7_tx_154"; exon_id "chr1_46823565_46823795_+"; exonnum "59"; txlen "11989";
chr1	ENSEMBL_gcm37	exon	46823565	46823795	0.325643938482266	+	.	gene_id "ENSMUSG00000101337.7"; transcript_id "ENSMUSG00000101337.7_tx_16"; exon_id "chr1_46823565_46823795_+"; exonnum "63"; txlen "12524";
chr1	ENSEMBL_gcm37	exon	46823565	46823795	0.00663030268559021	+	.	gene_id "ENSMUSG00000101337.7"; transcript_id "ENSMUSG00000101337.7_tx_160"; exon_id "chr1_46823565_46823795_+"; exonnum "66"; txlen "12725";
chr1	ENSEMBL_gcm37	exon	46823565	46823795	0.32166523747175	+	.	gene_id "ENSMUSG00000101337.7"; transcript_id "ENSMUSG00000101337.7_tx_18"; exon_id "chr1_46823565_46823795_+"; exonnum "64"; txlen "12622";
chr1	ENSEMBL_gcm37	exon	46823565	46823795	0.658153326748601	+	.	gene_id "ENSMUSG00000101337.7"; transcript_id "ENSMUSG00000101337.7_tx_2"; exon_id "chr1_46823565_46823795_+"; exonnum "48"; txlen "10783";
chr1	ENSEMBL_gcm37	exon	46823565	46823795	0.307198290537488	+	.	gene_id "ENSMUSG00000101337.7"; transcript_id "ENSMUSG00000101337.7_tx_23"; exon_id "chr1_46823565_46823795_+"; exonnum "28"; txlen "6884";
chr1	ENSEMBL_gcm37	exon	46823565	46823795	0.307198290537488	+	.	gene_id "ENSMUSG00000101337.7"; transcript_id "ENSMUSG00000101337.7_tx_25"; exon_id "chr1_46823565_46823795_+"; exonnum "27"; txlen "6728";
chr1	ENSEMBL_gcm37	exon	46823565	46823795	0.306081658287108	+	.	gene_id "ENSMUSG00000101337.7"; transcript_id "ENSMUSG00000101337.7_tx_26"; exon_id "chr1_46823565_46823795_+"; exonnum "63"; txlen "12630";
chr1	ENSEMBL_gcm37	exon	46823565	46823795	0.287160173729946	+	.	gene_id "ENSMUSG00000101337.7"; transcript_id "ENSMUSG00000101337.7_tx_28"; exon_id "chr1_46823565_46823795_+"; exonnum "61"; txlen "12418";
chr1	ENSEMBL_gcm37	exon	46823565	46823795	0.287160173729946	+	.	gene_id "ENSMUSG00000101337.7"; transcript_id "ENSMUSG00000101337.7_tx_29"; exon_id "chr1_46823565_46823795_+"; exonnum "62"; txlen "12567";
chr1	ENSEMBL_gcm37	exon	46823565	46823795	0.592277657934458	+	.	gene_id "ENSMUSG00000101337.7"; transcript_id "ENSMUSG00000101337.7_tx_3"; exon_id "chr1_46823565_46823795_+"; exonnum "21"; txlen "4721";
chr1	ENSEMBL_gcm37	exon	46823565	46823795	0.280877414181185	+	.	gene_id "ENSMUSG00000101337.7"; transcript_id "ENSMUSG00000101337.7_tx_32"; exon_id "chr1_46823565_46823795_+"; exonnum "7"; txlen "2166";
chr1	ENSEMBL_gcm37	exon	46823565	46823795	0.269631154939555	+	.	gene_id "ENSMUSG00000101337.7"; transcript_id "ENSMUSG00000101337.7_tx_37"; exon_id "chr1_46823565_46823795_+"; exonnum "64"; txlen "12673";
chr1	ENSEMBL_gcm37	exon	46823565	46823795	0.269631154939555	+	.	gene_id "ENSMUSG00000101337.7"; transcript_id "ENSMUSG00000101337.7_tx_39"; exon_id "chr1_46823565_46823795_+"; exonnum "65"; txlen "12771";
chr1	ENSEMBL_gcm37	exon	46823565	46823795	0.524561127464006	+	.	gene_id "ENSMUSG00000101337.7"; transcript_id "ENSMUSG00000101337.7_tx_4"; exon_id "chr1_46823565_46823795_+"; exonnum "62"; txlen "12532";
chr1	ENSEMBL_gcm37	exon	46823565	46823795	0.262121771389973	+	.	gene_id "ENSMUSG00000101337.7"; transcript_id "ENSMUSG00000101337.7_tx_41"; exon_id "chr1_46823565_46823795_+"; exonnum "4"; txlen "809";
chr1	ENSEMBL_gcm37	exon	46823565	46823795	0.254929972524451	+	.	gene_id "ENSMUSG00000101337.7"; transcript_id "ENSMUSG00000101337.7_tx_42"; exon_id "chr1_46823565_46823795_+"; exonnum "49"; txlen "10932";
chr1	ENSEMBL_gcm37	exon	46823565	46823795	0.250709670382394	+	.	gene_id "ENSMUSG00000101337.7"; transcript_id "ENSMUSG00000101337.7_tx_44"; exon_id "chr1_46823565_46823795_+"; exonnum "63"; txlen "12610";
chr1	ENSEMBL_gcm37	exon	46823565	46823795	0.250709670382394	+	.	gene_id "ENSMUSG00000101337.7"; transcript_id "ENSMUSG00000101337.7_tx_45"; exon_id "chr1_46823565_46823795_+"; exonnum "63"; txlen "12559";
chr1	ENSEMBL_gcm37	exon	46823565	46823795	0.250709670382394	+	.	gene_id "ENSMUSG00000101337.7"; transcript_id "ENSMUSG00000101337.7_tx_47"; exon_id "chr1_46823565_46823795_+"; exonnum "64"; txlen "12708";
chr1	ENSEMBL_gcm37	exon	46823565	46823795	0.224180174793752	+	.	gene_id "ENSMUSG00000101337.7"; transcript_id "ENSMUSG00000101337.7_tx_59"; exon_id "chr1_46823565_46823795_+"; exonnum "59"; txlen "12151";
chr1	ENSEMBL_gcm37	exon	46823565	46823795	0.505639642906845	+	.	gene_id "ENSMUSG00000101337.7"; transcript_id "ENSMUSG00000101337.7_tx_6"; exon_id "chr1_46823565_46823795_+"; exonnum "61"; txlen "12469";
chr1	ENSEMBL_gcm37	exon	46823565	46823795	0.152986608342449	+	.	gene_id "ENSMUSG00000101337.7"; transcript_id "ENSMUSG00000101337.7_tx_64"; exon_id "chr1_46823565_46823795_+"; exonnum "60"; txlen "12214";
chr1	ENSEMBL_gcm37	exon	46823565	46823795	0.139359448925755	+	.	gene_id "ENSMUSG00000101337.7"; transcript_id "ENSMUSG00000101337.7_tx_68"; exon_id "chr1_46823565_46823795_+"; exonnum "48"; txlen "10499";
chr1	ENSEMBL_gcm37	exon	46823565	46823795	0.119913122865121	+	.	gene_id "ENSMUSG00000101337.7"; transcript_id "ENSMUSG00000101337.7_tx_78"; exon_id "chr1_46823565_46823795_+"; exonnum "8"; txlen "2131";
chr1	ENSEMBL_gcm37	exon	46823565	46823795	0.113025716799801	+	.	gene_id "ENSMUSG00000101337.7"; transcript_id "ENSMUSG00000101337.7_tx_81"; exon_id "chr1_46823565_46823795_+"; exonnum "60"; txlen "12227";
chr1	ENSEMBL_gcm37	exon	46823565	46823795	0.10406816506439	+	.	gene_id "ENSMUSG00000101337.7"; transcript_id "ENSMUSG00000101337.7_tx_83"; exon_id "chr1_46823565_46823795_+"; exonnum "61"; txlen "12376";
chr1	ENSEMBL_gcm37	exon	46823565	46823795	0.10406816506439	+	.	gene_id "ENSMUSG00000101337.7"; transcript_id "ENSMUSG00000101337.7_tx_84"; exon_id "chr1_46823565_46823795_+"; exonnum "60"; txlen "12262";
chr1	ENSEMBL_gcm37	exon	46823565	46823795	0.10406816506439	+	.	gene_id "ENSMUSG00000101337.7"; transcript_id "ENSMUSG00000101337.7_tx_85"; exon_id "chr1_46823565_46823795_+"; exonnum "61"; txlen "12325";
chr1	ENSEMBL_gcm37	exon	46823565	46823795	0.10406816506439	+	.	gene_id "ENSMUSG00000101337.7"; transcript_id "ENSMUSG00000101337.7_tx_86"; exon_id "chr1_46823565_46823795_+"; exonnum "61"; txlen "12305";
chr1	ENSEMBL_gcm37	exon	46823565	46823795	0.10406816506439	+	.	gene_id "ENSMUSG00000101337.7"; transcript_id "ENSMUSG00000101337.7_tx_87"; exon_id "chr1_46823565_46823795_+"; exonnum "62"; txlen "12368";
chr1	ENSEMBL_gcm37	exon	46823565	46823795	0.450920479856591	+	.	gene_id "ENSMUSG00000101337.7"; transcript_id "ENSMUSG00000101337.7_tx_9"; exon_id "chr1_46823565_46823795_+"; exonnum "2"; txlen "1184";
chr1	ENSEMBL_gcm37	exon	46823565	46823795	0.0972325119852209	+	.	gene_id "ENSMUSG00000101337.7"; transcript_id "ENSMUSG00000101337.7_tx_90"; exon_id "chr1_46823565_46823795_+"; exonnum "4"; txlen "1280";
chr1	ENSEMBL_gcm37	exon	46823565	46823795	0.0944957745549949	+	.	gene_id "ENSMUSG00000101337.7"; transcript_id "ENSMUSG00000101337.7_tx_91"; exon_id "chr1_46823565_46823795_+"; exonnum "62"; txlen "12455";
chr1	ENSEMBL_gcm37	exon	46823565	46823795	0.0872727531462666	+	.	gene_id "ENSMUSG00000101337.7"; transcript_id "ENSMUSG00000101337.7_tx_93"; exon_id "chr1_46823565_46823795_+"; exonnum "62"; txlen "12355";
chr1	ENSEMBL_gcm37	exon	46823565	46823795	0.072134565352017	+	.	gene_id "ENSMUSG00000101337.7"; transcript_id "ENSMUSG00000101337.7_tx_98"; exon_id "chr1_46823565_46823795_+"; exonnum "60"; txlen "12223";
chr1	sragcm37_ss	exon	46825761	46825852	0.262121771389973	+	.	gene_id "ENSMUSG00000101337.7"; transcript_id "ENSMUSG00000101337.7_tx_41"; exon_id "chr1_46825761_46825852_+"; exonnum "5"; txlen "809";
chr1	HAVANA	exon	46830926	46831078	0	+	.	gene_id "ENSMUSG00000101337.7"; transcript_id "ENSMUST00000189749.7"; gene_type "protein_coding"; gene_name "Dnah7c"; transcript_type "protein_coding"; transcript_name "Dnah7c-204"; exon_number 62; exon_id "ENSMUSE00001324989.2"; level 1; protein_id "ENSMUSP00000140430.2"; transcript_support_level "5"; mgi_id "MGI:3639762"; tag "CAGE_supported_TSS"; tag "not_organism_supported"; tag "basic"; tag "Ensembl_canonical"; tag "GENCODE_Primary"; tag "appris_principal_1"; tag "exp_conf"; tag "CCDS"; ccdsid "CCDS78579.1"; havana_gene "OTTMUSG00000046664.1"; havana_transcript "OTTMUST00000121266.1";
chr1	HAVANA	CDS	46830926	46831078	0	+	0	gene_id "ENSMUSG00000101337.7"; transcript_id "ENSMUST00000189749.7"; gene_type "protein_coding"; gene_name "Dnah7c"; transcript_type "protein_coding"; transcript_name "Dnah7c-204"; exon_number 62; exon_id "ENSMUSE00001324989.2"; level 1; protein_id "ENSMUSP00000140430.2"; transcript_support_level "5"; mgi_id "MGI:3639762"; tag "CAGE_supported_TSS"; tag "not_organism_supported"; tag "basic"; tag "Ensembl_canonical"; tag "GENCODE_Primary"; tag "appris_principal_1"; tag "exp_conf"; tag "CCDS"; ccdsid "CCDS78579.1"; havana_gene "OTTMUSG00000046664.1"; havana_transcript "OTTMUST00000121266.1";
chr1	ENSEMBL_gcm37	exon	46830926	46831078	1.40454716630358	+	.	gene_id "ENSMUSG00000101337.7"; transcript_id "ENSMUSG00000101337.7_tx_1"; exon_id "chr1_46830926_46831078_+"; exonnum "61"; txlen "12152";
chr1	ENSEMBL_gcm37	exon	46830926	46831078	0.419610565630078	+	.	gene_id "ENSMUSG00000101337.7"; transcript_id "ENSMUSG00000101337.7_tx_10"; exon_id "chr1_46830926_46831078_+"; exonnum "63"; txlen "12481";
chr1	ENSEMBL_gcm37	exon	46830926	46831078	0.0544804736415245	+	.	gene_id "ENSMUSG00000101337.7"; transcript_id "ENSMUSG00000101337.7_tx_101"; exon_id "chr1_46830926_46831078_+"; exonnum "5"; txlen "1368";
chr1	ENSEMBL_gcm37	exon	46830926	46831078	0.0491837609263763	+	.	gene_id "ENSMUSG00000101337.7"; transcript_id "ENSMUSG00000101337.7_tx_102"; exon_id "chr1_46830926_46831078_+"; exonnum "4"; txlen "1049";
chr1	ENSEMBL_gcm37	exon	46830926	46831078	0.0491837609263763	+	.	gene_id "ENSMUSG00000101337.7"; transcript_id "ENSMUSG00000101337.7_tx_103"; exon_id "chr1_46830926_46831078_+"; exonnum "4"; txlen "1137";
chr1	ENSEMBL_gcm37	exon	46830926	46831078	0.0446474976208576	+	.	gene_id "ENSMUSG00000101337.7"; transcript_id "ENSMUSG00000101337.7_tx_105"; exon_id "chr1_46830926_46831078_+"; exonnum "59"; txlen "11971";
chr1	ENSEMBL_gcm37	exon	46830926	46831078	0.0446474976208576	+	.	gene_id "ENSMUSG00000101337.7"; transcript_id "ENSMUSG00000101337.7_tx_106"; exon_id "chr1_46830926_46831078_+"; exonnum "58"; txlen "11740";
chr1	ENSEMBL_gcm37	exon	46830926	46831078	0.0438658620013431	+	.	gene_id "ENSMUSG00000101337.7"; transcript_id "ENSMUSG00000101337.7_tx_107"; exon_id "chr1_46830926_46831078_+"; exonnum "60"; txlen "12193";
chr1	ENSEMBL_gcm37	exon	46830926	46831078	0.0438658620013431	+	.	gene_id "ENSMUSG00000101337.7"; transcript_id "ENSMUSG00000101337.7_tx_108"; exon_id "chr1_46830926_46831078_+"; exonnum "59"; txlen "11962";
chr1	ENSEMBL_gcm37	exon	46830926	46831078	0.395958709933626	+	.	gene_id "ENSMUSG00000101337.7"; transcript_id "ENSMUSG00000101337.7_tx_11"; exon_id "chr1_46830926_46831078_+"; exonnum "62"; txlen "12250";
chr1	ENSEMBL_gcm37	exon	46830926	46831078	0.039251791985891	+	.	gene_id "ENSMUSG00000101337.7"; transcript_id "ENSMUSG00000101337.7_tx_110"; exon_id "chr1_46830926_46831078_+"; exonnum "59"; txlen "11812";
chr1	ENSEMBL_gcm37	exon	46830926	46831078	0.039251791985891	+	.	gene_id "ENSMUSG00000101337.7"; transcript_id "ENSMUSG00000101337.7_tx_111"; exon_id "chr1_46830926_46831078_+"; exonnum "60"; txlen "12043";
chr1	ENSEMBL_gcm37	exon	46830926	46831078	0.0390221504978499	+	.	gene_id "ENSMUSG00000101337.7"; transcript_id "ENSMUSG00000101337.7_tx_112"; exon_id "chr1_46830926_46831078_+"; exonnum "61"; txlen "12194";
chr1	ENSEMBL_gcm37	exon	46830926	46831078	0.0390221504978499	+	.	gene_id "ENSMUSG00000101337.7"; transcript_id "ENSMUSG00000101337.7_tx_113"; exon_id "chr1_46830926_46831078_+"; exonnum "60"; txlen "11963";
chr1	ENSEMBL_gcm37	exon	46830926	46831078	0.0370882202158987	+	.	gene_id "ENSMUSG00000101337.7"; transcript_id "ENSMUSG00000101337.7_tx_114"; exon_id "chr1_46830926_46831078_+"; exonnum "3"; txlen "1067";
chr1	ENSEMBL_gcm37	exon	46830926	46831078	0.0364505033475523	+	.	gene_id "ENSMUSG00000101337.7"; transcript_id "ENSMUSG00000101337.7_tx_115"; exon_id "chr1_46830926_46831078_+"; exonnum "50"; txlen "10881";
chr1	ENSEMBL_gcm37	exon	46830926	46831078	0.0364505033475523	+	.	gene_id "ENSMUSG00000101337.7"; transcript_id "ENSMUSG00000101337.7_tx_116"; exon_id "chr1_46830926_46831078_+"; exonnum "51"; txlen "11030";
chr1	ENSEMBL_gcm37	exon	46830926	46831078	0.0364505033475523	+	.	gene_id "ENSMUSG00000101337.7"; transcript_id "ENSMUSG00000101337.7_tx_117"; exon_id "chr1_46830926_46831078_+"; exonnum "49"; txlen "10650";
chr1	ENSEMBL_gcm37	exon	46830926	46831078	0.0364505033475523	+	.	gene_id "ENSMUSG00000101337.7"; transcript_id "ENSMUSG00000101337.7_tx_118"; exon_id "chr1_46830926_46831078_+"; exonnum "50"; txlen "10799";
chr1	ENSEMBL_gcm37	exon	46830926	46831078	0.0303180641461591	+	.	gene_id "ENSMUSG00000101337.7"; transcript_id "ENSMUSG00000101337.7_tx_119"; exon_id "chr1_46830926_46831078_+"; exonnum "61"; txlen "12265";
chr1	ENSEMBL_gcm37	exon	46830926	46831078	0.0303180641461591	+	.	gene_id "ENSMUSG00000101337.7"; transcript_id "ENSMUSG00000101337.7_tx_120"; exon_id "chr1_46830926_46831078_+"; exonnum "60"; txlen "12034";
chr1	ENSEMBL_gcm37	exon	46830926	46831078	0.0282023140681594	+	.	gene_id "ENSMUSG00000101337.7"; transcript_id "ENSMUSG00000101337.7_tx_121"; exon_id "chr1_46830926_46831078_+"; exonnum "62"; txlen "12363";
chr1	ENSEMBL_gcm37	exon	46830926	46831078	0.0282023140681594	+	.	gene_id "ENSMUSG00000101337.7"; transcript_id "ENSMUSG00000101337.7_tx_122"; exon_id "chr1_46830926_46831078_+"; exonnum "63"; txlen "12435";
chr1	ENSEMBL_gcm37	exon	46830926	46831078	0.0282023140681594	+	.	gene_id "ENSMUSG00000101337.7"; transcript_id "ENSMUSG00000101337.7_tx_123"; exon_id "chr1_46830926_46831078_+"; exonnum "61"; txlen "12132";
chr1	ENSEMBL_gcm37	exon	46830926	46831078	0.0282023140681594	+	.	gene_id "ENSMUSG00000101337.7"; transcript_id "ENSMUSG00000101337.7_tx_124"; exon_id "chr1_46830926_46831078_+"; exonnum "62"; txlen "12204";
chr1	ENSEMBL_gcm37	exon	46830926	46831078	0.0264743113707057	+	.	gene_id "ENSMUSG00000101337.7"; transcript_id "ENSMUSG00000101337.7_tx_125"; exon_id "chr1_46830926_46831078_+"; exonnum "63"; txlen "12426";
chr1	ENSEMBL_gcm37	exon	46830926	46831078	0.0264743113707057	+	.	gene_id "ENSMUSG00000101337.7"; transcript_id "ENSMUSG00000101337.7_tx_126"; exon_id "chr1_46830926_46831078_+"; exonnum "64"; txlen "12498";
chr1	ENSEMBL_gcm37	exon	46830926	46831078	0.0264743113707057	+	.	gene_id "ENSMUSG00000101337.7"; transcript_id "ENSMUSG00000101337.7_tx_127"; exon_id "chr1_46830926_46831078_+"; exonnum "62"; txlen "12195";
chr1	ENSEMBL_gcm37	exon	46830926	46831078	0.0264743113707057	+	.	gene_id "ENSMUSG00000101337.7"; transcript_id "ENSMUSG00000101337.7_tx_128"; exon_id "chr1_46830926_46831078_+"; exonnum "63"; txlen "12267";
chr1	ENSEMBL_gcm37	exon	46830926	46831078	0.0250477492601193	+	.	gene_id "ENSMUSG00000101337.7"; transcript_id "ENSMUSG00000101337.7_tx_129"; exon_id "chr1_46830926_46831078_+"; exonnum "62"; txlen "12257";
chr1	ENSEMBL_gcm37	exon	46830926	46831078	0.343966830572412	+	.	gene_id "ENSMUSG00000101337.7"; transcript_id "ENSMUSG00000101337.7_tx_13"; exon_id "chr1_46830926_46831078_+"; exonnum "30"; txlen "7011";
chr1	ENSEMBL_gcm37	exon	46830926	46831078	0.0234629824657591	+	.	gene_id "ENSMUSG00000101337.7"; transcript_id "ENSMUSG00000101337.7_tx_130"; exon_id "chr1_46830926_46831078_+"; exonnum "59"; txlen "12037";
chr1	ENSEMBL_gcm37	exon	46830926	46831078	0.0234629824657591	+	.	gene_id "ENSMUSG00000101337.7"; transcript_id "ENSMUSG00000101337.7_tx_131"; exon_id "chr1_46830926_46831078_+"; exonnum "58"; txlen "11806";
chr1	ENSEMBL_gcm37	exon	46830926	46831078	0.0233461213798219	+	.	gene_id "ENSMUSG00000101337.7"; transcript_id "ENSMUSG00000101337.7_tx_132"; exon_id "chr1_46830926_46831078_+"; exonnum "61"; txlen "12026";
chr1	ENSEMBL_gcm37	exon	46830926	46831078	0.020789491193505	+	.	gene_id "ENSMUSG00000101337.7"; transcript_id "ENSMUSG00000101337.7_tx_133"; exon_id "chr1_46830926_46831078_+"; exonnum "59"; txlen "11864";
chr1	ENSEMBL_gcm37	exon	46830926	46831078	0.0204198908801553	+	.	gene_id "ENSMUSG00000101337.7"; transcript_id "ENSMUSG00000101337.7_tx_134"; exon_id "chr1_46830926_46831078_+"; exonnum "60"; txlen "12014";
chr1	ENSEMBL_gcm37	exon	46830926	46831078	0.0204198908801553	+	.	gene_id "ENSMUSG00000101337.7"; transcript_id "ENSMUSG00000101337.7_tx_135"; exon_id "chr1_46830926_46831078_+"; exonnum "61"; txlen "12086";
chr1	ENSEMBL_gcm37	exon	46830926	46831078	0.0204198908801553	+	.	gene_id "ENSMUSG00000101337.7"; transcript_id "ENSMUSG00000101337.7_tx_136"; exon_id "chr1_46830926_46831078_+"; exonnum "62"; txlen "12266";
chr1	ENSEMBL_gcm37	exon	46830926	46831078	0.0204198908801553	+	.	gene_id "ENSMUSG00000101337.7"; transcript_id "ENSMUSG00000101337.7_tx_137"; exon_id "chr1_46830926_46831078_+"; exonnum "59"; txlen "11783";
chr1	ENSEMBL_gcm37	exon	46830926	46831078	0.0204198908801553	+	.	gene_id "ENSMUSG00000101337.7"; transcript_id "ENSMUSG00000101337.7_tx_138"; exon_id "chr1_46830926_46831078_+"; exonnum "61"; txlen "12035";
chr1	ENSEMBL_gcm37	exon	46830926	46831078	0.0203159456534253	+	.	gene_id "ENSMUSG00000101337.7"; transcript_id "ENSMUSG00000101337.7_tx_139"; exon_id "chr1_46830926_46831078_+"; exonnum "10"; txlen "2030";
chr1	ENSEMBL_gcm37	exon	46830926	46831078	0.0199541916384898	+	.	gene_id "ENSMUSG00000101337.7"; transcript_id "ENSMUSG00000101337.7_tx_140"; exon_id "chr1_46830926_46831078_+"; exonnum "62"; txlen "12286";
chr1	ENSEMBL_gcm37	exon	46830926	46831078	0.0186022596176945	+	.	gene_id "ENSMUSG00000101337.7"; transcript_id "ENSMUSG00000101337.7_tx_142"; exon_id "chr1_46830926_46831078_+"; exonnum "60"; txlen "12025";
chr1	ENSEMBL_gcm37	exon	46830926	46831078	0.0175508051769679	+	.	gene_id "ENSMUSG00000101337.7"; transcript_id "ENSMUSG00000101337.7_tx_143"; exon_id "chr1_46830926_46831078_+"; exonnum "61"; txlen "12055";
chr1	ENSEMBL_gcm37	exon	46830926	46831078	0.0175177828006912	+	.	gene_id "ENSMUSG00000101337.7"; transcript_id "ENSMUSG00000101337.7_tx_144"; exon_id "chr1_46830926_46831078_+"; exonnum "61"; txlen "12158";
chr1	ENSEMBL_gcm37	exon	46830926	46831078	0.0175177828006912	+	.	gene_id "ENSMUSG00000101337.7"; transcript_id "ENSMUSG00000101337.7_tx_145"; exon_id "chr1_46830926_46831078_+"; exonnum "60"; txlen "11927";
chr1	ENSEMBL_gcm37	exon	46830926	46831078	0.0169250616084518	+	.	gene_id "ENSMUSG00000101337.7"; transcript_id "ENSMUSG00000101337.7_tx_146"; exon_id "chr1_46830926_46831078_+"; exonnum "60"; txlen "11969";
chr1	ENSEMBL_gcm37	exon	46830926	46831078	0.0169006317373971	+	.	gene_id "ENSMUSG00000101337.7"; transcript_id "ENSMUSG00000101337.7_tx_147"; exon_id "chr1_46830926_46831078_+"; exonnum "61"; txlen "12088";
chr1	ENSEMBL_gcm37	exon	46830926	46831078	0.0169006317373971	+	.	gene_id "ENSMUSG00000101337.7"; transcript_id "ENSMUSG00000101337.7_tx_148"; exon_id "chr1_46830926_46831078_+"; exonnum "59"; txlen "11794";
chr1	ENSEMBL_gcm37	exon	46830926	46831078	0.0169006317373971	+	.	gene_id "ENSMUSG00000101337.7"; transcript_id "ENSMUSG00000101337.7_tx_149"; exon_id "chr1_46830926_46831078_+"; exonnum "60"; txlen "11857";
chr1	ENSEMBL_gcm37	exon	46830926	46831078	0.343966830572412	+	.	gene_id "ENSMUSG00000101337.7"; transcript_id "ENSMUSG00000101337.7_tx_15"; exon_id "chr1_46830926_46831078_+"; exonnum "29"; txlen "6855";
chr1	ENSEMBL_gcm37	exon	46830926	46831078	0.0162865088190517	+	.	gene_id "ENSMUSG00000101337.7"; transcript_id "ENSMUSG00000101337.7_tx_150"; exon_id "chr1_46830926_46831078_+"; exonnum "59"; txlen "11926";
chr1	ENSEMBL_gcm37	exon	46830926	46831078	0.0162865088190517	+	.	gene_id "ENSMUSG00000101337.7"; transcript_id "ENSMUSG00000101337.7_tx_151"; exon_id "chr1_46830926_46831078_+"; exonnum "58"; txlen "11695";
chr1	ENSEMBL_gcm37	exon	46830926	46831078	0.01446614910582	+	.	gene_id "ENSMUSG00000101337.7"; transcript_id "ENSMUSG00000101337.7_tx_152"; exon_id "chr1_46830926_46831078_+"; exonnum "60"; txlen "12244";
chr1	ENSEMBL_gcm37	exon	46830926	46831078	0.01446614910582	+	.	gene_id "ENSMUSG00000101337.7"; transcript_id "ENSMUSG00000101337.7_tx_153"; exon_id "chr1_46830926_46831078_+"; exonnum "59"; txlen "12013";
chr1	ENSEMBL_gcm37	exon	46830926	46831078	0.0138398321257759	+	.	gene_id "ENSMUSG00000101337.7"; transcript_id "ENSMUSG00000101337.7_tx_154"; exon_id "chr1_46830926_46831078_+"; exonnum "60"; txlen "11989";
chr1	ENSEMBL_gcm37	exon	46830926	46831078	0.0138398321257759	+	.	gene_id "ENSMUSG00000101337.7"; transcript_id "ENSMUSG00000101337.7_tx_155"; exon_id "chr1_46830926_46831078_+"; exonnum "59"; txlen "11758";
chr1	ENSEMBL_gcm37	exon	46830926	46831078	0.0129948849972172	+	.	gene_id "ENSMUSG00000101337.7"; transcript_id "ENSMUSG00000101337.7_tx_156"; exon_id "chr1_46830926_46831078_+"; exonnum "59"; txlen "11738";
chr1	ENSEMBL_gcm37	exon	46830926	46831078	0.325643938482266	+	.	gene_id "ENSMUSG00000101337.7"; transcript_id "ENSMUSG00000101337.7_tx_16"; exon_id "chr1_46830926_46831078_+"; exonnum "64"; txlen "12524";
chr1	ENSEMBL_gcm37	exon	46830926	46831078	0.00663030268559021	+	.	gene_id "ENSMUSG00000101337.7"; transcript_id "ENSMUSG00000101337.7_tx_160"; exon_id "chr1_46830926_46831078_+"; exonnum "67"; txlen "12725";
chr1	ENSEMBL_gcm37	exon	46830926	46831078	0.325643938482266	+	.	gene_id "ENSMUSG00000101337.7"; transcript_id "ENSMUSG00000101337.7_tx_17"; exon_id "chr1_46830926_46831078_+"; exonnum "63"; txlen "12293";
chr1	ENSEMBL_gcm37	exon	46830926	46831078	0.32166523747175	+	.	gene_id "ENSMUSG00000101337.7"; transcript_id "ENSMUSG00000101337.7_tx_18"; exon_id "chr1_46830926_46831078_+"; exonnum "65"; txlen "12622";
chr1	ENSEMBL_gcm37	exon	46830926	46831078	0.32166523747175	+	.	gene_id "ENSMUSG00000101337.7"; transcript_id "ENSMUSG00000101337.7_tx_19"; exon_id "chr1_46830926_46831078_+"; exonnum "64"; txlen "12391";
chr1	ENSEMBL_gcm37	exon	46830926	46831078	0.658153326748601	+	.	gene_id "ENSMUSG00000101337.7"; transcript_id "ENSMUSG00000101337.7_tx_2"; exon_id "chr1_46830926_46831078_+"; exonnum "49"; txlen "10783";
chr1	ENSEMBL_gcm37	exon	46830926	46831078	0.307198290537488	+	.	gene_id "ENSMUSG00000101337.7"; transcript_id "ENSMUSG00000101337.7_tx_23"; exon_id "chr1_46830926_46831078_+"; exonnum "29"; txlen "6884";
chr1	ENSEMBL_gcm37	exon	46830926	46831078	0.307198290537488	+	.	gene_id "ENSMUSG00000101337.7"; transcript_id "ENSMUSG00000101337.7_tx_25"; exon_id "chr1_46830926_46831078_+"; exonnum "28"; txlen "6728";
chr1	ENSEMBL_gcm37	exon	46830926	46831078	0.306081658287108	+	.	gene_id "ENSMUSG00000101337.7"; transcript_id "ENSMUSG00000101337.7_tx_26"; exon_id "chr1_46830926_46831078_+"; exonnum "64"; txlen "12630";
chr1	ENSEMBL_gcm37	exon	46830926	46831078	0.306081658287108	+	.	gene_id "ENSMUSG00000101337.7"; transcript_id "ENSMUSG00000101337.7_tx_27"; exon_id "chr1_46830926_46831078_+"; exonnum "63"; txlen "12399";
chr1	ENSEMBL_gcm37	exon	46830926	46831078	0.287160173729946	+	.	gene_id "ENSMUSG00000101337.7"; transcript_id "ENSMUSG00000101337.7_tx_28"; exon_id "chr1_46830926_46831078_+"; exonnum "62"; txlen "12418";
chr1	ENSEMBL_gcm37	exon	46830926	46831078	0.287160173729946	+	.	gene_id "ENSMUSG00000101337.7"; transcript_id "ENSMUSG00000101337.7_tx_29"; exon_id "chr1_46830926_46831078_+"; exonnum "63"; txlen "12567";
chr1	ENSEMBL_gcm37	exon	46830926	46831078	0.592277657934458	+	.	gene_id "ENSMUSG00000101337.7"; transcript_id "ENSMUSG00000101337.7_tx_3"; exon_id "chr1_46830926_46831078_+"; exonnum "22"; txlen "4721";
chr1	ENSEMBL_gcm37	exon	46830926	46831078	0.287160173729946	+	.	gene_id "ENSMUSG00000101337.7"; transcript_id "ENSMUSG00000101337.7_tx_30"; exon_id "chr1_46830926_46831078_+"; exonnum "61"; txlen "12187";
chr1	ENSEMBL_gcm37	exon	46830926	46831078	0.287160173729946	+	.	gene_id "ENSMUSG00000101337.7"; transcript_id "ENSMUSG00000101337.7_tx_31"; exon_id "chr1_46830926_46831078_+"; exonnum "62"; txlen "12336";
chr1	ENSEMBL_gcm37	exon	46830926	46831078	0.280877414181185	+	.	gene_id "ENSMUSG00000101337.7"; transcript_id "ENSMUSG00000101337.7_tx_32"; exon_id "chr1_46830926_46831078_+"; exonnum "8"; txlen "2166";
chr1	ENSEMBL_gcm37	exon	46830926	46831078	0.269631154939555	+	.	gene_id "ENSMUSG00000101337.7"; transcript_id "ENSMUSG00000101337.7_tx_37"; exon_id "chr1_46830926_46831078_+"; exonnum "65"; txlen "12673";
chr1	ENSEMBL_gcm37	exon	46830926	46831078	0.269631154939555	+	.	gene_id "ENSMUSG00000101337.7"; transcript_id "ENSMUSG00000101337.7_tx_38"; exon_id "chr1_46830926_46831078_+"; exonnum "64"; txlen "12442";
chr1	ENSEMBL_gcm37	exon	46830926	46831078	0.269631154939555	+	.	gene_id "ENSMUSG00000101337.7"; transcript_id "ENSMUSG00000101337.7_tx_39"; exon_id "chr1_46830926_46831078_+"; exonnum "66"; txlen "12771";
chr1	ENSEMBL_gcm37	exon	46830926	46831078	0.524561127464006	+	.	gene_id "ENSMUSG00000101337.7"; transcript_id "ENSMUSG00000101337.7_tx_4"; exon_id "chr1_46830926_46831078_+"; exonnum "63"; txlen "12532";
chr1	ENSEMBL_gcm37	exon	46830926	46831078	0.269631154939555	+	.	gene_id "ENSMUSG00000101337.7"; transcript_id "ENSMUSG00000101337.7_tx_40"; exon_id "chr1_46830926_46831078_+"; exonnum "65"; txlen "12540";
chr1	ENSEMBL_gcm37	exon	46830926	46831078	0.254929972524451	+	.	gene_id "ENSMUSG00000101337.7"; transcript_id "ENSMUSG00000101337.7_tx_42"; exon_id "chr1_46830926_46831078_+"; exonnum "50"; txlen "10932";
chr1	ENSEMBL_gcm37	exon	46830926	46831078	0.254929972524451	+	.	gene_id "ENSMUSG00000101337.7"; transcript_id "ENSMUSG00000101337.7_tx_43"; exon_id "chr1_46830926_46831078_+"; exonnum "49"; txlen "10701";
chr1	ENSEMBL_gcm37	exon	46830926	46831078	0.250709670382394	+	.	gene_id "ENSMUSG00000101337.7"; transcript_id "ENSMUSG00000101337.7_tx_44"; exon_id "chr1_46830926_46831078_+"; exonnum "64"; txlen "12610";
chr1	ENSEMBL_gcm37	exon	46830926	46831078	0.250709670382394	+	.	gene_id "ENSMUSG00000101337.7"; transcript_id "ENSMUSG00000101337.7_tx_45"; exon_id "chr1_46830926_46831078_+"; exonnum "64"; txlen "12559";
chr1	ENSEMBL_gcm37	exon	46830926	46831078	0.250709670382394	+	.	gene_id "ENSMUSG00000101337.7"; transcript_id "ENSMUSG00000101337.7_tx_46"; exon_id "chr1_46830926_46831078_+"; exonnum "63"; txlen "12379";
chr1	ENSEMBL_gcm37	exon	46830926	46831078	0.250709670382394	+	.	gene_id "ENSMUSG00000101337.7"; transcript_id "ENSMUSG00000101337.7_tx_47"; exon_id "chr1_46830926_46831078_+"; exonnum "65"; txlen "12708";
chr1	ENSEMBL_gcm37	exon	46830926	46831078	0.250709670382394	+	.	gene_id "ENSMUSG00000101337.7"; transcript_id "ENSMUSG00000101337.7_tx_48"; exon_id "chr1_46830926_46831078_+"; exonnum "63"; txlen "12328";
chr1	ENSEMBL_gcm37	exon	46830926	46831078	0.250709670382394	+	.	gene_id "ENSMUSG00000101337.7"; transcript_id "ENSMUSG00000101337.7_tx_49"; exon_id "chr1_46830926_46831078_+"; exonnum "64"; txlen "12477";
chr1	ENSEMBL_gcm37	exon	46830926	46831078	0.524561127464006	+	.	gene_id "ENSMUSG00000101337.7"; transcript_id "ENSMUSG00000101337.7_tx_5"; exon_id "chr1_46830926_46831078_+"; exonnum "62"; txlen "12301";
chr1	ENSEMBL_gcm37	exon	46830926	46831078	0.238545975603668	+	.	gene_id "ENSMUSG00000101337.7"; transcript_id "ENSMUSG00000101337.7_tx_51"; exon_id "chr1_46830926_46831078_+"; exonnum "29"; txlen "6780";
chr1	ENSEMBL_gcm37	exon	46830926	46831078	0.238545975603668	+	.	gene_id "ENSMUSG00000101337.7"; transcript_id "ENSMUSG00000101337.7_tx_53"; exon_id "chr1_46830926_46831078_+"; exonnum "28"; txlen "6624";
chr1	ENSEMBL_gcm37	exon	46830926	46831078	0.226641509671207	+	.	gene_id "ENSMUSG00000101337.7"; transcript_id "ENSMUSG00000101337.7_tx_54"; exon_id "chr1_46830926_46831078_+"; exonnum "7"; txlen "1935";
chr1	ENSEMBL_gcm37	exon	46830926	46831078	0.224180174793752	+	.	gene_id "ENSMUSG00000101337.7"; transcript_id "ENSMUSG00000101337.7_tx_59"; exon_id "chr1_46830926_46831078_+"; exonnum "60"; txlen "12151";
chr1	ENSEMBL_gcm37	exon	46830926	46831078	0.505639642906845	+	.	gene_id "ENSMUSG00000101337.7"; transcript_id "ENSMUSG00000101337.7_tx_6"; exon_id "chr1_46830926_46831078_+"; exonnum "62"; txlen "12469";
chr1	ENSEMBL_gcm37	exon	46830926	46831078	0.220440255131925	+	.	gene_id "ENSMUSG00000101337.7"; transcript_id "ENSMUSG00000101337.7_tx_61"; exon_id "chr1_46830926_46831078_+"; exonnum "28"; txlen "6653";
chr1	ENSEMBL_gcm37	exon	46830926	46831078	0.220440255131925	+	.	gene_id "ENSMUSG00000101337.7"; transcript_id "ENSMUSG00000101337.7_tx_63"; exon_id "chr1_46830926_46831078_+"; exonnum "27"; txlen "6497";
chr1	ENSEMBL_gcm37	exon	46830926	46831078	0.152986608342449	+	.	gene_id "ENSMUSG00000101337.7"; transcript_id "ENSMUSG00000101337.7_tx_64"; exon_id "chr1_46830926_46831078_+"; exonnum "61"; txlen "12214";
chr1	ENSEMBL_gcm37	exon	46830926	46831078	0.150414109208655	+	.	gene_id "ENSMUSG00000101337.7"; transcript_id "ENSMUSG00000101337.7_tx_65"; exon_id "chr1_46830926_46831078_+"; exonnum "60"; txlen "11983";
chr1	ENSEMBL_gcm37	exon	46830926	46831078	0.139359448925755	+	.	gene_id "ENSMUSG00000101337.7"; transcript_id "ENSMUSG00000101337.7_tx_68"; exon_id "chr1_46830926_46831078_+"; exonnum "49"; txlen "10499";
chr1	ENSEMBL_gcm37	exon	46830926	46831078	0.137169569471975	+	.	gene_id "ENSMUSG00000101337.7"; transcript_id "ENSMUSG00000101337.7_tx_69"; exon_id "chr1_46830926_46831078_+"; exonnum "59"; txlen "11920";
chr1	ENSEMBL_gcm37	exon	46830926	46831078	0.505639642906845	+	.	gene_id "ENSMUSG00000101337.7"; transcript_id "ENSMUSG00000101337.7_tx_7"; exon_id "chr1_46830926_46831078_+"; exonnum "61"; txlen "12238";
chr1	ENSEMBL_gcm37	exon	46830926	46831078	0.119913122865121	+	.	gene_id "ENSMUSG00000101337.7"; transcript_id "ENSMUSG00000101337.7_tx_78"; exon_id "chr1_46830926_46831078_+"; exonnum "9"; txlen "2131";
chr1	ENSEMBL_gcm37	exon	46830926	46831078	0.119913122865121	+	.	gene_id "ENSMUSG00000101337.7"; transcript_id "ENSMUSG00000101337.7_tx_79"; exon_id "chr1_46830926_46831078_+"; exonnum "8"; txlen "1900";
chr1	ENSEMBL_gcm37	exon	46830926	46831078	0.499448437359169	+	.	gene_id "ENSMUSG00000101337.7"; transcript_id "ENSMUSG00000101337.7_tx_8"; exon_id "chr1_46830926_46831078_+"; exonnum "48"; txlen "10552";
chr1	ENSEMBL_gcm37	exon	46830926	46831078	0.117286550581122	+	.	gene_id "ENSMUSG00000101337.7"; transcript_id "ENSMUSG00000101337.7_tx_80"; exon_id "chr1_46830926_46831078_+"; exonnum "2"; txlen "836";
chr1	ENSEMBL_gcm37	exon	46830926	46831078	0.113025716799801	+	.	gene_id "ENSMUSG00000101337.7"; transcript_id "ENSMUSG00000101337.7_tx_81"; exon_id "chr1_46830926_46831078_+"; exonnum "61"; txlen "12227";
chr1	ENSEMBL_gcm37	exon	46830926	46831078	0.113025716799801	+	.	gene_id "ENSMUSG00000101337.7"; transcript_id "ENSMUSG00000101337.7_tx_82"; exon_id "chr1_46830926_46831078_+"; exonnum "60"; txlen "11996";
chr1	ENSEMBL_gcm37	exon	46830926	46831078	0.10406816506439	+	.	gene_id "ENSMUSG00000101337.7"; transcript_id "ENSMUSG00000101337.7_tx_83"; exon_id "chr1_46830926_46831078_+"; exonnum "62"; txlen "12376";
chr1	ENSEMBL_gcm37	exon	46830926	46831078	0.10406816506439	+	.	gene_id "ENSMUSG00000101337.7"; transcript_id "ENSMUSG00000101337.7_tx_84"; exon_id "chr1_46830926_46831078_+"; exonnum "61"; txlen "12262";
chr1	ENSEMBL_gcm37	exon	46830926	46831078	0.10406816506439	+	.	gene_id "ENSMUSG00000101337.7"; transcript_id "ENSMUSG00000101337.7_tx_85"; exon_id "chr1_46830926_46831078_+"; exonnum "62"; txlen "12325";
chr1	ENSEMBL_gcm37	exon	46830926	46831078	0.10406816506439	+	.	gene_id "ENSMUSG00000101337.7"; transcript_id "ENSMUSG00000101337.7_tx_86"; exon_id "chr1_46830926_46831078_+"; exonnum "62"; txlen "12305";
chr1	ENSEMBL_gcm37	exon	46830926	46831078	0.10406816506439	+	.	gene_id "ENSMUSG00000101337.7"; transcript_id "ENSMUSG00000101337.7_tx_87"; exon_id "chr1_46830926_46831078_+"; exonnum "63"; txlen "12368";
chr1	ENSEMBL_gcm37	exon	46830926	46831078	0.10406816506439	+	.	gene_id "ENSMUSG00000101337.7"; transcript_id "ENSMUSG00000101337.7_tx_88"; exon_id "chr1_46830926_46831078_+"; exonnum "61"; txlen "12145";
chr1	ENSEMBL_gcm37	exon	46830926	46831078	0.10406816506439	+	.	gene_id "ENSMUSG00000101337.7"; transcript_id "ENSMUSG00000101337.7_tx_89"; exon_id "chr1_46830926_46831078_+"; exonnum "62"; txlen "12137";
chr1	ENSEMBL_gcm37	exon	46830926	46831078	0.450920479856591	+	.	gene_id "ENSMUSG00000101337.7"; transcript_id "ENSMUSG00000101337.7_tx_9"; exon_id "chr1_46830926_46831078_+"; exonnum "3"; txlen "1184";
chr1	ENSEMBL_gcm37	exon	46830926	46831078	0.0972325119852209	+	.	gene_id "ENSMUSG00000101337.7"; transcript_id "ENSMUSG00000101337.7_tx_90"; exon_id "chr1_46830926_46831078_+"; exonnum "5"; txlen "1280";
chr1	ENSEMBL_gcm37	exon	46830926	46831078	0.0944957745549949	+	.	gene_id "ENSMUSG00000101337.7"; transcript_id "ENSMUSG00000101337.7_tx_91"; exon_id "chr1_46830926_46831078_+"; exonnum "63"; txlen "12455";
chr1	ENSEMBL_gcm37	exon	46830926	46831078	0.0944957745549949	+	.	gene_id "ENSMUSG00000101337.7"; transcript_id "ENSMUSG00000101337.7_tx_92"; exon_id "chr1_46830926_46831078_+"; exonnum "62"; txlen "12224";
chr1	ENSEMBL_gcm37	exon	46830926	46831078	0.0872727531462666	+	.	gene_id "ENSMUSG00000101337.7"; transcript_id "ENSMUSG00000101337.7_tx_93"; exon_id "chr1_46830926_46831078_+"; exonnum "63"; txlen "12355";
chr1	ENSEMBL_gcm37	exon	46830926	46831078	0.0851466805072281	+	.	gene_id "ENSMUSG00000101337.7"; transcript_id "ENSMUSG00000101337.7_tx_94"; exon_id "chr1_46830926_46831078_+"; exonnum "62"; txlen "12124";
chr1	ENSEMBL_gcm37	exon	46830926	46831078	0.0846110939906369	+	.	gene_id "ENSMUSG00000101337.7"; transcript_id "ENSMUSG00000101337.7_tx_95"; exon_id "chr1_46830926_46831078_+"; exonnum "21"; txlen "4490";
chr1	ENSEMBL_gcm37	exon	46830926	46831078	0.0846110939906369	+	.	gene_id "ENSMUSG00000101337.7"; transcript_id "ENSMUSG00000101337.7_tx_96"; exon_id "chr1_46830926_46831078_+"; exonnum "48"; txlen "10268";
chr1	ENSEMBL_gcm37	exon	46830926	46831078	0.072134565352017	+	.	gene_id "ENSMUSG00000101337.7"; transcript_id "ENSMUSG00000101337.7_tx_98"; exon_id "chr1_46830926_46831078_+"; exonnum "61"; txlen "12223";
chr1	ENSEMBL_gcm37	exon	46830926	46831078	0.0716849752159865	+	.	gene_id "ENSMUSG00000101337.7"; transcript_id "ENSMUSG00000101337.7_tx_99"; exon_id "chr1_46830926_46831078_+"; exonnum "60"; txlen "11992";
chr1	HAVANA	exon	46832576	46832753	0	+	.	gene_id "ENSMUSG00000101337.7"; transcript_id "ENSMUST00000189749.7"; gene_type "protein_coding"; gene_name "Dnah7c"; transcript_type "protein_coding"; transcript_name "Dnah7c-204"; exon_number 63; exon_id "ENSMUSE00001332224.2"; level 1; protein_id "ENSMUSP00000140430.2"; transcript_support_level "5"; mgi_id "MGI:3639762"; tag "CAGE_supported_TSS"; tag "not_organism_supported"; tag "basic"; tag "Ensembl_canonical"; tag "GENCODE_Primary"; tag "appris_principal_1"; tag "exp_conf"; tag "CCDS"; ccdsid "CCDS78579.1"; havana_gene "OTTMUSG00000046664.1"; havana_transcript "OTTMUST00000121266.1";
chr1	HAVANA	CDS	46832576	46832753	0	+	0	gene_id "ENSMUSG00000101337.7"; transcript_id "ENSMUST00000189749.7"; gene_type "protein_coding"; gene_name "Dnah7c"; transcript_type "protein_coding"; transcript_name "Dnah7c-204"; exon_number 63; exon_id "ENSMUSE00001332224.2"; level 1; protein_id "ENSMUSP00000140430.2"; transcript_support_level "5"; mgi_id "MGI:3639762"; tag "CAGE_supported_TSS"; tag "not_organism_supported"; tag "basic"; tag "Ensembl_canonical"; tag "GENCODE_Primary"; tag "appris_principal_1"; tag "exp_conf"; tag "CCDS"; ccdsid "CCDS78579.1"; havana_gene "OTTMUSG00000046664.1"; havana_transcript "OTTMUST00000121266.1";
chr1	ENSEMBL_gcm37	exon	46832576	46832753	1.40454716630358	+	.	gene_id "ENSMUSG00000101337.7"; transcript_id "ENSMUSG00000101337.7_tx_1"; exon_id "chr1_46832576_46832753_+"; exonnum "62"; txlen "12152";
chr1	ENSEMBL_gcm37	exon	46832576	46832753	0.419610565630078	+	.	gene_id "ENSMUSG00000101337.7"; transcript_id "ENSMUSG00000101337.7_tx_10"; exon_id "chr1_46832576_46832753_+"; exonnum "64"; txlen "12481";
chr1	ENSEMBL_gcm37	exon	46832576	46832753	0.0544804736415245	+	.	gene_id "ENSMUSG00000101337.7"; transcript_id "ENSMUSG00000101337.7_tx_101"; exon_id "chr1_46832576_46832753_+"; exonnum "6"; txlen "1368";
chr1	ENSEMBL_gcm37	exon	46832576	46832753	0.0491837609263763	+	.	gene_id "ENSMUSG00000101337.7"; transcript_id "ENSMUSG00000101337.7_tx_102"; exon_id "chr1_46832576_46832753_+"; exonnum "5"; txlen "1049";
chr1	ENSEMBL_gcm37	exon	46832576	46832753	0.0491837609263763	+	.	gene_id "ENSMUSG00000101337.7"; transcript_id "ENSMUSG00000101337.7_tx_103"; exon_id "chr1_46832576_46832753_+"; exonnum "5"; txlen "1137";
chr1	ENSEMBL_gcm37	exon	46832576	46832753	0.0446474976208576	+	.	gene_id "ENSMUSG00000101337.7"; transcript_id "ENSMUSG00000101337.7_tx_105"; exon_id "chr1_46832576_46832753_+"; exonnum "60"; txlen "11971";
chr1	ENSEMBL_gcm37	exon	46832576	46832753	0.0446474976208576	+	.	gene_id "ENSMUSG00000101337.7"; transcript_id "ENSMUSG00000101337.7_tx_106"; exon_id "chr1_46832576_46832753_+"; exonnum "59"; txlen "11740";
chr1	ENSEMBL_gcm37	exon	46832576	46832753	0.0438658620013431	+	.	gene_id "ENSMUSG00000101337.7"; transcript_id "ENSMUSG00000101337.7_tx_107"; exon_id "chr1_46832576_46832753_+"; exonnum "61"; txlen "12193";
chr1	ENSEMBL_gcm37	exon	46832576	46832753	0.0438658620013431	+	.	gene_id "ENSMUSG00000101337.7"; transcript_id "ENSMUSG00000101337.7_tx_108"; exon_id "chr1_46832576_46832753_+"; exonnum "60"; txlen "11962";
chr1	ENSEMBL_gcm37	exon	46832576	46832753	0.395958709933626	+	.	gene_id "ENSMUSG00000101337.7"; transcript_id "ENSMUSG00000101337.7_tx_11"; exon_id "chr1_46832576_46832753_+"; exonnum "63"; txlen "12250";
chr1	ENSEMBL_gcm37	exon	46832576	46832753	0.039251791985891	+	.	gene_id "ENSMUSG00000101337.7"; transcript_id "ENSMUSG00000101337.7_tx_110"; exon_id "chr1_46832576_46832753_+"; exonnum "60"; txlen "11812";
chr1	ENSEMBL_gcm37	exon	46832576	46832753	0.039251791985891	+	.	gene_id "ENSMUSG00000101337.7"; transcript_id "ENSMUSG00000101337.7_tx_111"; exon_id "chr1_46832576_46832753_+"; exonnum "61"; txlen "12043";
chr1	ENSEMBL_gcm37	exon	46832576	46832753	0.0390221504978499	+	.	gene_id "ENSMUSG00000101337.7"; transcript_id "ENSMUSG00000101337.7_tx_112"; exon_id "chr1_46832576_46832753_+"; exonnum "62"; txlen "12194";
chr1	ENSEMBL_gcm37	exon	46832576	46832753	0.0390221504978499	+	.	gene_id "ENSMUSG00000101337.7"; transcript_id "ENSMUSG00000101337.7_tx_113"; exon_id "chr1_46832576_46832753_+"; exonnum "61"; txlen "11963";
chr1	ENSEMBL_gcm37	exon	46832576	46832753	0.0370882202158987	+	.	gene_id "ENSMUSG00000101337.7"; transcript_id "ENSMUSG00000101337.7_tx_114"; exon_id "chr1_46832576_46832753_+"; exonnum "4"; txlen "1067";
chr1	ENSEMBL_gcm37	exon	46832576	46832753	0.0364505033475523	+	.	gene_id "ENSMUSG00000101337.7"; transcript_id "ENSMUSG00000101337.7_tx_115"; exon_id "chr1_46832576_46832753_+"; exonnum "51"; txlen "10881";
chr1	ENSEMBL_gcm37	exon	46832576	46832753	0.0364505033475523	+	.	gene_id "ENSMUSG00000101337.7"; transcript_id "ENSMUSG00000101337.7_tx_116"; exon_id "chr1_46832576_46832753_+"; exonnum "52"; txlen "11030";
chr1	ENSEMBL_gcm37	exon	46832576	46832753	0.0364505033475523	+	.	gene_id "ENSMUSG00000101337.7"; transcript_id "ENSMUSG00000101337.7_tx_117"; exon_id "chr1_46832576_46832753_+"; exonnum "50"; txlen "10650";
chr1	ENSEMBL_gcm37	exon	46832576	46832753	0.0364505033475523	+	.	gene_id "ENSMUSG00000101337.7"; transcript_id "ENSMUSG00000101337.7_tx_118"; exon_id "chr1_46832576_46832753_+"; exonnum "51"; txlen "10799";
chr1	ENSEMBL_gcm37	exon	46832576	46832753	0.0303180641461591	+	.	gene_id "ENSMUSG00000101337.7"; transcript_id "ENSMUSG00000101337.7_tx_119"; exon_id "chr1_46832576_46832753_+"; exonnum "62"; txlen "12265";
chr1	ENSEMBL_gcm37	exon	46832576	46832753	0.0303180641461591	+	.	gene_id "ENSMUSG00000101337.7"; transcript_id "ENSMUSG00000101337.7_tx_120"; exon_id "chr1_46832576_46832753_+"; exonnum "61"; txlen "12034";
chr1	ENSEMBL_gcm37	exon	46832576	46832753	0.0282023140681594	+	.	gene_id "ENSMUSG00000101337.7"; transcript_id "ENSMUSG00000101337.7_tx_121"; exon_id "chr1_46832576_46832753_+"; exonnum "63"; txlen "12363";
chr1	ENSEMBL_gcm37	exon	46832576	46832753	0.0282023140681594	+	.	gene_id "ENSMUSG00000101337.7"; transcript_id "ENSMUSG00000101337.7_tx_122"; exon_id "chr1_46832576_46832753_+"; exonnum "64"; txlen "12435";
chr1	ENSEMBL_gcm37	exon	46832576	46832753	0.0282023140681594	+	.	gene_id "ENSMUSG00000101337.7"; transcript_id "ENSMUSG00000101337.7_tx_123"; exon_id "chr1_46832576_46832753_+"; exonnum "62"; txlen "12132";
chr1	ENSEMBL_gcm37	exon	46832576	46832753	0.0282023140681594	+	.	gene_id "ENSMUSG00000101337.7"; transcript_id "ENSMUSG00000101337.7_tx_124"; exon_id "chr1_46832576_46832753_+"; exonnum "63"; txlen "12204";
chr1	ENSEMBL_gcm37	exon	46832576	46832753	0.0264743113707057	+	.	gene_id "ENSMUSG00000101337.7"; transcript_id "ENSMUSG00000101337.7_tx_125"; exon_id "chr1_46832576_46832753_+"; exonnum "64"; txlen "12426";
chr1	ENSEMBL_gcm37	exon	46832576	46832753	0.0264743113707057	+	.	gene_id "ENSMUSG00000101337.7"; transcript_id "ENSMUSG00000101337.7_tx_126"; exon_id "chr1_46832576_46832753_+"; exonnum "65"; txlen "12498";
chr1	ENSEMBL_gcm37	exon	46832576	46832753	0.0264743113707057	+	.	gene_id "ENSMUSG00000101337.7"; transcript_id "ENSMUSG00000101337.7_tx_127"; exon_id "chr1_46832576_46832753_+"; exonnum "63"; txlen "12195";
chr1	ENSEMBL_gcm37	exon	46832576	46832753	0.0264743113707057	+	.	gene_id "ENSMUSG00000101337.7"; transcript_id "ENSMUSG00000101337.7_tx_128"; exon_id "chr1_46832576_46832753_+"; exonnum "64"; txlen "12267";
chr1	ENSEMBL_gcm37	exon	46832576	46832753	0.0250477492601193	+	.	gene_id "ENSMUSG00000101337.7"; transcript_id "ENSMUSG00000101337.7_tx_129"; exon_id "chr1_46832576_46832753_+"; exonnum "63"; txlen "12257";
chr1	ENSEMBL_gcm37	exon	46832576	46832753	0.343966830572412	+	.	gene_id "ENSMUSG00000101337.7"; transcript_id "ENSMUSG00000101337.7_tx_13"; exon_id "chr1_46832576_46832753_+"; exonnum "31"; txlen "7011";
chr1	ENSEMBL_gcm37	exon	46832576	46832753	0.0234629824657591	+	.	gene_id "ENSMUSG00000101337.7"; transcript_id "ENSMUSG00000101337.7_tx_130"; exon_id "chr1_46832576_46832753_+"; exonnum "60"; txlen "12037";
chr1	ENSEMBL_gcm37	exon	46832576	46832753	0.0234629824657591	+	.	gene_id "ENSMUSG00000101337.7"; transcript_id "ENSMUSG00000101337.7_tx_131"; exon_id "chr1_46832576_46832753_+"; exonnum "59"; txlen "11806";
chr1	ENSEMBL_gcm37	exon	46832576	46832753	0.0233461213798219	+	.	gene_id "ENSMUSG00000101337.7"; transcript_id "ENSMUSG00000101337.7_tx_132"; exon_id "chr1_46832576_46832753_+"; exonnum "62"; txlen "12026";
chr1	ENSEMBL_gcm37	exon	46832576	46832753	0.020789491193505	+	.	gene_id "ENSMUSG00000101337.7"; transcript_id "ENSMUSG00000101337.7_tx_133"; exon_id "chr1_46832576_46832753_+"; exonnum "60"; txlen "11864";
chr1	ENSEMBL_gcm37	exon	46832576	46832753	0.0204198908801553	+	.	gene_id "ENSMUSG00000101337.7"; transcript_id "ENSMUSG00000101337.7_tx_134"; exon_id "chr1_46832576_46832753_+"; exonnum "61"; txlen "12014";
chr1	ENSEMBL_gcm37	exon	46832576	46832753	0.0204198908801553	+	.	gene_id "ENSMUSG00000101337.7"; transcript_id "ENSMUSG00000101337.7_tx_135"; exon_id "chr1_46832576_46832753_+"; exonnum "62"; txlen "12086";
chr1	ENSEMBL_gcm37	exon	46832576	46832753	0.0204198908801553	+	.	gene_id "ENSMUSG00000101337.7"; transcript_id "ENSMUSG00000101337.7_tx_136"; exon_id "chr1_46832576_46832753_+"; exonnum "63"; txlen "12266";
chr1	ENSEMBL_gcm37	exon	46832576	46832753	0.0204198908801553	+	.	gene_id "ENSMUSG00000101337.7"; transcript_id "ENSMUSG00000101337.7_tx_137"; exon_id "chr1_46832576_46832753_+"; exonnum "60"; txlen "11783";
chr1	ENSEMBL_gcm37	exon	46832576	46832753	0.0204198908801553	+	.	gene_id "ENSMUSG00000101337.7"; transcript_id "ENSMUSG00000101337.7_tx_138"; exon_id "chr1_46832576_46832753_+"; exonnum "62"; txlen "12035";
chr1	ENSEMBL_gcm37	exon	46832576	46832753	0.0203159456534253	+	.	gene_id "ENSMUSG00000101337.7"; transcript_id "ENSMUSG00000101337.7_tx_139"; exon_id "chr1_46832576_46832753_+"; exonnum "11"; txlen "2030";
chr1	ENSEMBL_gcm37	exon	46832576	46832753	0.0199541916384898	+	.	gene_id "ENSMUSG00000101337.7"; transcript_id "ENSMUSG00000101337.7_tx_140"; exon_id "chr1_46832576_46832753_+"; exonnum "63"; txlen "12286";
chr1	ENSEMBL_gcm37	exon	46832576	46832753	0.0186022596176945	+	.	gene_id "ENSMUSG00000101337.7"; transcript_id "ENSMUSG00000101337.7_tx_142"; exon_id "chr1_46832576_46832753_+"; exonnum "61"; txlen "12025";
chr1	ENSEMBL_gcm37	exon	46832576	46832753	0.0175508051769679	+	.	gene_id "ENSMUSG00000101337.7"; transcript_id "ENSMUSG00000101337.7_tx_143"; exon_id "chr1_46832576_46832753_+"; exonnum "62"; txlen "12055";
chr1	ENSEMBL_gcm37	exon	46832576	46832753	0.0175177828006912	+	.	gene_id "ENSMUSG00000101337.7"; transcript_id "ENSMUSG00000101337.7_tx_144"; exon_id "chr1_46832576_46832753_+"; exonnum "62"; txlen "12158";
chr1	ENSEMBL_gcm37	exon	46832576	46832753	0.0175177828006912	+	.	gene_id "ENSMUSG00000101337.7"; transcript_id "ENSMUSG00000101337.7_tx_145"; exon_id "chr1_46832576_46832753_+"; exonnum "61"; txlen "11927";
chr1	ENSEMBL_gcm37	exon	46832576	46832753	0.0169250616084518	+	.	gene_id "ENSMUSG00000101337.7"; transcript_id "ENSMUSG00000101337.7_tx_146"; exon_id "chr1_46832576_46832753_+"; exonnum "61"; txlen "11969";
chr1	ENSEMBL_gcm37	exon	46832576	46832753	0.0169006317373971	+	.	gene_id "ENSMUSG00000101337.7"; transcript_id "ENSMUSG00000101337.7_tx_147"; exon_id "chr1_46832576_46832753_+"; exonnum "62"; txlen "12088";
chr1	ENSEMBL_gcm37	exon	46832576	46832753	0.0169006317373971	+	.	gene_id "ENSMUSG00000101337.7"; transcript_id "ENSMUSG00000101337.7_tx_148"; exon_id "chr1_46832576_46832753_+"; exonnum "60"; txlen "11794";
chr1	ENSEMBL_gcm37	exon	46832576	46832753	0.0169006317373971	+	.	gene_id "ENSMUSG00000101337.7"; transcript_id "ENSMUSG00000101337.7_tx_149"; exon_id "chr1_46832576_46832753_+"; exonnum "61"; txlen "11857";
chr1	ENSEMBL_gcm37	exon	46832576	46832753	0.343966830572412	+	.	gene_id "ENSMUSG00000101337.7"; transcript_id "ENSMUSG00000101337.7_tx_15"; exon_id "chr1_46832576_46832753_+"; exonnum "30"; txlen "6855";
chr1	ENSEMBL_gcm37	exon	46832576	46832753	0.0162865088190517	+	.	gene_id "ENSMUSG00000101337.7"; transcript_id "ENSMUSG00000101337.7_tx_150"; exon_id "chr1_46832576_46832753_+"; exonnum "60"; txlen "11926";
chr1	ENSEMBL_gcm37	exon	46832576	46832753	0.0162865088190517	+	.	gene_id "ENSMUSG00000101337.7"; transcript_id "ENSMUSG00000101337.7_tx_151"; exon_id "chr1_46832576_46832753_+"; exonnum "59"; txlen "11695";
chr1	ENSEMBL_gcm37	exon	46832576	46832753	0.01446614910582	+	.	gene_id "ENSMUSG00000101337.7"; transcript_id "ENSMUSG00000101337.7_tx_152"; exon_id "chr1_46832576_46832753_+"; exonnum "61"; txlen "12244";
chr1	ENSEMBL_gcm37	exon	46832576	46832753	0.01446614910582	+	.	gene_id "ENSMUSG00000101337.7"; transcript_id "ENSMUSG00000101337.7_tx_153"; exon_id "chr1_46832576_46832753_+"; exonnum "60"; txlen "12013";
chr1	ENSEMBL_gcm37	exon	46832576	46832753	0.0138398321257759	+	.	gene_id "ENSMUSG00000101337.7"; transcript_id "ENSMUSG00000101337.7_tx_154"; exon_id "chr1_46832576_46832753_+"; exonnum "61"; txlen "11989";
chr1	ENSEMBL_gcm37	exon	46832576	46832753	0.0138398321257759	+	.	gene_id "ENSMUSG00000101337.7"; transcript_id "ENSMUSG00000101337.7_tx_155"; exon_id "chr1_46832576_46832753_+"; exonnum "60"; txlen "11758";
chr1	ENSEMBL_gcm37	exon	46832576	46832753	0.0129948849972172	+	.	gene_id "ENSMUSG00000101337.7"; transcript_id "ENSMUSG00000101337.7_tx_156"; exon_id "chr1_46832576_46832753_+"; exonnum "60"; txlen "11738";
chr1	ENSEMBL_gcm37	exon	46832576	46832753	0.325643938482266	+	.	gene_id "ENSMUSG00000101337.7"; transcript_id "ENSMUSG00000101337.7_tx_16"; exon_id "chr1_46832576_46832753_+"; exonnum "65"; txlen "12524";
chr1	ENSEMBL_gcm37	exon	46832576	46832753	0.00663030268559021	+	.	gene_id "ENSMUSG00000101337.7"; transcript_id "ENSMUSG00000101337.7_tx_160"; exon_id "chr1_46832576_46832753_+"; exonnum "68"; txlen "12725";
chr1	ENSEMBL_gcm37	exon	46832576	46832753	0.325643938482266	+	.	gene_id "ENSMUSG00000101337.7"; transcript_id "ENSMUSG00000101337.7_tx_17"; exon_id "chr1_46832576_46832753_+"; exonnum "64"; txlen "12293";
chr1	ENSEMBL_gcm37	exon	46832576	46832753	0.32166523747175	+	.	gene_id "ENSMUSG00000101337.7"; transcript_id "ENSMUSG00000101337.7_tx_18"; exon_id "chr1_46832576_46832753_+"; exonnum "66"; txlen "12622";
chr1	ENSEMBL_gcm37	exon	46832576	46832753	0.32166523747175	+	.	gene_id "ENSMUSG00000101337.7"; transcript_id "ENSMUSG00000101337.7_tx_19"; exon_id "chr1_46832576_46832753_+"; exonnum "65"; txlen "12391";
chr1	ENSEMBL_gcm37	exon	46832576	46832753	0.658153326748601	+	.	gene_id "ENSMUSG00000101337.7"; transcript_id "ENSMUSG00000101337.7_tx_2"; exon_id "chr1_46832576_46832753_+"; exonnum "50"; txlen "10783";
chr1	ENSEMBL_gcm37	exon	46832576	46832753	0.307198290537488	+	.	gene_id "ENSMUSG00000101337.7"; transcript_id "ENSMUSG00000101337.7_tx_23"; exon_id "chr1_46832576_46832753_+"; exonnum "30"; txlen "6884";
chr1	ENSEMBL_gcm37	exon	46832576	46832753	0.307198290537488	+	.	gene_id "ENSMUSG00000101337.7"; transcript_id "ENSMUSG00000101337.7_tx_25"; exon_id "chr1_46832576_46832753_+"; exonnum "29"; txlen "6728";
chr1	ENSEMBL_gcm37	exon	46832576	46832753	0.306081658287108	+	.	gene_id "ENSMUSG00000101337.7"; transcript_id "ENSMUSG00000101337.7_tx_26"; exon_id "chr1_46832576_46832753_+"; exonnum "65"; txlen "12630";
chr1	ENSEMBL_gcm37	exon	46832576	46832753	0.306081658287108	+	.	gene_id "ENSMUSG00000101337.7"; transcript_id "ENSMUSG00000101337.7_tx_27"; exon_id "chr1_46832576_46832753_+"; exonnum "64"; txlen "12399";
chr1	ENSEMBL_gcm37	exon	46832576	46832753	0.287160173729946	+	.	gene_id "ENSMUSG00000101337.7"; transcript_id "ENSMUSG00000101337.7_tx_28"; exon_id "chr1_46832576_46832753_+"; exonnum "63"; txlen "12418";
chr1	ENSEMBL_gcm37	exon	46832576	46832753	0.287160173729946	+	.	gene_id "ENSMUSG00000101337.7"; transcript_id "ENSMUSG00000101337.7_tx_29"; exon_id "chr1_46832576_46832753_+"; exonnum "64"; txlen "12567";
chr1	ENSEMBL_gcm37	exon	46832576	46832753	0.592277657934458	+	.	gene_id "ENSMUSG00000101337.7"; transcript_id "ENSMUSG00000101337.7_tx_3"; exon_id "chr1_46832576_46832753_+"; exonnum "23"; txlen "4721";
chr1	ENSEMBL_gcm37	exon	46832576	46832753	0.287160173729946	+	.	gene_id "ENSMUSG00000101337.7"; transcript_id "ENSMUSG00000101337.7_tx_30"; exon_id "chr1_46832576_46832753_+"; exonnum "62"; txlen "12187";
chr1	ENSEMBL_gcm37	exon	46832576	46832753	0.287160173729946	+	.	gene_id "ENSMUSG00000101337.7"; transcript_id "ENSMUSG00000101337.7_tx_31"; exon_id "chr1_46832576_46832753_+"; exonnum "63"; txlen "12336";
chr1	ENSEMBL_gcm37	exon	46832576	46832753	0.280877414181185	+	.	gene_id "ENSMUSG00000101337.7"; transcript_id "ENSMUSG00000101337.7_tx_32"; exon_id "chr1_46832576_46832753_+"; exonnum "9"; txlen "2166";
chr1	ENSEMBL_gcm37	exon	46832576	46832753	0.269631154939555	+	.	gene_id "ENSMUSG00000101337.7"; transcript_id "ENSMUSG00000101337.7_tx_37"; exon_id "chr1_46832576_46832753_+"; exonnum "66"; txlen "12673";
chr1	ENSEMBL_gcm37	exon	46832576	46832753	0.269631154939555	+	.	gene_id "ENSMUSG00000101337.7"; transcript_id "ENSMUSG00000101337.7_tx_38"; exon_id "chr1_46832576_46832753_+"; exonnum "65"; txlen "12442";
chr1	ENSEMBL_gcm37	exon	46832576	46832753	0.269631154939555	+	.	gene_id "ENSMUSG00000101337.7"; transcript_id "ENSMUSG00000101337.7_tx_39"; exon_id "chr1_46832576_46832753_+"; exonnum "67"; txlen "12771";
chr1	ENSEMBL_gcm37	exon	46832576	46832753	0.524561127464006	+	.	gene_id "ENSMUSG00000101337.7"; transcript_id "ENSMUSG00000101337.7_tx_4"; exon_id "chr1_46832576_46832753_+"; exonnum "64"; txlen "12532";
chr1	ENSEMBL_gcm37	exon	46832576	46832753	0.269631154939555	+	.	gene_id "ENSMUSG00000101337.7"; transcript_id "ENSMUSG00000101337.7_tx_40"; exon_id "chr1_46832576_46832753_+"; exonnum "66"; txlen "12540";
chr1	ENSEMBL_gcm37	exon	46832576	46832753	0.254929972524451	+	.	gene_id "ENSMUSG00000101337.7"; transcript_id "ENSMUSG00000101337.7_tx_42"; exon_id "chr1_46832576_46832753_+"; exonnum "51"; txlen "10932";
chr1	ENSEMBL_gcm37	exon	46832576	46832753	0.254929972524451	+	.	gene_id "ENSMUSG00000101337.7"; transcript_id "ENSMUSG00000101337.7_tx_43"; exon_id "chr1_46832576_46832753_+"; exonnum "50"; txlen "10701";
chr1	ENSEMBL_gcm37	exon	46832576	46832753	0.250709670382394	+	.	gene_id "ENSMUSG00000101337.7"; transcript_id "ENSMUSG00000101337.7_tx_44"; exon_id "chr1_46832576_46832753_+"; exonnum "65"; txlen "12610";
chr1	ENSEMBL_gcm37	exon	46832576	46832753	0.250709670382394	+	.	gene_id "ENSMUSG00000101337.7"; transcript_id "ENSMUSG00000101337.7_tx_45"; exon_id "chr1_46832576_46832753_+"; exonnum "65"; txlen "12559";
chr1	ENSEMBL_gcm37	exon	46832576	46832753	0.250709670382394	+	.	gene_id "ENSMUSG00000101337.7"; transcript_id "ENSMUSG00000101337.7_tx_46"; exon_id "chr1_46832576_46832753_+"; exonnum "64"; txlen "12379";
chr1	ENSEMBL_gcm37	exon	46832576	46832753	0.250709670382394	+	.	gene_id "ENSMUSG00000101337.7"; transcript_id "ENSMUSG00000101337.7_tx_47"; exon_id "chr1_46832576_46832753_+"; exonnum "66"; txlen "12708";
chr1	ENSEMBL_gcm37	exon	46832576	46832753	0.250709670382394	+	.	gene_id "ENSMUSG00000101337.7"; transcript_id "ENSMUSG00000101337.7_tx_48"; exon_id "chr1_46832576_46832753_+"; exonnum "64"; txlen "12328";
chr1	ENSEMBL_gcm37	exon	46832576	46832753	0.250709670382394	+	.	gene_id "ENSMUSG00000101337.7"; transcript_id "ENSMUSG00000101337.7_tx_49"; exon_id "chr1_46832576_46832753_+"; exonnum "65"; txlen "12477";
chr1	ENSEMBL_gcm37	exon	46832576	46832753	0.524561127464006	+	.	gene_id "ENSMUSG00000101337.7"; transcript_id "ENSMUSG00000101337.7_tx_5"; exon_id "chr1_46832576_46832753_+"; exonnum "63"; txlen "12301";
chr1	ENSEMBL_gcm37	exon	46832576	46832753	0.238545975603668	+	.	gene_id "ENSMUSG00000101337.7"; transcript_id "ENSMUSG00000101337.7_tx_51"; exon_id "chr1_46832576_46832753_+"; exonnum "30"; txlen "6780";
chr1	ENSEMBL_gcm37	exon	46832576	46832753	0.238545975603668	+	.	gene_id "ENSMUSG00000101337.7"; transcript_id "ENSMUSG00000101337.7_tx_53"; exon_id "chr1_46832576_46832753_+"; exonnum "29"; txlen "6624";
chr1	ENSEMBL_gcm37	exon	46832576	46832753	0.226641509671207	+	.	gene_id "ENSMUSG00000101337.7"; transcript_id "ENSMUSG00000101337.7_tx_54"; exon_id "chr1_46832576_46832753_+"; exonnum "8"; txlen "1935";
chr1	ENSEMBL_gcm37	exon	46832576	46832753	0.224180174793752	+	.	gene_id "ENSMUSG00000101337.7"; transcript_id "ENSMUSG00000101337.7_tx_59"; exon_id "chr1_46832576_46832753_+"; exonnum "61"; txlen "12151";
chr1	ENSEMBL_gcm37	exon	46832576	46832753	0.505639642906845	+	.	gene_id "ENSMUSG00000101337.7"; transcript_id "ENSMUSG00000101337.7_tx_6"; exon_id "chr1_46832576_46832753_+"; exonnum "63"; txlen "12469";
chr1	ENSEMBL_gcm37	exon	46832576	46832753	0.220440255131925	+	.	gene_id "ENSMUSG00000101337.7"; transcript_id "ENSMUSG00000101337.7_tx_61"; exon_id "chr1_46832576_46832753_+"; exonnum "29"; txlen "6653";
chr1	ENSEMBL_gcm37	exon	46832576	46832753	0.220440255131925	+	.	gene_id "ENSMUSG00000101337.7"; transcript_id "ENSMUSG00000101337.7_tx_63"; exon_id "chr1_46832576_46832753_+"; exonnum "28"; txlen "6497";
chr1	ENSEMBL_gcm37	exon	46832576	46832753	0.152986608342449	+	.	gene_id "ENSMUSG00000101337.7"; transcript_id "ENSMUSG00000101337.7_tx_64"; exon_id "chr1_46832576_46832753_+"; exonnum "62"; txlen "12214";
chr1	ENSEMBL_gcm37	exon	46832576	46832753	0.150414109208655	+	.	gene_id "ENSMUSG00000101337.7"; transcript_id "ENSMUSG00000101337.7_tx_65"; exon_id "chr1_46832576_46832753_+"; exonnum "61"; txlen "11983";
chr1	ENSEMBL_gcm37	exon	46832576	46832753	0.139359448925755	+	.	gene_id "ENSMUSG00000101337.7"; transcript_id "ENSMUSG00000101337.7_tx_68"; exon_id "chr1_46832576_46832753_+"; exonnum "50"; txlen "10499";
chr1	ENSEMBL_gcm37	exon	46832576	46832753	0.137169569471975	+	.	gene_id "ENSMUSG00000101337.7"; transcript_id "ENSMUSG00000101337.7_tx_69"; exon_id "chr1_46832576_46832753_+"; exonnum "60"; txlen "11920";
chr1	ENSEMBL_gcm37	exon	46832576	46832753	0.505639642906845	+	.	gene_id "ENSMUSG00000101337.7"; transcript_id "ENSMUSG00000101337.7_tx_7"; exon_id "chr1_46832576_46832753_+"; exonnum "62"; txlen "12238";
chr1	ENSEMBL_gcm37	exon	46832576	46832753	0.119913122865121	+	.	gene_id "ENSMUSG00000101337.7"; transcript_id "ENSMUSG00000101337.7_tx_78"; exon_id "chr1_46832576_46832753_+"; exonnum "10"; txlen "2131";
chr1	ENSEMBL_gcm37	exon	46832576	46832753	0.119913122865121	+	.	gene_id "ENSMUSG00000101337.7"; transcript_id "ENSMUSG00000101337.7_tx_79"; exon_id "chr1_46832576_46832753_+"; exonnum "9"; txlen "1900";
chr1	ENSEMBL_gcm37	exon	46832576	46832753	0.499448437359169	+	.	gene_id "ENSMUSG00000101337.7"; transcript_id "ENSMUSG00000101337.7_tx_8"; exon_id "chr1_46832576_46832753_+"; exonnum "49"; txlen "10552";
chr1	ENSEMBL_gcm37	exon	46832576	46832753	0.117286550581122	+	.	gene_id "ENSMUSG00000101337.7"; transcript_id "ENSMUSG00000101337.7_tx_80"; exon_id "chr1_46832576_46832753_+"; exonnum "3"; txlen "836";
chr1	ENSEMBL_gcm37	exon	46832576	46832753	0.113025716799801	+	.	gene_id "ENSMUSG00000101337.7"; transcript_id "ENSMUSG00000101337.7_tx_81"; exon_id "chr1_46832576_46832753_+"; exonnum "62"; txlen "12227";
chr1	ENSEMBL_gcm37	exon	46832576	46832753	0.113025716799801	+	.	gene_id "ENSMUSG00000101337.7"; transcript_id "ENSMUSG00000101337.7_tx_82"; exon_id "chr1_46832576_46832753_+"; exonnum "61"; txlen "11996";
chr1	ENSEMBL_gcm37	exon	46832576	46832753	0.10406816506439	+	.	gene_id "ENSMUSG00000101337.7"; transcript_id "ENSMUSG00000101337.7_tx_83"; exon_id "chr1_46832576_46832753_+"; exonnum "63"; txlen "12376";
chr1	ENSEMBL_gcm37	exon	46832576	46832753	0.10406816506439	+	.	gene_id "ENSMUSG00000101337.7"; transcript_id "ENSMUSG00000101337.7_tx_84"; exon_id "chr1_46832576_46832753_+"; exonnum "62"; txlen "12262";
chr1	ENSEMBL_gcm37	exon	46832576	46832753	0.10406816506439	+	.	gene_id "ENSMUSG00000101337.7"; transcript_id "ENSMUSG00000101337.7_tx_85"; exon_id "chr1_46832576_46832753_+"; exonnum "63"; txlen "12325";
chr1	ENSEMBL_gcm37	exon	46832576	46832753	0.10406816506439	+	.	gene_id "ENSMUSG00000101337.7"; transcript_id "ENSMUSG00000101337.7_tx_86"; exon_id "chr1_46832576_46832753_+"; exonnum "63"; txlen "12305";
chr1	ENSEMBL_gcm37	exon	46832576	46832753	0.10406816506439	+	.	gene_id "ENSMUSG00000101337.7"; transcript_id "ENSMUSG00000101337.7_tx_87"; exon_id "chr1_46832576_46832753_+"; exonnum "64"; txlen "12368";
chr1	ENSEMBL_gcm37	exon	46832576	46832753	0.10406816506439	+	.	gene_id "ENSMUSG00000101337.7"; transcript_id "ENSMUSG00000101337.7_tx_88"; exon_id "chr1_46832576_46832753_+"; exonnum "62"; txlen "12145";
chr1	ENSEMBL_gcm37	exon	46832576	46832753	0.10406816506439	+	.	gene_id "ENSMUSG00000101337.7"; transcript_id "ENSMUSG00000101337.7_tx_89"; exon_id "chr1_46832576_46832753_+"; exonnum "63"; txlen "12137";
chr1	ENSEMBL_gcm37	exon	46832576	46832753	0.450920479856591	+	.	gene_id "ENSMUSG00000101337.7"; transcript_id "ENSMUSG00000101337.7_tx_9"; exon_id "chr1_46832576_46832753_+"; exonnum "4"; txlen "1184";
chr1	ENSEMBL_gcm37	exon	46832576	46832753	0.0972325119852209	+	.	gene_id "ENSMUSG00000101337.7"; transcript_id "ENSMUSG00000101337.7_tx_90"; exon_id "chr1_46832576_46832753_+"; exonnum "6"; txlen "1280";
chr1	ENSEMBL_gcm37	exon	46832576	46832753	0.0944957745549949	+	.	gene_id "ENSMUSG00000101337.7"; transcript_id "ENSMUSG00000101337.7_tx_91"; exon_id "chr1_46832576_46832753_+"; exonnum "64"; txlen "12455";
chr1	ENSEMBL_gcm37	exon	46832576	46832753	0.0944957745549949	+	.	gene_id "ENSMUSG00000101337.7"; transcript_id "ENSMUSG00000101337.7_tx_92"; exon_id "chr1_46832576_46832753_+"; exonnum "63"; txlen "12224";
chr1	ENSEMBL_gcm37	exon	46832576	46832753	0.0872727531462666	+	.	gene_id "ENSMUSG00000101337.7"; transcript_id "ENSMUSG00000101337.7_tx_93"; exon_id "chr1_46832576_46832753_+"; exonnum "64"; txlen "12355";
chr1	ENSEMBL_gcm37	exon	46832576	46832753	0.0851466805072281	+	.	gene_id "ENSMUSG00000101337.7"; transcript_id "ENSMUSG00000101337.7_tx_94"; exon_id "chr1_46832576_46832753_+"; exonnum "63"; txlen "12124";
chr1	ENSEMBL_gcm37	exon	46832576	46832753	0.0846110939906369	+	.	gene_id "ENSMUSG00000101337.7"; transcript_id "ENSMUSG00000101337.7_tx_95"; exon_id "chr1_46832576_46832753_+"; exonnum "22"; txlen "4490";
chr1	ENSEMBL_gcm37	exon	46832576	46832753	0.0846110939906369	+	.	gene_id "ENSMUSG00000101337.7"; transcript_id "ENSMUSG00000101337.7_tx_96"; exon_id "chr1_46832576_46832753_+"; exonnum "49"; txlen "10268";
chr1	ENSEMBL_gcm37	exon	46832576	46832753	0.072134565352017	+	.	gene_id "ENSMUSG00000101337.7"; transcript_id "ENSMUSG00000101337.7_tx_98"; exon_id "chr1_46832576_46832753_+"; exonnum "62"; txlen "12223";
chr1	ENSEMBL_gcm37	exon	46832576	46832753	0.0716849752159865	+	.	gene_id "ENSMUSG00000101337.7"; transcript_id "ENSMUSG00000101337.7_tx_99"; exon_id "chr1_46832576_46832753_+"; exonnum "61"; txlen "11992";
chr1	sragcm37_mid	exon	46832831	46832918	0.0544804736415245	+	.	gene_id "ENSMUSG00000101337.7"; transcript_id "ENSMUSG00000101337.7_tx_101"; exon_id "chr1_46832831_46832918_+"; exonnum "7"; txlen "1368";
chr1	sragcm37_mid	exon	46832831	46832918	0.0491837609263763	+	.	gene_id "ENSMUSG00000101337.7"; transcript_id "ENSMUSG00000101337.7_tx_103"; exon_id "chr1_46832831_46832918_+"; exonnum "6"; txlen "1137";
chr1	sragcm37_ss	exon	46833631	46833862	0.0544804736415245	+	.	gene_id "ENSMUSG00000101337.7"; transcript_id "ENSMUSG00000101337.7_tx_101"; exon_id "chr1_46833631_46833862_+"; exonnum "8"; txlen "1368";
chr1	sragcm37_ss	exon	46833631	46833862	0.0491837609263763	+	.	gene_id "ENSMUSG00000101337.7"; transcript_id "ENSMUSG00000101337.7_tx_102"; exon_id "chr1_46833631_46833862_+"; exonnum "6"; txlen "1049";
chr1	sragcm37_ss	exon	46833631	46833862	0.0491837609263763	+	.	gene_id "ENSMUSG00000101337.7"; transcript_id "ENSMUSG00000101337.7_tx_103"; exon_id "chr1_46833631_46833862_+"; exonnum "7"; txlen "1137";
chr1	sragcm37_ss	exon	46833631	46833862	0.0972325119852209	+	.	gene_id "ENSMUSG00000101337.7"; transcript_id "ENSMUSG00000101337.7_tx_90"; exon_id "chr1_46833631_46833862_+"; exonnum "7"; txlen "1280";
chr1	HAVANA	exon	46837353	46837456	0	+	.	gene_id "ENSMUSG00000101337.7"; transcript_id "ENSMUST00000189749.7"; gene_type "protein_coding"; gene_name "Dnah7c"; transcript_type "protein_coding"; transcript_name "Dnah7c-204"; exon_number 64; exon_id "ENSMUSE00001333564.2"; level 1; protein_id "ENSMUSP00000140430.2"; transcript_support_level "5"; mgi_id "MGI:3639762"; tag "CAGE_supported_TSS"; tag "not_organism_supported"; tag "basic"; tag "Ensembl_canonical"; tag "GENCODE_Primary"; tag "appris_principal_1"; tag "exp_conf"; tag "CCDS"; ccdsid "CCDS78579.1"; havana_gene "OTTMUSG00000046664.1"; havana_transcript "OTTMUST00000121266.1";
chr1	HAVANA	CDS	46837353	46837456	0	+	2	gene_id "ENSMUSG00000101337.7"; transcript_id "ENSMUST00000189749.7"; gene_type "protein_coding"; gene_name "Dnah7c"; transcript_type "protein_coding"; transcript_name "Dnah7c-204"; exon_number 64; exon_id "ENSMUSE00001333564.2"; level 1; protein_id "ENSMUSP00000140430.2"; transcript_support_level "5"; mgi_id "MGI:3639762"; tag "CAGE_supported_TSS"; tag "not_organism_supported"; tag "basic"; tag "Ensembl_canonical"; tag "GENCODE_Primary"; tag "appris_principal_1"; tag "exp_conf"; tag "CCDS"; ccdsid "CCDS78579.1"; havana_gene "OTTMUSG00000046664.1"; havana_transcript "OTTMUST00000121266.1";
chr1	ENSEMBL_gcm37	exon	46837353	46837456	1.40454716630358	+	.	gene_id "ENSMUSG00000101337.7"; transcript_id "ENSMUSG00000101337.7_tx_1"; exon_id "chr1_46837353_46837456_+"; exonnum "63"; txlen "12152";
chr1	ENSEMBL_gcm37	exon	46837353	46837456	0.419610565630078	+	.	gene_id "ENSMUSG00000101337.7"; transcript_id "ENSMUSG00000101337.7_tx_10"; exon_id "chr1_46837353_46837456_+"; exonnum "65"; txlen "12481";
chr1	ENSEMBL_gcm37	exon	46837353	46837456	0.0446474976208576	+	.	gene_id "ENSMUSG00000101337.7"; transcript_id "ENSMUSG00000101337.7_tx_105"; exon_id "chr1_46837353_46837456_+"; exonnum "61"; txlen "11971";
chr1	ENSEMBL_gcm37	exon	46837353	46837456	0.0446474976208576	+	.	gene_id "ENSMUSG00000101337.7"; transcript_id "ENSMUSG00000101337.7_tx_106"; exon_id "chr1_46837353_46837456_+"; exonnum "60"; txlen "11740";
chr1	ENSEMBL_gcm37	exon	46837353	46837456	0.0438658620013431	+	.	gene_id "ENSMUSG00000101337.7"; transcript_id "ENSMUSG00000101337.7_tx_107"; exon_id "chr1_46837353_46837456_+"; exonnum "62"; txlen "12193";
chr1	ENSEMBL_gcm37	exon	46837353	46837456	0.0438658620013431	+	.	gene_id "ENSMUSG00000101337.7"; transcript_id "ENSMUSG00000101337.7_tx_108"; exon_id "chr1_46837353_46837456_+"; exonnum "61"; txlen "11962";
chr1	ENSEMBL_gcm37	exon	46837353	46837456	0.395958709933626	+	.	gene_id "ENSMUSG00000101337.7"; transcript_id "ENSMUSG00000101337.7_tx_11"; exon_id "chr1_46837353_46837456_+"; exonnum "64"; txlen "12250";
chr1	ENSEMBL_gcm37	exon	46837353	46837456	0.039251791985891	+	.	gene_id "ENSMUSG00000101337.7"; transcript_id "ENSMUSG00000101337.7_tx_110"; exon_id "chr1_46837353_46837456_+"; exonnum "61"; txlen "11812";
chr1	ENSEMBL_gcm37	exon	46837353	46837456	0.039251791985891	+	.	gene_id "ENSMUSG00000101337.7"; transcript_id "ENSMUSG00000101337.7_tx_111"; exon_id "chr1_46837353_46837456_+"; exonnum "62"; txlen "12043";
chr1	ENSEMBL_gcm37	exon	46837353	46837456	0.0390221504978499	+	.	gene_id "ENSMUSG00000101337.7"; transcript_id "ENSMUSG00000101337.7_tx_112"; exon_id "chr1_46837353_46837456_+"; exonnum "63"; txlen "12194";
chr1	ENSEMBL_gcm37	exon	46837353	46837456	0.0390221504978499	+	.	gene_id "ENSMUSG00000101337.7"; transcript_id "ENSMUSG00000101337.7_tx_113"; exon_id "chr1_46837353_46837456_+"; exonnum "62"; txlen "11963";
chr1	ENSEMBL_gcm37	exon	46837353	46837456	0.0370882202158987	+	.	gene_id "ENSMUSG00000101337.7"; transcript_id "ENSMUSG00000101337.7_tx_114"; exon_id "chr1_46837353_46837456_+"; exonnum "5"; txlen "1067";
chr1	ENSEMBL_gcm37	exon	46837353	46837456	0.0364505033475523	+	.	gene_id "ENSMUSG00000101337.7"; transcript_id "ENSMUSG00000101337.7_tx_115"; exon_id "chr1_46837353_46837456_+"; exonnum "52"; txlen "10881";
chr1	ENSEMBL_gcm37	exon	46837353	46837456	0.0364505033475523	+	.	gene_id "ENSMUSG00000101337.7"; transcript_id "ENSMUSG00000101337.7_tx_116"; exon_id "chr1_46837353_46837456_+"; exonnum "53"; txlen "11030";
chr1	ENSEMBL_gcm37	exon	46837353	46837456	0.0364505033475523	+	.	gene_id "ENSMUSG00000101337.7"; transcript_id "ENSMUSG00000101337.7_tx_117"; exon_id "chr1_46837353_46837456_+"; exonnum "51"; txlen "10650";
chr1	ENSEMBL_gcm37	exon	46837353	46837456	0.0364505033475523	+	.	gene_id "ENSMUSG00000101337.7"; transcript_id "ENSMUSG00000101337.7_tx_118"; exon_id "chr1_46837353_46837456_+"; exonnum "52"; txlen "10799";
chr1	ENSEMBL_gcm37	exon	46837353	46837456	0.0303180641461591	+	.	gene_id "ENSMUSG00000101337.7"; transcript_id "ENSMUSG00000101337.7_tx_119"; exon_id "chr1_46837353_46837456_+"; exonnum "63"; txlen "12265";
chr1	ENSEMBL_gcm37	exon	46837353	46837456	0.0303180641461591	+	.	gene_id "ENSMUSG00000101337.7"; transcript_id "ENSMUSG00000101337.7_tx_120"; exon_id "chr1_46837353_46837456_+"; exonnum "62"; txlen "12034";
chr1	ENSEMBL_gcm37	exon	46837353	46837456	0.0282023140681594	+	.	gene_id "ENSMUSG00000101337.7"; transcript_id "ENSMUSG00000101337.7_tx_121"; exon_id "chr1_46837353_46837456_+"; exonnum "64"; txlen "12363";
chr1	ENSEMBL_gcm37	exon	46837353	46837456	0.0282023140681594	+	.	gene_id "ENSMUSG00000101337.7"; transcript_id "ENSMUSG00000101337.7_tx_122"; exon_id "chr1_46837353_46837456_+"; exonnum "65"; txlen "12435";
chr1	ENSEMBL_gcm37	exon	46837353	46837456	0.0282023140681594	+	.	gene_id "ENSMUSG00000101337.7"; transcript_id "ENSMUSG00000101337.7_tx_123"; exon_id "chr1_46837353_46837456_+"; exonnum "63"; txlen "12132";
chr1	ENSEMBL_gcm37	exon	46837353	46837456	0.0282023140681594	+	.	gene_id "ENSMUSG00000101337.7"; transcript_id "ENSMUSG00000101337.7_tx_124"; exon_id "chr1_46837353_46837456_+"; exonnum "64"; txlen "12204";
chr1	ENSEMBL_gcm37	exon	46837353	46837456	0.0264743113707057	+	.	gene_id "ENSMUSG00000101337.7"; transcript_id "ENSMUSG00000101337.7_tx_125"; exon_id "chr1_46837353_46837456_+"; exonnum "65"; txlen "12426";
chr1	ENSEMBL_gcm37	exon	46837353	46837456	0.0264743113707057	+	.	gene_id "ENSMUSG00000101337.7"; transcript_id "ENSMUSG00000101337.7_tx_126"; exon_id "chr1_46837353_46837456_+"; exonnum "66"; txlen "12498";
chr1	ENSEMBL_gcm37	exon	46837353	46837456	0.0264743113707057	+	.	gene_id "ENSMUSG00000101337.7"; transcript_id "ENSMUSG00000101337.7_tx_127"; exon_id "chr1_46837353_46837456_+"; exonnum "64"; txlen "12195";
chr1	ENSEMBL_gcm37	exon	46837353	46837456	0.0264743113707057	+	.	gene_id "ENSMUSG00000101337.7"; transcript_id "ENSMUSG00000101337.7_tx_128"; exon_id "chr1_46837353_46837456_+"; exonnum "65"; txlen "12267";
chr1	ENSEMBL_gcm37	exon	46837353	46837456	0.0250477492601193	+	.	gene_id "ENSMUSG00000101337.7"; transcript_id "ENSMUSG00000101337.7_tx_129"; exon_id "chr1_46837353_46837456_+"; exonnum "64"; txlen "12257";
chr1	ENSEMBL_gcm37	exon	46837353	46837456	0.343966830572412	+	.	gene_id "ENSMUSG00000101337.7"; transcript_id "ENSMUSG00000101337.7_tx_13"; exon_id "chr1_46837353_46837456_+"; exonnum "32"; txlen "7011";
chr1	ENSEMBL_gcm37	exon	46837353	46837456	0.0234629824657591	+	.	gene_id "ENSMUSG00000101337.7"; transcript_id "ENSMUSG00000101337.7_tx_130"; exon_id "chr1_46837353_46837456_+"; exonnum "61"; txlen "12037";
chr1	ENSEMBL_gcm37	exon	46837353	46837456	0.0234629824657591	+	.	gene_id "ENSMUSG00000101337.7"; transcript_id "ENSMUSG00000101337.7_tx_131"; exon_id "chr1_46837353_46837456_+"; exonnum "60"; txlen "11806";
chr1	ENSEMBL_gcm37	exon	46837353	46837456	0.0233461213798219	+	.	gene_id "ENSMUSG00000101337.7"; transcript_id "ENSMUSG00000101337.7_tx_132"; exon_id "chr1_46837353_46837456_+"; exonnum "63"; txlen "12026";
chr1	ENSEMBL_gcm37	exon	46837353	46837456	0.020789491193505	+	.	gene_id "ENSMUSG00000101337.7"; transcript_id "ENSMUSG00000101337.7_tx_133"; exon_id "chr1_46837353_46837456_+"; exonnum "61"; txlen "11864";
chr1	ENSEMBL_gcm37	exon	46837353	46837456	0.0204198908801553	+	.	gene_id "ENSMUSG00000101337.7"; transcript_id "ENSMUSG00000101337.7_tx_134"; exon_id "chr1_46837353_46837456_+"; exonnum "62"; txlen "12014";
chr1	ENSEMBL_gcm37	exon	46837353	46837456	0.0204198908801553	+	.	gene_id "ENSMUSG00000101337.7"; transcript_id "ENSMUSG00000101337.7_tx_135"; exon_id "chr1_46837353_46837456_+"; exonnum "63"; txlen "12086";
chr1	ENSEMBL_gcm37	exon	46837353	46837456	0.0204198908801553	+	.	gene_id "ENSMUSG00000101337.7"; transcript_id "ENSMUSG00000101337.7_tx_136"; exon_id "chr1_46837353_46837456_+"; exonnum "64"; txlen "12266";
chr1	ENSEMBL_gcm37	exon	46837353	46837456	0.0204198908801553	+	.	gene_id "ENSMUSG00000101337.7"; transcript_id "ENSMUSG00000101337.7_tx_137"; exon_id "chr1_46837353_46837456_+"; exonnum "61"; txlen "11783";
chr1	ENSEMBL_gcm37	exon	46837353	46837456	0.0204198908801553	+	.	gene_id "ENSMUSG00000101337.7"; transcript_id "ENSMUSG00000101337.7_tx_138"; exon_id "chr1_46837353_46837456_+"; exonnum "63"; txlen "12035";
chr1	ENSEMBL_gcm37	exon	46837353	46837456	0.0203159456534253	+	.	gene_id "ENSMUSG00000101337.7"; transcript_id "ENSMUSG00000101337.7_tx_139"; exon_id "chr1_46837353_46837456_+"; exonnum "12"; txlen "2030";
chr1	ENSEMBL_gcm37	exon	46837353	46837456	0.0199541916384898	+	.	gene_id "ENSMUSG00000101337.7"; transcript_id "ENSMUSG00000101337.7_tx_140"; exon_id "chr1_46837353_46837456_+"; exonnum "64"; txlen "12286";
chr1	ENSEMBL_gcm37	exon	46837353	46837456	0.0186022596176945	+	.	gene_id "ENSMUSG00000101337.7"; transcript_id "ENSMUSG00000101337.7_tx_142"; exon_id "chr1_46837353_46837456_+"; exonnum "62"; txlen "12025";
chr1	ENSEMBL_gcm37	exon	46837353	46837456	0.0175508051769679	+	.	gene_id "ENSMUSG00000101337.7"; transcript_id "ENSMUSG00000101337.7_tx_143"; exon_id "chr1_46837353_46837456_+"; exonnum "63"; txlen "12055";
chr1	ENSEMBL_gcm37	exon	46837353	46837456	0.0175177828006912	+	.	gene_id "ENSMUSG00000101337.7"; transcript_id "ENSMUSG00000101337.7_tx_144"; exon_id "chr1_46837353_46837456_+"; exonnum "63"; txlen "12158";
chr1	ENSEMBL_gcm37	exon	46837353	46837456	0.0175177828006912	+	.	gene_id "ENSMUSG00000101337.7"; transcript_id "ENSMUSG00000101337.7_tx_145"; exon_id "chr1_46837353_46837456_+"; exonnum "62"; txlen "11927";
chr1	ENSEMBL_gcm37	exon	46837353	46837456	0.0169250616084518	+	.	gene_id "ENSMUSG00000101337.7"; transcript_id "ENSMUSG00000101337.7_tx_146"; exon_id "chr1_46837353_46837456_+"; exonnum "62"; txlen "11969";
chr1	ENSEMBL_gcm37	exon	46837353	46837456	0.0169006317373971	+	.	gene_id "ENSMUSG00000101337.7"; transcript_id "ENSMUSG00000101337.7_tx_147"; exon_id "chr1_46837353_46837456_+"; exonnum "63"; txlen "12088";
chr1	ENSEMBL_gcm37	exon	46837353	46837456	0.0169006317373971	+	.	gene_id "ENSMUSG00000101337.7"; transcript_id "ENSMUSG00000101337.7_tx_148"; exon_id "chr1_46837353_46837456_+"; exonnum "61"; txlen "11794";
chr1	ENSEMBL_gcm37	exon	46837353	46837456	0.0169006317373971	+	.	gene_id "ENSMUSG00000101337.7"; transcript_id "ENSMUSG00000101337.7_tx_149"; exon_id "chr1_46837353_46837456_+"; exonnum "62"; txlen "11857";
chr1	ENSEMBL_gcm37	exon	46837353	46837456	0.343966830572412	+	.	gene_id "ENSMUSG00000101337.7"; transcript_id "ENSMUSG00000101337.7_tx_15"; exon_id "chr1_46837353_46837456_+"; exonnum "31"; txlen "6855";
chr1	ENSEMBL_gcm37	exon	46837353	46837456	0.0162865088190517	+	.	gene_id "ENSMUSG00000101337.7"; transcript_id "ENSMUSG00000101337.7_tx_150"; exon_id "chr1_46837353_46837456_+"; exonnum "61"; txlen "11926";
chr1	ENSEMBL_gcm37	exon	46837353	46837456	0.0162865088190517	+	.	gene_id "ENSMUSG00000101337.7"; transcript_id "ENSMUSG00000101337.7_tx_151"; exon_id "chr1_46837353_46837456_+"; exonnum "60"; txlen "11695";
chr1	ENSEMBL_gcm37	exon	46837353	46837456	0.01446614910582	+	.	gene_id "ENSMUSG00000101337.7"; transcript_id "ENSMUSG00000101337.7_tx_152"; exon_id "chr1_46837353_46837456_+"; exonnum "62"; txlen "12244";
chr1	ENSEMBL_gcm37	exon	46837353	46837456	0.01446614910582	+	.	gene_id "ENSMUSG00000101337.7"; transcript_id "ENSMUSG00000101337.7_tx_153"; exon_id "chr1_46837353_46837456_+"; exonnum "61"; txlen "12013";
chr1	ENSEMBL_gcm37	exon	46837353	46837456	0.0138398321257759	+	.	gene_id "ENSMUSG00000101337.7"; transcript_id "ENSMUSG00000101337.7_tx_154"; exon_id "chr1_46837353_46837456_+"; exonnum "62"; txlen "11989";
chr1	ENSEMBL_gcm37	exon	46837353	46837456	0.0138398321257759	+	.	gene_id "ENSMUSG00000101337.7"; transcript_id "ENSMUSG00000101337.7_tx_155"; exon_id "chr1_46837353_46837456_+"; exonnum "61"; txlen "11758";
chr1	ENSEMBL_gcm37	exon	46837353	46837456	0.0129948849972172	+	.	gene_id "ENSMUSG00000101337.7"; transcript_id "ENSMUSG00000101337.7_tx_156"; exon_id "chr1_46837353_46837456_+"; exonnum "61"; txlen "11738";
chr1	ENSEMBL_gcm37	exon	46837353	46837456	0.325643938482266	+	.	gene_id "ENSMUSG00000101337.7"; transcript_id "ENSMUSG00000101337.7_tx_16"; exon_id "chr1_46837353_46837456_+"; exonnum "66"; txlen "12524";
chr1	ENSEMBL_gcm37	exon	46837353	46837456	0.00663030268559021	+	.	gene_id "ENSMUSG00000101337.7"; transcript_id "ENSMUSG00000101337.7_tx_160"; exon_id "chr1_46837353_46837456_+"; exonnum "69"; txlen "12725";
chr1	ENSEMBL_gcm37	exon	46837353	46837456	0.325643938482266	+	.	gene_id "ENSMUSG00000101337.7"; transcript_id "ENSMUSG00000101337.7_tx_17"; exon_id "chr1_46837353_46837456_+"; exonnum "65"; txlen "12293";
chr1	ENSEMBL_gcm37	exon	46837353	46837456	0.32166523747175	+	.	gene_id "ENSMUSG00000101337.7"; transcript_id "ENSMUSG00000101337.7_tx_18"; exon_id "chr1_46837353_46837456_+"; exonnum "67"; txlen "12622";
chr1	ENSEMBL_gcm37	exon	46837353	46837456	0.32166523747175	+	.	gene_id "ENSMUSG00000101337.7"; transcript_id "ENSMUSG00000101337.7_tx_19"; exon_id "chr1_46837353_46837456_+"; exonnum "66"; txlen "12391";
chr1	ENSEMBL_gcm37	exon	46837353	46837456	0.658153326748601	+	.	gene_id "ENSMUSG00000101337.7"; transcript_id "ENSMUSG00000101337.7_tx_2"; exon_id "chr1_46837353_46837456_+"; exonnum "51"; txlen "10783";
chr1	ENSEMBL_gcm37	exon	46837353	46837456	0.307198290537488	+	.	gene_id "ENSMUSG00000101337.7"; transcript_id "ENSMUSG00000101337.7_tx_23"; exon_id "chr1_46837353_46837456_+"; exonnum "31"; txlen "6884";
chr1	ENSEMBL_gcm37	exon	46837353	46837456	0.307198290537488	+	.	gene_id "ENSMUSG00000101337.7"; transcript_id "ENSMUSG00000101337.7_tx_25"; exon_id "chr1_46837353_46837456_+"; exonnum "30"; txlen "6728";
chr1	ENSEMBL_gcm37	exon	46837353	46837456	0.306081658287108	+	.	gene_id "ENSMUSG00000101337.7"; transcript_id "ENSMUSG00000101337.7_tx_26"; exon_id "chr1_46837353_46837456_+"; exonnum "66"; txlen "12630";
chr1	ENSEMBL_gcm37	exon	46837353	46837456	0.306081658287108	+	.	gene_id "ENSMUSG00000101337.7"; transcript_id "ENSMUSG00000101337.7_tx_27"; exon_id "chr1_46837353_46837456_+"; exonnum "65"; txlen "12399";
chr1	ENSEMBL_gcm37	exon	46837353	46837456	0.287160173729946	+	.	gene_id "ENSMUSG00000101337.7"; transcript_id "ENSMUSG00000101337.7_tx_28"; exon_id "chr1_46837353_46837456_+"; exonnum "64"; txlen "12418";
chr1	ENSEMBL_gcm37	exon	46837353	46837456	0.287160173729946	+	.	gene_id "ENSMUSG00000101337.7"; transcript_id "ENSMUSG00000101337.7_tx_29"; exon_id "chr1_46837353_46837456_+"; exonnum "65"; txlen "12567";
chr1	ENSEMBL_gcm37	exon	46837353	46837456	0.592277657934458	+	.	gene_id "ENSMUSG00000101337.7"; transcript_id "ENSMUSG00000101337.7_tx_3"; exon_id "chr1_46837353_46837456_+"; exonnum "24"; txlen "4721";
chr1	ENSEMBL_gcm37	exon	46837353	46837456	0.287160173729946	+	.	gene_id "ENSMUSG00000101337.7"; transcript_id "ENSMUSG00000101337.7_tx_30"; exon_id "chr1_46837353_46837456_+"; exonnum "63"; txlen "12187";
chr1	ENSEMBL_gcm37	exon	46837353	46837456	0.287160173729946	+	.	gene_id "ENSMUSG00000101337.7"; transcript_id "ENSMUSG00000101337.7_tx_31"; exon_id "chr1_46837353_46837456_+"; exonnum "64"; txlen "12336";
chr1	ENSEMBL_gcm37	exon	46837353	46837456	0.280877414181185	+	.	gene_id "ENSMUSG00000101337.7"; transcript_id "ENSMUSG00000101337.7_tx_32"; exon_id "chr1_46837353_46837456_+"; exonnum "10"; txlen "2166";
chr1	ENSEMBL_gcm37	exon	46837353	46837456	0.269631154939555	+	.	gene_id "ENSMUSG00000101337.7"; transcript_id "ENSMUSG00000101337.7_tx_37"; exon_id "chr1_46837353_46837456_+"; exonnum "67"; txlen "12673";
chr1	ENSEMBL_gcm37	exon	46837353	46837456	0.269631154939555	+	.	gene_id "ENSMUSG00000101337.7"; transcript_id "ENSMUSG00000101337.7_tx_38"; exon_id "chr1_46837353_46837456_+"; exonnum "66"; txlen "12442";
chr1	ENSEMBL_gcm37	exon	46837353	46837456	0.269631154939555	+	.	gene_id "ENSMUSG00000101337.7"; transcript_id "ENSMUSG00000101337.7_tx_39"; exon_id "chr1_46837353_46837456_+"; exonnum "68"; txlen "12771";
chr1	ENSEMBL_gcm37	exon	46837353	46837456	0.524561127464006	+	.	gene_id "ENSMUSG00000101337.7"; transcript_id "ENSMUSG00000101337.7_tx_4"; exon_id "chr1_46837353_46837456_+"; exonnum "65"; txlen "12532";
chr1	ENSEMBL_gcm37	exon	46837353	46837456	0.269631154939555	+	.	gene_id "ENSMUSG00000101337.7"; transcript_id "ENSMUSG00000101337.7_tx_40"; exon_id "chr1_46837353_46837456_+"; exonnum "67"; txlen "12540";
chr1	ENSEMBL_gcm37	exon	46837353	46837456	0.254929972524451	+	.	gene_id "ENSMUSG00000101337.7"; transcript_id "ENSMUSG00000101337.7_tx_42"; exon_id "chr1_46837353_46837456_+"; exonnum "52"; txlen "10932";
chr1	ENSEMBL_gcm37	exon	46837353	46837456	0.254929972524451	+	.	gene_id "ENSMUSG00000101337.7"; transcript_id "ENSMUSG00000101337.7_tx_43"; exon_id "chr1_46837353_46837456_+"; exonnum "51"; txlen "10701";
chr1	ENSEMBL_gcm37	exon	46837353	46837456	0.250709670382394	+	.	gene_id "ENSMUSG00000101337.7"; transcript_id "ENSMUSG00000101337.7_tx_44"; exon_id "chr1_46837353_46837456_+"; exonnum "66"; txlen "12610";
chr1	ENSEMBL_gcm37	exon	46837353	46837456	0.250709670382394	+	.	gene_id "ENSMUSG00000101337.7"; transcript_id "ENSMUSG00000101337.7_tx_45"; exon_id "chr1_46837353_46837456_+"; exonnum "66"; txlen "12559";
chr1	ENSEMBL_gcm37	exon	46837353	46837456	0.250709670382394	+	.	gene_id "ENSMUSG00000101337.7"; transcript_id "ENSMUSG00000101337.7_tx_46"; exon_id "chr1_46837353_46837456_+"; exonnum "65"; txlen "12379";
chr1	ENSEMBL_gcm37	exon	46837353	46837456	0.250709670382394	+	.	gene_id "ENSMUSG00000101337.7"; transcript_id "ENSMUSG00000101337.7_tx_47"; exon_id "chr1_46837353_46837456_+"; exonnum "67"; txlen "12708";
chr1	ENSEMBL_gcm37	exon	46837353	46837456	0.250709670382394	+	.	gene_id "ENSMUSG00000101337.7"; transcript_id "ENSMUSG00000101337.7_tx_48"; exon_id "chr1_46837353_46837456_+"; exonnum "65"; txlen "12328";
chr1	ENSEMBL_gcm37	exon	46837353	46837456	0.250709670382394	+	.	gene_id "ENSMUSG00000101337.7"; transcript_id "ENSMUSG00000101337.7_tx_49"; exon_id "chr1_46837353_46837456_+"; exonnum "66"; txlen "12477";
chr1	ENSEMBL_gcm37	exon	46837353	46837456	0.524561127464006	+	.	gene_id "ENSMUSG00000101337.7"; transcript_id "ENSMUSG00000101337.7_tx_5"; exon_id "chr1_46837353_46837456_+"; exonnum "64"; txlen "12301";
chr1	ENSEMBL_gcm37	exon	46837353	46837456	0.238545975603668	+	.	gene_id "ENSMUSG00000101337.7"; transcript_id "ENSMUSG00000101337.7_tx_51"; exon_id "chr1_46837353_46837456_+"; exonnum "31"; txlen "6780";
chr1	ENSEMBL_gcm37	exon	46837353	46837456	0.238545975603668	+	.	gene_id "ENSMUSG00000101337.7"; transcript_id "ENSMUSG00000101337.7_tx_53"; exon_id "chr1_46837353_46837456_+"; exonnum "30"; txlen "6624";
chr1	ENSEMBL_gcm37	exon	46837353	46837456	0.226641509671207	+	.	gene_id "ENSMUSG00000101337.7"; transcript_id "ENSMUSG00000101337.7_tx_54"; exon_id "chr1_46837353_46837456_+"; exonnum "9"; txlen "1935";
chr1	ENSEMBL_gcm37	exon	46837353	46837456	0.224180174793752	+	.	gene_id "ENSMUSG00000101337.7"; transcript_id "ENSMUSG00000101337.7_tx_59"; exon_id "chr1_46837353_46837456_+"; exonnum "62"; txlen "12151";
chr1	ENSEMBL_gcm37	exon	46837353	46837456	0.505639642906845	+	.	gene_id "ENSMUSG00000101337.7"; transcript_id "ENSMUSG00000101337.7_tx_6"; exon_id "chr1_46837353_46837456_+"; exonnum "64"; txlen "12469";
chr1	ENSEMBL_gcm37	exon	46837353	46837456	0.220440255131925	+	.	gene_id "ENSMUSG00000101337.7"; transcript_id "ENSMUSG00000101337.7_tx_61"; exon_id "chr1_46837353_46837456_+"; exonnum "30"; txlen "6653";
chr1	ENSEMBL_gcm37	exon	46837353	46837456	0.220440255131925	+	.	gene_id "ENSMUSG00000101337.7"; transcript_id "ENSMUSG00000101337.7_tx_63"; exon_id "chr1_46837353_46837456_+"; exonnum "29"; txlen "6497";
chr1	ENSEMBL_gcm37	exon	46837353	46837456	0.152986608342449	+	.	gene_id "ENSMUSG00000101337.7"; transcript_id "ENSMUSG00000101337.7_tx_64"; exon_id "chr1_46837353_46837456_+"; exonnum "63"; txlen "12214";
chr1	ENSEMBL_gcm37	exon	46837353	46837456	0.150414109208655	+	.	gene_id "ENSMUSG00000101337.7"; transcript_id "ENSMUSG00000101337.7_tx_65"; exon_id "chr1_46837353_46837456_+"; exonnum "62"; txlen "11983";
chr1	ENSEMBL_gcm37	exon	46837353	46837456	0.139359448925755	+	.	gene_id "ENSMUSG00000101337.7"; transcript_id "ENSMUSG00000101337.7_tx_68"; exon_id "chr1_46837353_46837456_+"; exonnum "51"; txlen "10499";
chr1	ENSEMBL_gcm37	exon	46837353	46837456	0.137169569471975	+	.	gene_id "ENSMUSG00000101337.7"; transcript_id "ENSMUSG00000101337.7_tx_69"; exon_id "chr1_46837353_46837456_+"; exonnum "61"; txlen "11920";
chr1	ENSEMBL_gcm37	exon	46837353	46837456	0.505639642906845	+	.	gene_id "ENSMUSG00000101337.7"; transcript_id "ENSMUSG00000101337.7_tx_7"; exon_id "chr1_46837353_46837456_+"; exonnum "63"; txlen "12238";
chr1	ENSEMBL_gcm37	exon	46837353	46837456	0.119913122865121	+	.	gene_id "ENSMUSG00000101337.7"; transcript_id "ENSMUSG00000101337.7_tx_78"; exon_id "chr1_46837353_46837456_+"; exonnum "11"; txlen "2131";
chr1	ENSEMBL_gcm37	exon	46837353	46837456	0.119913122865121	+	.	gene_id "ENSMUSG00000101337.7"; transcript_id "ENSMUSG00000101337.7_tx_79"; exon_id "chr1_46837353_46837456_+"; exonnum "10"; txlen "1900";
chr1	ENSEMBL_gcm37	exon	46837353	46837456	0.499448437359169	+	.	gene_id "ENSMUSG00000101337.7"; transcript_id "ENSMUSG00000101337.7_tx_8"; exon_id "chr1_46837353_46837456_+"; exonnum "50"; txlen "10552";
chr1	ENSEMBL_gcm37	exon	46837353	46837456	0.117286550581122	+	.	gene_id "ENSMUSG00000101337.7"; transcript_id "ENSMUSG00000101337.7_tx_80"; exon_id "chr1_46837353_46837456_+"; exonnum "4"; txlen "836";
chr1	ENSEMBL_gcm37	exon	46837353	46837456	0.113025716799801	+	.	gene_id "ENSMUSG00000101337.7"; transcript_id "ENSMUSG00000101337.7_tx_81"; exon_id "chr1_46837353_46837456_+"; exonnum "63"; txlen "12227";
chr1	ENSEMBL_gcm37	exon	46837353	46837456	0.113025716799801	+	.	gene_id "ENSMUSG00000101337.7"; transcript_id "ENSMUSG00000101337.7_tx_82"; exon_id "chr1_46837353_46837456_+"; exonnum "62"; txlen "11996";
chr1	ENSEMBL_gcm37	exon	46837353	46837456	0.10406816506439	+	.	gene_id "ENSMUSG00000101337.7"; transcript_id "ENSMUSG00000101337.7_tx_83"; exon_id "chr1_46837353_46837456_+"; exonnum "64"; txlen "12376";
chr1	ENSEMBL_gcm37	exon	46837353	46837456	0.10406816506439	+	.	gene_id "ENSMUSG00000101337.7"; transcript_id "ENSMUSG00000101337.7_tx_84"; exon_id "chr1_46837353_46837456_+"; exonnum "63"; txlen "12262";
chr1	ENSEMBL_gcm37	exon	46837353	46837456	0.10406816506439	+	.	gene_id "ENSMUSG00000101337.7"; transcript_id "ENSMUSG00000101337.7_tx_85"; exon_id "chr1_46837353_46837456_+"; exonnum "64"; txlen "12325";
chr1	ENSEMBL_gcm37	exon	46837353	46837456	0.10406816506439	+	.	gene_id "ENSMUSG00000101337.7"; transcript_id "ENSMUSG00000101337.7_tx_86"; exon_id "chr1_46837353_46837456_+"; exonnum "64"; txlen "12305";
chr1	ENSEMBL_gcm37	exon	46837353	46837456	0.10406816506439	+	.	gene_id "ENSMUSG00000101337.7"; transcript_id "ENSMUSG00000101337.7_tx_87"; exon_id "chr1_46837353_46837456_+"; exonnum "65"; txlen "12368";
chr1	ENSEMBL_gcm37	exon	46837353	46837456	0.10406816506439	+	.	gene_id "ENSMUSG00000101337.7"; transcript_id "ENSMUSG00000101337.7_tx_88"; exon_id "chr1_46837353_46837456_+"; exonnum "63"; txlen "12145";
chr1	ENSEMBL_gcm37	exon	46837353	46837456	0.10406816506439	+	.	gene_id "ENSMUSG00000101337.7"; transcript_id "ENSMUSG00000101337.7_tx_89"; exon_id "chr1_46837353_46837456_+"; exonnum "64"; txlen "12137";
chr1	ENSEMBL_gcm37	exon	46837353	46837456	0.450920479856591	+	.	gene_id "ENSMUSG00000101337.7"; transcript_id "ENSMUSG00000101337.7_tx_9"; exon_id "chr1_46837353_46837456_+"; exonnum "5"; txlen "1184";
chr1	ENSEMBL_gcm37	exon	46837353	46837456	0.0944957745549949	+	.	gene_id "ENSMUSG00000101337.7"; transcript_id "ENSMUSG00000101337.7_tx_91"; exon_id "chr1_46837353_46837456_+"; exonnum "65"; txlen "12455";
chr1	ENSEMBL_gcm37	exon	46837353	46837456	0.0944957745549949	+	.	gene_id "ENSMUSG00000101337.7"; transcript_id "ENSMUSG00000101337.7_tx_92"; exon_id "chr1_46837353_46837456_+"; exonnum "64"; txlen "12224";
chr1	ENSEMBL_gcm37	exon	46837353	46837456	0.0872727531462666	+	.	gene_id "ENSMUSG00000101337.7"; transcript_id "ENSMUSG00000101337.7_tx_93"; exon_id "chr1_46837353_46837456_+"; exonnum "65"; txlen "12355";
chr1	ENSEMBL_gcm37	exon	46837353	46837456	0.0851466805072281	+	.	gene_id "ENSMUSG00000101337.7"; transcript_id "ENSMUSG00000101337.7_tx_94"; exon_id "chr1_46837353_46837456_+"; exonnum "64"; txlen "12124";
chr1	ENSEMBL_gcm37	exon	46837353	46837456	0.0846110939906369	+	.	gene_id "ENSMUSG00000101337.7"; transcript_id "ENSMUSG00000101337.7_tx_95"; exon_id "chr1_46837353_46837456_+"; exonnum "23"; txlen "4490";
chr1	ENSEMBL_gcm37	exon	46837353	46837456	0.0846110939906369	+	.	gene_id "ENSMUSG00000101337.7"; transcript_id "ENSMUSG00000101337.7_tx_96"; exon_id "chr1_46837353_46837456_+"; exonnum "50"; txlen "10268";
chr1	ENSEMBL_gcm37	exon	46837353	46837456	0.072134565352017	+	.	gene_id "ENSMUSG00000101337.7"; transcript_id "ENSMUSG00000101337.7_tx_98"; exon_id "chr1_46837353_46837456_+"; exonnum "63"; txlen "12223";
chr1	ENSEMBL_gcm37	exon	46837353	46837456	0.0716849752159865	+	.	gene_id "ENSMUSG00000101337.7"; transcript_id "ENSMUSG00000101337.7_tx_99"; exon_id "chr1_46837353_46837456_+"; exonnum "62"; txlen "11992";
chr1	HAVANA	CDS	46846319	46846522	0	+	0	gene_id "ENSMUSG00000101337.7"; transcript_id "ENSMUST00000189749.7"; gene_type "protein_coding"; gene_name "Dnah7c"; transcript_type "protein_coding"; transcript_name "Dnah7c-204"; exon_number 65; exon_id "ENSMUSE00000879171.3"; level 1; protein_id "ENSMUSP00000140430.2"; transcript_support_level "5"; mgi_id "MGI:3639762"; tag "CAGE_supported_TSS"; tag "not_organism_supported"; tag "basic"; tag "Ensembl_canonical"; tag "GENCODE_Primary"; tag "appris_principal_1"; tag "exp_conf"; tag "CCDS"; ccdsid "CCDS78579.1"; havana_gene "OTTMUSG00000046664.1"; havana_transcript "OTTMUST00000121266.1";
chr1	HAVANA	exon	46846319	46846636	0	+	.	gene_id "ENSMUSG00000101337.7"; transcript_id "ENSMUST00000189749.7"; gene_type "protein_coding"; gene_name "Dnah7c"; transcript_type "protein_coding"; transcript_name "Dnah7c-204"; exon_number 65; exon_id "ENSMUSE00000879171.3"; level 1; protein_id "ENSMUSP00000140430.2"; transcript_support_level "5"; mgi_id "MGI:3639762"; tag "CAGE_supported_TSS"; tag "not_organism_supported"; tag "basic"; tag "Ensembl_canonical"; tag "GENCODE_Primary"; tag "appris_principal_1"; tag "exp_conf"; tag "CCDS"; ccdsid "CCDS78579.1"; havana_gene "OTTMUSG00000046664.1"; havana_transcript "OTTMUST00000121266.1";
chr1	ENSEMBL_gcm37	exon	46846319	46846636	1.40454716630358	+	.	gene_id "ENSMUSG00000101337.7"; transcript_id "ENSMUSG00000101337.7_tx_1"; exon_id "chr1_46846319_46846636_+"; exonnum "64"; txlen "12152";
chr1	ENSEMBL_gcm37	exon	46846319	46846636	0.419610565630078	+	.	gene_id "ENSMUSG00000101337.7"; transcript_id "ENSMUSG00000101337.7_tx_10"; exon_id "chr1_46846319_46846636_+"; exonnum "66"; txlen "12481";
chr1	ENSEMBL_gcm37	exon	46846319	46846636	0.0446474976208576	+	.	gene_id "ENSMUSG00000101337.7"; transcript_id "ENSMUSG00000101337.7_tx_105"; exon_id "chr1_46846319_46846636_+"; exonnum "62"; txlen "11971";
chr1	ENSEMBL_gcm37	exon	46846319	46846636	0.0446474976208576	+	.	gene_id "ENSMUSG00000101337.7"; transcript_id "ENSMUSG00000101337.7_tx_106"; exon_id "chr1_46846319_46846636_+"; exonnum "61"; txlen "11740";
chr1	ENSEMBL_gcm37	exon	46846319	46846636	0.0438658620013431	+	.	gene_id "ENSMUSG00000101337.7"; transcript_id "ENSMUSG00000101337.7_tx_107"; exon_id "chr1_46846319_46846636_+"; exonnum "63"; txlen "12193";
chr1	ENSEMBL_gcm37	exon	46846319	46846636	0.0438658620013431	+	.	gene_id "ENSMUSG00000101337.7"; transcript_id "ENSMUSG00000101337.7_tx_108"; exon_id "chr1_46846319_46846636_+"; exonnum "62"; txlen "11962";
chr1	ENSEMBL_gcm37	exon	46846319	46846636	0.395958709933626	+	.	gene_id "ENSMUSG00000101337.7"; transcript_id "ENSMUSG00000101337.7_tx_11"; exon_id "chr1_46846319_46846636_+"; exonnum "65"; txlen "12250";
chr1	ENSEMBL_gcm37	exon	46846319	46846636	0.039251791985891	+	.	gene_id "ENSMUSG00000101337.7"; transcript_id "ENSMUSG00000101337.7_tx_110"; exon_id "chr1_46846319_46846636_+"; exonnum "62"; txlen "11812";
chr1	ENSEMBL_gcm37	exon	46846319	46846636	0.039251791985891	+	.	gene_id "ENSMUSG00000101337.7"; transcript_id "ENSMUSG00000101337.7_tx_111"; exon_id "chr1_46846319_46846636_+"; exonnum "63"; txlen "12043";
chr1	ENSEMBL_gcm37	exon	46846319	46846636	0.0390221504978499	+	.	gene_id "ENSMUSG00000101337.7"; transcript_id "ENSMUSG00000101337.7_tx_112"; exon_id "chr1_46846319_46846636_+"; exonnum "64"; txlen "12194";
chr1	ENSEMBL_gcm37	exon	46846319	46846636	0.0390221504978499	+	.	gene_id "ENSMUSG00000101337.7"; transcript_id "ENSMUSG00000101337.7_tx_113"; exon_id "chr1_46846319_46846636_+"; exonnum "63"; txlen "11963";
chr1	ENSEMBL_gcm37	exon	46846319	46846636	0.0370882202158987	+	.	gene_id "ENSMUSG00000101337.7"; transcript_id "ENSMUSG00000101337.7_tx_114"; exon_id "chr1_46846319_46846636_+"; exonnum "6"; txlen "1067";
chr1	ENSEMBL_gcm37	exon	46846319	46846636	0.0364505033475523	+	.	gene_id "ENSMUSG00000101337.7"; transcript_id "ENSMUSG00000101337.7_tx_115"; exon_id "chr1_46846319_46846636_+"; exonnum "53"; txlen "10881";
chr1	ENSEMBL_gcm37	exon	46846319	46846636	0.0364505033475523	+	.	gene_id "ENSMUSG00000101337.7"; transcript_id "ENSMUSG00000101337.7_tx_116"; exon_id "chr1_46846319_46846636_+"; exonnum "54"; txlen "11030";
chr1	ENSEMBL_gcm37	exon	46846319	46846636	0.0364505033475523	+	.	gene_id "ENSMUSG00000101337.7"; transcript_id "ENSMUSG00000101337.7_tx_117"; exon_id "chr1_46846319_46846636_+"; exonnum "52"; txlen "10650";
chr1	ENSEMBL_gcm37	exon	46846319	46846636	0.0364505033475523	+	.	gene_id "ENSMUSG00000101337.7"; transcript_id "ENSMUSG00000101337.7_tx_118"; exon_id "chr1_46846319_46846636_+"; exonnum "53"; txlen "10799";
chr1	ENSEMBL_gcm37	exon	46846319	46846636	0.0303180641461591	+	.	gene_id "ENSMUSG00000101337.7"; transcript_id "ENSMUSG00000101337.7_tx_119"; exon_id "chr1_46846319_46846636_+"; exonnum "64"; txlen "12265";
chr1	ENSEMBL_gcm37	exon	46846319	46846636	0.0303180641461591	+	.	gene_id "ENSMUSG00000101337.7"; transcript_id "ENSMUSG00000101337.7_tx_120"; exon_id "chr1_46846319_46846636_+"; exonnum "63"; txlen "12034";
chr1	ENSEMBL_gcm37	exon	46846319	46846636	0.0282023140681594	+	.	gene_id "ENSMUSG00000101337.7"; transcript_id "ENSMUSG00000101337.7_tx_121"; exon_id "chr1_46846319_46846636_+"; exonnum "65"; txlen "12363";
chr1	ENSEMBL_gcm37	exon	46846319	46846636	0.0282023140681594	+	.	gene_id "ENSMUSG00000101337.7"; transcript_id "ENSMUSG00000101337.7_tx_122"; exon_id "chr1_46846319_46846636_+"; exonnum "66"; txlen "12435";
chr1	ENSEMBL_gcm37	exon	46846319	46846636	0.0282023140681594	+	.	gene_id "ENSMUSG00000101337.7"; transcript_id "ENSMUSG00000101337.7_tx_123"; exon_id "chr1_46846319_46846636_+"; exonnum "64"; txlen "12132";
chr1	ENSEMBL_gcm37	exon	46846319	46846636	0.0282023140681594	+	.	gene_id "ENSMUSG00000101337.7"; transcript_id "ENSMUSG00000101337.7_tx_124"; exon_id "chr1_46846319_46846636_+"; exonnum "65"; txlen "12204";
chr1	ENSEMBL_gcm37	exon	46846319	46846636	0.0264743113707057	+	.	gene_id "ENSMUSG00000101337.7"; transcript_id "ENSMUSG00000101337.7_tx_125"; exon_id "chr1_46846319_46846636_+"; exonnum "66"; txlen "12426";
chr1	ENSEMBL_gcm37	exon	46846319	46846636	0.0264743113707057	+	.	gene_id "ENSMUSG00000101337.7"; transcript_id "ENSMUSG00000101337.7_tx_126"; exon_id "chr1_46846319_46846636_+"; exonnum "67"; txlen "12498";
chr1	ENSEMBL_gcm37	exon	46846319	46846636	0.0264743113707057	+	.	gene_id "ENSMUSG00000101337.7"; transcript_id "ENSMUSG00000101337.7_tx_127"; exon_id "chr1_46846319_46846636_+"; exonnum "65"; txlen "12195";
chr1	ENSEMBL_gcm37	exon	46846319	46846636	0.0264743113707057	+	.	gene_id "ENSMUSG00000101337.7"; transcript_id "ENSMUSG00000101337.7_tx_128"; exon_id "chr1_46846319_46846636_+"; exonnum "66"; txlen "12267";
chr1	ENSEMBL_gcm37	exon	46846319	46846636	0.0250477492601193	+	.	gene_id "ENSMUSG00000101337.7"; transcript_id "ENSMUSG00000101337.7_tx_129"; exon_id "chr1_46846319_46846636_+"; exonnum "65"; txlen "12257";
chr1	ENSEMBL_gcm37	exon	46846319	46846636	0.343966830572412	+	.	gene_id "ENSMUSG00000101337.7"; transcript_id "ENSMUSG00000101337.7_tx_13"; exon_id "chr1_46846319_46846636_+"; exonnum "33"; txlen "7011";
chr1	ENSEMBL_gcm37	exon	46846319	46846636	0.0234629824657591	+	.	gene_id "ENSMUSG00000101337.7"; transcript_id "ENSMUSG00000101337.7_tx_130"; exon_id "chr1_46846319_46846636_+"; exonnum "62"; txlen "12037";
chr1	ENSEMBL_gcm37	exon	46846319	46846636	0.0234629824657591	+	.	gene_id "ENSMUSG00000101337.7"; transcript_id "ENSMUSG00000101337.7_tx_131"; exon_id "chr1_46846319_46846636_+"; exonnum "61"; txlen "11806";
chr1	ENSEMBL_gcm37	exon	46846319	46846636	0.0233461213798219	+	.	gene_id "ENSMUSG00000101337.7"; transcript_id "ENSMUSG00000101337.7_tx_132"; exon_id "chr1_46846319_46846636_+"; exonnum "64"; txlen "12026";
chr1	ENSEMBL_gcm37	exon	46846319	46846636	0.020789491193505	+	.	gene_id "ENSMUSG00000101337.7"; transcript_id "ENSMUSG00000101337.7_tx_133"; exon_id "chr1_46846319_46846636_+"; exonnum "62"; txlen "11864";
chr1	ENSEMBL_gcm37	exon	46846319	46846636	0.0204198908801553	+	.	gene_id "ENSMUSG00000101337.7"; transcript_id "ENSMUSG00000101337.7_tx_134"; exon_id "chr1_46846319_46846636_+"; exonnum "63"; txlen "12014";
chr1	ENSEMBL_gcm37	exon	46846319	46846636	0.0204198908801553	+	.	gene_id "ENSMUSG00000101337.7"; transcript_id "ENSMUSG00000101337.7_tx_135"; exon_id "chr1_46846319_46846636_+"; exonnum "64"; txlen "12086";
chr1	ENSEMBL_gcm37	exon	46846319	46846636	0.0204198908801553	+	.	gene_id "ENSMUSG00000101337.7"; transcript_id "ENSMUSG00000101337.7_tx_136"; exon_id "chr1_46846319_46846636_+"; exonnum "65"; txlen "12266";
chr1	ENSEMBL_gcm37	exon	46846319	46846636	0.0204198908801553	+	.	gene_id "ENSMUSG00000101337.7"; transcript_id "ENSMUSG00000101337.7_tx_137"; exon_id "chr1_46846319_46846636_+"; exonnum "62"; txlen "11783";
chr1	ENSEMBL_gcm37	exon	46846319	46846636	0.0204198908801553	+	.	gene_id "ENSMUSG00000101337.7"; transcript_id "ENSMUSG00000101337.7_tx_138"; exon_id "chr1_46846319_46846636_+"; exonnum "64"; txlen "12035";
chr1	ENSEMBL_gcm37	exon	46846319	46846636	0.0199541916384898	+	.	gene_id "ENSMUSG00000101337.7"; transcript_id "ENSMUSG00000101337.7_tx_140"; exon_id "chr1_46846319_46846636_+"; exonnum "65"; txlen "12286";
chr1	ENSEMBL_gcm37	exon	46846319	46846636	0.0186022596176945	+	.	gene_id "ENSMUSG00000101337.7"; transcript_id "ENSMUSG00000101337.7_tx_142"; exon_id "chr1_46846319_46846636_+"; exonnum "63"; txlen "12025";
chr1	ENSEMBL_gcm37	exon	46846319	46846636	0.0175508051769679	+	.	gene_id "ENSMUSG00000101337.7"; transcript_id "ENSMUSG00000101337.7_tx_143"; exon_id "chr1_46846319_46846636_+"; exonnum "64"; txlen "12055";
chr1	ENSEMBL_gcm37	exon	46846319	46846636	0.0175177828006912	+	.	gene_id "ENSMUSG00000101337.7"; transcript_id "ENSMUSG00000101337.7_tx_144"; exon_id "chr1_46846319_46846636_+"; exonnum "64"; txlen "12158";
chr1	ENSEMBL_gcm37	exon	46846319	46846636	0.0175177828006912	+	.	gene_id "ENSMUSG00000101337.7"; transcript_id "ENSMUSG00000101337.7_tx_145"; exon_id "chr1_46846319_46846636_+"; exonnum "63"; txlen "11927";
chr1	ENSEMBL_gcm37	exon	46846319	46846636	0.0169250616084518	+	.	gene_id "ENSMUSG00000101337.7"; transcript_id "ENSMUSG00000101337.7_tx_146"; exon_id "chr1_46846319_46846636_+"; exonnum "63"; txlen "11969";
chr1	ENSEMBL_gcm37	exon	46846319	46846636	0.0169006317373971	+	.	gene_id "ENSMUSG00000101337.7"; transcript_id "ENSMUSG00000101337.7_tx_147"; exon_id "chr1_46846319_46846636_+"; exonnum "64"; txlen "12088";
chr1	ENSEMBL_gcm37	exon	46846319	46846636	0.0169006317373971	+	.	gene_id "ENSMUSG00000101337.7"; transcript_id "ENSMUSG00000101337.7_tx_148"; exon_id "chr1_46846319_46846636_+"; exonnum "62"; txlen "11794";
chr1	ENSEMBL_gcm37	exon	46846319	46846636	0.0169006317373971	+	.	gene_id "ENSMUSG00000101337.7"; transcript_id "ENSMUSG00000101337.7_tx_149"; exon_id "chr1_46846319_46846636_+"; exonnum "63"; txlen "11857";
chr1	ENSEMBL_gcm37	exon	46846319	46846636	0.343966830572412	+	.	gene_id "ENSMUSG00000101337.7"; transcript_id "ENSMUSG00000101337.7_tx_15"; exon_id "chr1_46846319_46846636_+"; exonnum "32"; txlen "6855";
chr1	ENSEMBL_gcm37	exon	46846319	46846636	0.0162865088190517	+	.	gene_id "ENSMUSG00000101337.7"; transcript_id "ENSMUSG00000101337.7_tx_150"; exon_id "chr1_46846319_46846636_+"; exonnum "62"; txlen "11926";
chr1	ENSEMBL_gcm37	exon	46846319	46846636	0.0162865088190517	+	.	gene_id "ENSMUSG00000101337.7"; transcript_id "ENSMUSG00000101337.7_tx_151"; exon_id "chr1_46846319_46846636_+"; exonnum "61"; txlen "11695";
chr1	ENSEMBL_gcm37	exon	46846319	46846636	0.01446614910582	+	.	gene_id "ENSMUSG00000101337.7"; transcript_id "ENSMUSG00000101337.7_tx_152"; exon_id "chr1_46846319_46846636_+"; exonnum "63"; txlen "12244";
chr1	ENSEMBL_gcm37	exon	46846319	46846636	0.01446614910582	+	.	gene_id "ENSMUSG00000101337.7"; transcript_id "ENSMUSG00000101337.7_tx_153"; exon_id "chr1_46846319_46846636_+"; exonnum "62"; txlen "12013";
chr1	ENSEMBL_gcm37	exon	46846319	46846636	0.0138398321257759	+	.	gene_id "ENSMUSG00000101337.7"; transcript_id "ENSMUSG00000101337.7_tx_154"; exon_id "chr1_46846319_46846636_+"; exonnum "63"; txlen "11989";
chr1	ENSEMBL_gcm37	exon	46846319	46846636	0.0138398321257759	+	.	gene_id "ENSMUSG00000101337.7"; transcript_id "ENSMUSG00000101337.7_tx_155"; exon_id "chr1_46846319_46846636_+"; exonnum "62"; txlen "11758";
chr1	ENSEMBL_gcm37	exon	46846319	46846636	0.0129948849972172	+	.	gene_id "ENSMUSG00000101337.7"; transcript_id "ENSMUSG00000101337.7_tx_156"; exon_id "chr1_46846319_46846636_+"; exonnum "62"; txlen "11738";
chr1	ENSEMBL_gcm37	exon	46846319	46846636	0.325643938482266	+	.	gene_id "ENSMUSG00000101337.7"; transcript_id "ENSMUSG00000101337.7_tx_16"; exon_id "chr1_46846319_46846636_+"; exonnum "67"; txlen "12524";
chr1	ENSEMBL_gcm37	exon	46846319	46846636	0.00663030268559021	+	.	gene_id "ENSMUSG00000101337.7"; transcript_id "ENSMUSG00000101337.7_tx_160"; exon_id "chr1_46846319_46846636_+"; exonnum "70"; txlen "12725";
chr1	ENSEMBL_gcm37	exon	46846319	46846636	0.325643938482266	+	.	gene_id "ENSMUSG00000101337.7"; transcript_id "ENSMUSG00000101337.7_tx_17"; exon_id "chr1_46846319_46846636_+"; exonnum "66"; txlen "12293";
chr1	ENSEMBL_gcm37	exon	46846319	46846636	0.32166523747175	+	.	gene_id "ENSMUSG00000101337.7"; transcript_id "ENSMUSG00000101337.7_tx_18"; exon_id "chr1_46846319_46846636_+"; exonnum "68"; txlen "12622";
chr1	ENSEMBL_gcm37	exon	46846319	46846636	0.32166523747175	+	.	gene_id "ENSMUSG00000101337.7"; transcript_id "ENSMUSG00000101337.7_tx_19"; exon_id "chr1_46846319_46846636_+"; exonnum "67"; txlen "12391";
chr1	ENSEMBL_gcm37	exon	46846319	46846636	0.658153326748601	+	.	gene_id "ENSMUSG00000101337.7"; transcript_id "ENSMUSG00000101337.7_tx_2"; exon_id "chr1_46846319_46846636_+"; exonnum "52"; txlen "10783";
chr1	ENSEMBL_gcm37	exon	46846319	46846636	0.307198290537488	+	.	gene_id "ENSMUSG00000101337.7"; transcript_id "ENSMUSG00000101337.7_tx_23"; exon_id "chr1_46846319_46846636_+"; exonnum "32"; txlen "6884";
chr1	ENSEMBL_gcm37	exon	46846319	46846636	0.307198290537488	+	.	gene_id "ENSMUSG00000101337.7"; transcript_id "ENSMUSG00000101337.7_tx_25"; exon_id "chr1_46846319_46846636_+"; exonnum "31"; txlen "6728";
chr1	ENSEMBL_gcm37	exon	46846319	46846636	0.306081658287108	+	.	gene_id "ENSMUSG00000101337.7"; transcript_id "ENSMUSG00000101337.7_tx_26"; exon_id "chr1_46846319_46846636_+"; exonnum "67"; txlen "12630";
chr1	ENSEMBL_gcm37	exon	46846319	46846636	0.306081658287108	+	.	gene_id "ENSMUSG00000101337.7"; transcript_id "ENSMUSG00000101337.7_tx_27"; exon_id "chr1_46846319_46846636_+"; exonnum "66"; txlen "12399";
chr1	ENSEMBL_gcm37	exon	46846319	46846636	0.287160173729946	+	.	gene_id "ENSMUSG00000101337.7"; transcript_id "ENSMUSG00000101337.7_tx_28"; exon_id "chr1_46846319_46846636_+"; exonnum "65"; txlen "12418";
chr1	ENSEMBL_gcm37	exon	46846319	46846636	0.287160173729946	+	.	gene_id "ENSMUSG00000101337.7"; transcript_id "ENSMUSG00000101337.7_tx_29"; exon_id "chr1_46846319_46846636_+"; exonnum "66"; txlen "12567";
chr1	ENSEMBL_gcm37	exon	46846319	46846636	0.592277657934458	+	.	gene_id "ENSMUSG00000101337.7"; transcript_id "ENSMUSG00000101337.7_tx_3"; exon_id "chr1_46846319_46846636_+"; exonnum "25"; txlen "4721";
chr1	ENSEMBL_gcm37	exon	46846319	46846636	0.287160173729946	+	.	gene_id "ENSMUSG00000101337.7"; transcript_id "ENSMUSG00000101337.7_tx_30"; exon_id "chr1_46846319_46846636_+"; exonnum "64"; txlen "12187";
chr1	ENSEMBL_gcm37	exon	46846319	46846636	0.287160173729946	+	.	gene_id "ENSMUSG00000101337.7"; transcript_id "ENSMUSG00000101337.7_tx_31"; exon_id "chr1_46846319_46846636_+"; exonnum "65"; txlen "12336";
chr1	ENSEMBL_gcm37	exon	46846319	46846636	0.280877414181185	+	.	gene_id "ENSMUSG00000101337.7"; transcript_id "ENSMUSG00000101337.7_tx_32"; exon_id "chr1_46846319_46846636_+"; exonnum "11"; txlen "2166";
chr1	ENSEMBL_gcm37	exon	46846319	46846636	0.269631154939555	+	.	gene_id "ENSMUSG00000101337.7"; transcript_id "ENSMUSG00000101337.7_tx_37"; exon_id "chr1_46846319_46846636_+"; exonnum "68"; txlen "12673";
chr1	ENSEMBL_gcm37	exon	46846319	46846636	0.269631154939555	+	.	gene_id "ENSMUSG00000101337.7"; transcript_id "ENSMUSG00000101337.7_tx_38"; exon_id "chr1_46846319_46846636_+"; exonnum "67"; txlen "12442";
chr1	ENSEMBL_gcm37	exon	46846319	46846636	0.269631154939555	+	.	gene_id "ENSMUSG00000101337.7"; transcript_id "ENSMUSG00000101337.7_tx_39"; exon_id "chr1_46846319_46846636_+"; exonnum "69"; txlen "12771";
chr1	ENSEMBL_gcm37	exon	46846319	46846636	0.524561127464006	+	.	gene_id "ENSMUSG00000101337.7"; transcript_id "ENSMUSG00000101337.7_tx_4"; exon_id "chr1_46846319_46846636_+"; exonnum "66"; txlen "12532";
chr1	ENSEMBL_gcm37	exon	46846319	46846636	0.269631154939555	+	.	gene_id "ENSMUSG00000101337.7"; transcript_id "ENSMUSG00000101337.7_tx_40"; exon_id "chr1_46846319_46846636_+"; exonnum "68"; txlen "12540";
chr1	ENSEMBL_gcm37	exon	46846319	46846636	0.254929972524451	+	.	gene_id "ENSMUSG00000101337.7"; transcript_id "ENSMUSG00000101337.7_tx_42"; exon_id "chr1_46846319_46846636_+"; exonnum "53"; txlen "10932";
chr1	ENSEMBL_gcm37	exon	46846319	46846636	0.254929972524451	+	.	gene_id "ENSMUSG00000101337.7"; transcript_id "ENSMUSG00000101337.7_tx_43"; exon_id "chr1_46846319_46846636_+"; exonnum "52"; txlen "10701";
chr1	ENSEMBL_gcm37	exon	46846319	46846636	0.250709670382394	+	.	gene_id "ENSMUSG00000101337.7"; transcript_id "ENSMUSG00000101337.7_tx_44"; exon_id "chr1_46846319_46846636_+"; exonnum "67"; txlen "12610";
chr1	ENSEMBL_gcm37	exon	46846319	46846636	0.250709670382394	+	.	gene_id "ENSMUSG00000101337.7"; transcript_id "ENSMUSG00000101337.7_tx_45"; exon_id "chr1_46846319_46846636_+"; exonnum "67"; txlen "12559";
chr1	ENSEMBL_gcm37	exon	46846319	46846636	0.250709670382394	+	.	gene_id "ENSMUSG00000101337.7"; transcript_id "ENSMUSG00000101337.7_tx_46"; exon_id "chr1_46846319_46846636_+"; exonnum "66"; txlen "12379";
chr1	ENSEMBL_gcm37	exon	46846319	46846636	0.250709670382394	+	.	gene_id "ENSMUSG00000101337.7"; transcript_id "ENSMUSG00000101337.7_tx_47"; exon_id "chr1_46846319_46846636_+"; exonnum "68"; txlen "12708";
chr1	ENSEMBL_gcm37	exon	46846319	46846636	0.250709670382394	+	.	gene_id "ENSMUSG00000101337.7"; transcript_id "ENSMUSG00000101337.7_tx_48"; exon_id "chr1_46846319_46846636_+"; exonnum "66"; txlen "12328";
chr1	ENSEMBL_gcm37	exon	46846319	46846636	0.250709670382394	+	.	gene_id "ENSMUSG00000101337.7"; transcript_id "ENSMUSG00000101337.7_tx_49"; exon_id "chr1_46846319_46846636_+"; exonnum "67"; txlen "12477";
chr1	ENSEMBL_gcm37	exon	46846319	46846636	0.524561127464006	+	.	gene_id "ENSMUSG00000101337.7"; transcript_id "ENSMUSG00000101337.7_tx_5"; exon_id "chr1_46846319_46846636_+"; exonnum "65"; txlen "12301";
chr1	ENSEMBL_gcm37	exon	46846319	46846636	0.238545975603668	+	.	gene_id "ENSMUSG00000101337.7"; transcript_id "ENSMUSG00000101337.7_tx_51"; exon_id "chr1_46846319_46846636_+"; exonnum "32"; txlen "6780";
chr1	ENSEMBL_gcm37	exon	46846319	46846636	0.238545975603668	+	.	gene_id "ENSMUSG00000101337.7"; transcript_id "ENSMUSG00000101337.7_tx_53"; exon_id "chr1_46846319_46846636_+"; exonnum "31"; txlen "6624";
chr1	ENSEMBL_gcm37	exon	46846319	46846636	0.226641509671207	+	.	gene_id "ENSMUSG00000101337.7"; transcript_id "ENSMUSG00000101337.7_tx_54"; exon_id "chr1_46846319_46846636_+"; exonnum "10"; txlen "1935";
chr1	ENSEMBL_gcm37	exon	46846319	46846636	0.224180174793752	+	.	gene_id "ENSMUSG00000101337.7"; transcript_id "ENSMUSG00000101337.7_tx_59"; exon_id "chr1_46846319_46846636_+"; exonnum "63"; txlen "12151";
chr1	ENSEMBL_gcm37	exon	46846319	46846636	0.505639642906845	+	.	gene_id "ENSMUSG00000101337.7"; transcript_id "ENSMUSG00000101337.7_tx_6"; exon_id "chr1_46846319_46846636_+"; exonnum "65"; txlen "12469";
chr1	ENSEMBL_gcm37	exon	46846319	46846636	0.220440255131925	+	.	gene_id "ENSMUSG00000101337.7"; transcript_id "ENSMUSG00000101337.7_tx_61"; exon_id "chr1_46846319_46846636_+"; exonnum "31"; txlen "6653";
chr1	ENSEMBL_gcm37	exon	46846319	46846636	0.220440255131925	+	.	gene_id "ENSMUSG00000101337.7"; transcript_id "ENSMUSG00000101337.7_tx_63"; exon_id "chr1_46846319_46846636_+"; exonnum "30"; txlen "6497";
chr1	ENSEMBL_gcm37	exon	46846319	46846636	0.152986608342449	+	.	gene_id "ENSMUSG00000101337.7"; transcript_id "ENSMUSG00000101337.7_tx_64"; exon_id "chr1_46846319_46846636_+"; exonnum "64"; txlen "12214";
chr1	ENSEMBL_gcm37	exon	46846319	46846636	0.150414109208655	+	.	gene_id "ENSMUSG00000101337.7"; transcript_id "ENSMUSG00000101337.7_tx_65"; exon_id "chr1_46846319_46846636_+"; exonnum "63"; txlen "11983";
chr1	ENSEMBL_gcm37	exon	46846319	46846636	0.139359448925755	+	.	gene_id "ENSMUSG00000101337.7"; transcript_id "ENSMUSG00000101337.7_tx_68"; exon_id "chr1_46846319_46846636_+"; exonnum "52"; txlen "10499";
chr1	ENSEMBL_gcm37	exon	46846319	46846636	0.137169569471975	+	.	gene_id "ENSMUSG00000101337.7"; transcript_id "ENSMUSG00000101337.7_tx_69"; exon_id "chr1_46846319_46846636_+"; exonnum "62"; txlen "11920";
chr1	ENSEMBL_gcm37	exon	46846319	46846636	0.505639642906845	+	.	gene_id "ENSMUSG00000101337.7"; transcript_id "ENSMUSG00000101337.7_tx_7"; exon_id "chr1_46846319_46846636_+"; exonnum "64"; txlen "12238";
chr1	ENSEMBL_gcm37	exon	46846319	46846636	0.119913122865121	+	.	gene_id "ENSMUSG00000101337.7"; transcript_id "ENSMUSG00000101337.7_tx_78"; exon_id "chr1_46846319_46846636_+"; exonnum "12"; txlen "2131";
chr1	ENSEMBL_gcm37	exon	46846319	46846636	0.119913122865121	+	.	gene_id "ENSMUSG00000101337.7"; transcript_id "ENSMUSG00000101337.7_tx_79"; exon_id "chr1_46846319_46846636_+"; exonnum "11"; txlen "1900";
chr1	ENSEMBL_gcm37	exon	46846319	46846636	0.499448437359169	+	.	gene_id "ENSMUSG00000101337.7"; transcript_id "ENSMUSG00000101337.7_tx_8"; exon_id "chr1_46846319_46846636_+"; exonnum "51"; txlen "10552";
chr1	ENSEMBL_gcm37	exon	46846319	46846636	0.117286550581122	+	.	gene_id "ENSMUSG00000101337.7"; transcript_id "ENSMUSG00000101337.7_tx_80"; exon_id "chr1_46846319_46846636_+"; exonnum "5"; txlen "836";
chr1	ENSEMBL_gcm37	exon	46846319	46846636	0.113025716799801	+	.	gene_id "ENSMUSG00000101337.7"; transcript_id "ENSMUSG00000101337.7_tx_81"; exon_id "chr1_46846319_46846636_+"; exonnum "64"; txlen "12227";
chr1	ENSEMBL_gcm37	exon	46846319	46846636	0.113025716799801	+	.	gene_id "ENSMUSG00000101337.7"; transcript_id "ENSMUSG00000101337.7_tx_82"; exon_id "chr1_46846319_46846636_+"; exonnum "63"; txlen "11996";
chr1	ENSEMBL_gcm37	exon	46846319	46846636	0.10406816506439	+	.	gene_id "ENSMUSG00000101337.7"; transcript_id "ENSMUSG00000101337.7_tx_83"; exon_id "chr1_46846319_46846636_+"; exonnum "65"; txlen "12376";
chr1	ENSEMBL_gcm37	exon	46846319	46846636	0.10406816506439	+	.	gene_id "ENSMUSG00000101337.7"; transcript_id "ENSMUSG00000101337.7_tx_84"; exon_id "chr1_46846319_46846636_+"; exonnum "64"; txlen "12262";
chr1	ENSEMBL_gcm37	exon	46846319	46846636	0.10406816506439	+	.	gene_id "ENSMUSG00000101337.7"; transcript_id "ENSMUSG00000101337.7_tx_85"; exon_id "chr1_46846319_46846636_+"; exonnum "65"; txlen "12325";
chr1	ENSEMBL_gcm37	exon	46846319	46846636	0.10406816506439	+	.	gene_id "ENSMUSG00000101337.7"; transcript_id "ENSMUSG00000101337.7_tx_86"; exon_id "chr1_46846319_46846636_+"; exonnum "65"; txlen "12305";
chr1	ENSEMBL_gcm37	exon	46846319	46846636	0.10406816506439	+	.	gene_id "ENSMUSG00000101337.7"; transcript_id "ENSMUSG00000101337.7_tx_87"; exon_id "chr1_46846319_46846636_+"; exonnum "66"; txlen "12368";
chr1	ENSEMBL_gcm37	exon	46846319	46846636	0.10406816506439	+	.	gene_id "ENSMUSG00000101337.7"; transcript_id "ENSMUSG00000101337.7_tx_88"; exon_id "chr1_46846319_46846636_+"; exonnum "64"; txlen "12145";
chr1	ENSEMBL_gcm37	exon	46846319	46846636	0.10406816506439	+	.	gene_id "ENSMUSG00000101337.7"; transcript_id "ENSMUSG00000101337.7_tx_89"; exon_id "chr1_46846319_46846636_+"; exonnum "65"; txlen "12137";
chr1	ENSEMBL_gcm37	exon	46846319	46846636	0.450920479856591	+	.	gene_id "ENSMUSG00000101337.7"; transcript_id "ENSMUSG00000101337.7_tx_9"; exon_id "chr1_46846319_46846636_+"; exonnum "6"; txlen "1184";
chr1	ENSEMBL_gcm37	exon	46846319	46846636	0.0944957745549949	+	.	gene_id "ENSMUSG00000101337.7"; transcript_id "ENSMUSG00000101337.7_tx_91"; exon_id "chr1_46846319_46846636_+"; exonnum "66"; txlen "12455";
chr1	ENSEMBL_gcm37	exon	46846319	46846636	0.0944957745549949	+	.	gene_id "ENSMUSG00000101337.7"; transcript_id "ENSMUSG00000101337.7_tx_92"; exon_id "chr1_46846319_46846636_+"; exonnum "65"; txlen "12224";
chr1	ENSEMBL_gcm37	exon	46846319	46846636	0.0872727531462666	+	.	gene_id "ENSMUSG00000101337.7"; transcript_id "ENSMUSG00000101337.7_tx_93"; exon_id "chr1_46846319_46846636_+"; exonnum "66"; txlen "12355";
chr1	ENSEMBL_gcm37	exon	46846319	46846636	0.0851466805072281	+	.	gene_id "ENSMUSG00000101337.7"; transcript_id "ENSMUSG00000101337.7_tx_94"; exon_id "chr1_46846319_46846636_+"; exonnum "65"; txlen "12124";
chr1	ENSEMBL_gcm37	exon	46846319	46846636	0.0846110939906369	+	.	gene_id "ENSMUSG00000101337.7"; transcript_id "ENSMUSG00000101337.7_tx_95"; exon_id "chr1_46846319_46846636_+"; exonnum "24"; txlen "4490";
chr1	ENSEMBL_gcm37	exon	46846319	46846636	0.0846110939906369	+	.	gene_id "ENSMUSG00000101337.7"; transcript_id "ENSMUSG00000101337.7_tx_96"; exon_id "chr1_46846319_46846636_+"; exonnum "51"; txlen "10268";
chr1	ENSEMBL_gcm37	exon	46846319	46846636	0.072134565352017	+	.	gene_id "ENSMUSG00000101337.7"; transcript_id "ENSMUSG00000101337.7_tx_98"; exon_id "chr1_46846319_46846636_+"; exonnum "64"; txlen "12223";
chr1	ENSEMBL_gcm37	exon	46846319	46846636	0.0716849752159865	+	.	gene_id "ENSMUSG00000101337.7"; transcript_id "ENSMUSG00000101337.7_tx_99"; exon_id "chr1_46846319_46846636_+"; exonnum "63"; txlen "11992";
chr1	HAVANA	stop_codon	46846523	46846525	0	+	0	gene_id "ENSMUSG00000101337.7"; transcript_id "ENSMUST00000189749.7"; gene_type "protein_coding"; gene_name "Dnah7c"; transcript_type "protein_coding"; transcript_name "Dnah7c-204"; exon_number 65; exon_id "ENSMUSE00000879171.3"; level 1; protein_id "ENSMUSP00000140430.2"; transcript_support_level "5"; mgi_id "MGI:3639762"; tag "CAGE_supported_TSS"; tag "not_organism_supported"; tag "basic"; tag "Ensembl_canonical"; tag "GENCODE_Primary"; tag "appris_principal_1"; tag "exp_conf"; tag "CCDS"; ccdsid "CCDS78579.1"; havana_gene "OTTMUSG00000046664.1"; havana_transcript "OTTMUST00000121266.1";
chr1	HAVANA	UTR	46846523	46846636	0	+	.	gene_id "ENSMUSG00000101337.7"; transcript_id "ENSMUST00000189749.7"; gene_type "protein_coding"; gene_name "Dnah7c"; transcript_type "protein_coding"; transcript_name "Dnah7c-204"; exon_number 65; exon_id "ENSMUSE00000879171.3"; level 1; protein_id "ENSMUSP00000140430.2"; transcript_support_level "5"; mgi_id "MGI:3639762"; tag "CAGE_supported_TSS"; tag "not_organism_supported"; tag "basic"; tag "Ensembl_canonical"; tag "GENCODE_Primary"; tag "appris_principal_1"; tag "exp_conf"; tag "CCDS"; ccdsid "CCDS78579.1"; havana_gene "OTTMUSG00000046664.1"; havana_transcript "OTTMUST00000121266.1";
chr1	sragcm37_mid	exon	46852555	46852658	0.0452734075305671	+	.	gene_id "ENSMUSG00000101337.7"; transcript_id "ENSMUSG00000101337.7_tx_104"; exon_id "chr1_46852555_46852658_+"; exonnum "1"; txlen "583";
chr1	sragcm37_ss	exon	46853299	46853777	0.0452734075305671	+	.	gene_id "ENSMUSG00000101337.7"; transcript_id "ENSMUSG00000101337.7_tx_104"; exon_id "chr1_46853299_46853777_+"; exonnum "2"; txlen "583";
chr1	sragcm37_es	exon	46933785	46933864	0.0344643449118495	+	.	gene_id "sragcm37_gene_10639"; transcript_id "sragcm37_gene_10639_tx_1"; exon_id "chr1_46933785_46933864_+"; exonnum "1"; txlen "735";
chr1	sragcm37_es	exon	46933785	46933864	0.00281716410857254	+	.	gene_id "sragcm37_gene_10639"; transcript_id "sragcm37_gene_10639_tx_10"; exon_id "chr1_46933785_46933864_+"; exonnum "1"; txlen "771";
chr1	sragcm37_es	exon	46933785	46933864	0.0292945594120923	+	.	gene_id "sragcm37_gene_10639"; transcript_id "sragcm37_gene_10639_tx_2"; exon_id "chr1_46933785_46933864_+"; exonnum "1"; txlen "822";
chr1	sragcm37_es	exon	46933785	46933864	0.021999605279858	+	.	gene_id "sragcm37_gene_10639"; transcript_id "sragcm37_gene_10639_tx_3"; exon_id "chr1_46933785_46933864_+"; exonnum "1"; txlen "797";
chr1	sragcm37_es	exon	46933785	46933864	0.0147426502468106	+	.	gene_id "sragcm37_gene_10639"; transcript_id "sragcm37_gene_10639_tx_4"; exon_id "chr1_46933785_46933864_+"; exonnum "1"; txlen "884";
chr1	sragcm37_es	exon	46933785	46933864	0.012954713938024	+	.	gene_id "sragcm37_gene_10639"; transcript_id "sragcm37_gene_10639_tx_5"; exon_id "chr1_46933785_46933864_+"; exonnum "1"; txlen "796";
chr1	sragcm37_es	exon	46933785	46933864	0.00945348437529775	+	.	gene_id "sragcm37_gene_10639"; transcript_id "sragcm37_gene_10639_tx_7"; exon_id "chr1_46933785_46933864_+"; exonnum "1"; txlen "709";
chr1	sragcm37_es	exon	46933785	46933864	0.0071041529694438	+	.	gene_id "sragcm37_gene_10639"; transcript_id "sragcm37_gene_10639_tx_8"; exon_id "chr1_46933785_46933864_+"; exonnum "1"; txlen "858";
chr1	sragcm37_mid	exon	46933958	46934186	0.00281716410857254	+	.	gene_id "sragcm37_gene_10639"; transcript_id "sragcm37_gene_10639_tx_10"; exon_id "chr1_46933958_46934186_+"; exonnum "2"; txlen "771";
chr1	sragcm37_mid	exon	46933958	46934186	0.021999605279858	+	.	gene_id "sragcm37_gene_10639"; transcript_id "sragcm37_gene_10639_tx_3"; exon_id "chr1_46933958_46934186_+"; exonnum "2"; txlen "797";
chr1	sragcm37_mid	exon	46933958	46934186	0.0147426502468106	+	.	gene_id "sragcm37_gene_10639"; transcript_id "sragcm37_gene_10639_tx_4"; exon_id "chr1_46933958_46934186_+"; exonnum "2"; txlen "884";
chr1	sragcm37_mid	exon	46933958	46934186	0.0071041529694438	+	.	gene_id "sragcm37_gene_10639"; transcript_id "sragcm37_gene_10639_tx_8"; exon_id "chr1_46933958_46934186_+"; exonnum "2"; txlen "858";
chr1	sragcm37_mid	exon	46934020	46934186	0.0344643449118495	+	.	gene_id "sragcm37_gene_10639"; transcript_id "sragcm37_gene_10639_tx_1"; exon_id "chr1_46934020_46934186_+"; exonnum "2"; txlen "735";
chr1	sragcm37_mid	exon	46934020	46934186	0.0292945594120923	+	.	gene_id "sragcm37_gene_10639"; transcript_id "sragcm37_gene_10639_tx_2"; exon_id "chr1_46934020_46934186_+"; exonnum "2"; txlen "822";
chr1	sragcm37_mid	exon	46934020	46934186	0.012954713938024	+	.	gene_id "sragcm37_gene_10639"; transcript_id "sragcm37_gene_10639_tx_5"; exon_id "chr1_46934020_46934186_+"; exonnum "2"; txlen "796";
chr1	sragcm37_mid	exon	46934020	46934186	0.00945348437529775	+	.	gene_id "sragcm37_gene_10639"; transcript_id "sragcm37_gene_10639_tx_7"; exon_id "chr1_46934020_46934186_+"; exonnum "2"; txlen "709";
chr1	sragcm37_mid	exon	46935123	46935209	0.0292945594120923	+	.	gene_id "sragcm37_gene_10639"; transcript_id "sragcm37_gene_10639_tx_2"; exon_id "chr1_46935123_46935209_+"; exonnum "3"; txlen "822";
chr1	sragcm37_mid	exon	46935123	46935209	0.0147426502468106	+	.	gene_id "sragcm37_gene_10639"; transcript_id "sragcm37_gene_10639_tx_4"; exon_id "chr1_46935123_46935209_+"; exonnum "3"; txlen "884";
chr1	sragcm37_mid	exon	46935123	46935209	0.012954713938024	+	.	gene_id "sragcm37_gene_10639"; transcript_id "sragcm37_gene_10639_tx_5"; exon_id "chr1_46935123_46935209_+"; exonnum "3"; txlen "796";
chr1	sragcm37_mid	exon	46935123	46935209	0.0071041529694438	+	.	gene_id "sragcm37_gene_10639"; transcript_id "sragcm37_gene_10639_tx_8"; exon_id "chr1_46935123_46935209_+"; exonnum "3"; txlen "858";
chr1	sragcm37_mid	exon	46935413	46935586	0.0344643449118495	+	.	gene_id "sragcm37_gene_10639"; transcript_id "sragcm37_gene_10639_tx_1"; exon_id "chr1_46935413_46935586_+"; exonnum "3"; txlen "735";
chr1	sragcm37_mid	exon	46935413	46935586	0.0292945594120923	+	.	gene_id "sragcm37_gene_10639"; transcript_id "sragcm37_gene_10639_tx_2"; exon_id "chr1_46935413_46935586_+"; exonnum "4"; txlen "822";
chr1	sragcm37_mid	exon	46935413	46935586	0.021999605279858	+	.	gene_id "sragcm37_gene_10639"; transcript_id "sragcm37_gene_10639_tx_3"; exon_id "chr1_46935413_46935586_+"; exonnum "3"; txlen "797";
chr1	sragcm37_mid	exon	46935413	46935586	0.0147426502468106	+	.	gene_id "sragcm37_gene_10639"; transcript_id "sragcm37_gene_10639_tx_4"; exon_id "chr1_46935413_46935586_+"; exonnum "4"; txlen "884";
chr1	sragcm37_mid	exon	46935439	46935586	0.00281716410857254	+	.	gene_id "sragcm37_gene_10639"; transcript_id "sragcm37_gene_10639_tx_10"; exon_id "chr1_46935439_46935586_+"; exonnum "3"; txlen "771";
chr1	sragcm37_mid	exon	46935439	46935586	0.012954713938024	+	.	gene_id "sragcm37_gene_10639"; transcript_id "sragcm37_gene_10639_tx_5"; exon_id "chr1_46935439_46935586_+"; exonnum "4"; txlen "796";
chr1	sragcm37_mid	exon	46935439	46935586	0.00945348437529775	+	.	gene_id "sragcm37_gene_10639"; transcript_id "sragcm37_gene_10639_tx_7"; exon_id "chr1_46935439_46935586_+"; exonnum "3"; txlen "709";
chr1	sragcm37_mid	exon	46935439	46935586	0.0071041529694438	+	.	gene_id "sragcm37_gene_10639"; transcript_id "sragcm37_gene_10639_tx_8"; exon_id "chr1_46935439_46935586_+"; exonnum "4"; txlen "858";
chr1	sragcm37_ss	exon	46935794	46936107	0.0344643449118495	+	.	gene_id "sragcm37_gene_10639"; transcript_id "sragcm37_gene_10639_tx_1"; exon_id "chr1_46935794_46936107_+"; exonnum "4"; txlen "735";
chr1	sragcm37_ss	exon	46935794	46936107	0.00281716410857254	+	.	gene_id "sragcm37_gene_10639"; transcript_id "sragcm37_gene_10639_tx_10"; exon_id "chr1_46935794_46936107_+"; exonnum "4"; txlen "771";
chr1	sragcm37_ss	exon	46935794	46936107	0.0292945594120923	+	.	gene_id "sragcm37_gene_10639"; transcript_id "sragcm37_gene_10639_tx_2"; exon_id "chr1_46935794_46936107_+"; exonnum "5"; txlen "822";
chr1	sragcm37_ss	exon	46935794	46936107	0.021999605279858	+	.	gene_id "sragcm37_gene_10639"; transcript_id "sragcm37_gene_10639_tx_3"; exon_id "chr1_46935794_46936107_+"; exonnum "4"; txlen "797";
chr1	sragcm37_ss	exon	46935794	46936107	0.0147426502468106	+	.	gene_id "sragcm37_gene_10639"; transcript_id "sragcm37_gene_10639_tx_4"; exon_id "chr1_46935794_46936107_+"; exonnum "5"; txlen "884";
chr1	sragcm37_ss	exon	46935794	46936107	0.012954713938024	+	.	gene_id "sragcm37_gene_10639"; transcript_id "sragcm37_gene_10639_tx_5"; exon_id "chr1_46935794_46936107_+"; exonnum "5"; txlen "796";
chr1	sragcm37_ss	exon	46935794	46936107	0.00945348437529775	+	.	gene_id "sragcm37_gene_10639"; transcript_id "sragcm37_gene_10639_tx_7"; exon_id "chr1_46935794_46936107_+"; exonnum "4"; txlen "709";
chr1	sragcm37_ss	exon	46935794	46936107	0.0071041529694438	+	.	gene_id "sragcm37_gene_10639"; transcript_id "sragcm37_gene_10639_tx_8"; exon_id "chr1_46935794_46936107_+"; exonnum "5"; txlen "858";
chr1	sragcm37_es	exon	46947960	46948144	0.0433052063982481	+	.	gene_id "ENSMUSG00000135290.1"; transcript_id "ENSMUSG00000135290.1_tx_1"; exon_id "chr1_46947960_46948144_+"; exonnum "1"; txlen "833";
chr1	sragcm37_es	exon	46947960	46948144	0.0159485397040775	+	.	gene_id "ENSMUSG00000135290.1"; transcript_id "ENSMUSG00000135290.1_tx_3"; exon_id "chr1_46947960_46948144_+"; exonnum "1"; txlen "580";
chr1	sragcm37_es	exon	46947960	46948144	0.00917562258564242	+	.	gene_id "ENSMUSG00000135290.1"; transcript_id "ENSMUSG00000135290.1_tx_4"; exon_id "chr1_46947960_46948144_+"; exonnum "1"; txlen "1004";
chr1	sragcm37_es	exon	46947960	46948144	0.00917562258564242	+	.	gene_id "ENSMUSG00000135290.1"; transcript_id "ENSMUSG00000135290.1_tx_5"; exon_id "chr1_46947960_46948144_+"; exonnum "1"; txlen "751";
chr1	sragcm37_mid	exon	46953205	46953457	0.0433052063982481	+	.	gene_id "ENSMUSG00000135290.1"; transcript_id "ENSMUSG00000135290.1_tx_1"; exon_id "chr1_46953205_46953457_+"; exonnum "2"; txlen "833";
chr1	sragcm37_mid	exon	46953205	46953457	0.00917562258564242	+	.	gene_id "ENSMUSG00000135290.1"; transcript_id "ENSMUSG00000135290.1_tx_4"; exon_id "chr1_46953205_46953457_+"; exonnum "2"; txlen "1004";
chr1	sragcm37_mid	exon	46958377	46958479	0.0433052063982481	+	.	gene_id "ENSMUSG00000135290.1"; transcript_id "ENSMUSG00000135290.1_tx_1"; exon_id "chr1_46958377_46958479_+"; exonnum "3"; txlen "833";
chr1	sragcm37_mid	exon	46958377	46958479	0.0159485397040775	+	.	gene_id "ENSMUSG00000135290.1"; transcript_id "ENSMUSG00000135290.1_tx_3"; exon_id "chr1_46958377_46958479_+"; exonnum "2"; txlen "580";
chr1	sragcm37_mid	exon	46958377	46958479	0.00917562258564242	+	.	gene_id "ENSMUSG00000135290.1"; transcript_id "ENSMUSG00000135290.1_tx_4"; exon_id "chr1_46958377_46958479_+"; exonnum "3"; txlen "1004";
chr1	sragcm37_mid	exon	46958377	46958479	0.00917562258564242	+	.	gene_id "ENSMUSG00000135290.1"; transcript_id "ENSMUSG00000135290.1_tx_5"; exon_id "chr1_46958377_46958479_+"; exonnum "2"; txlen "751";
chr1	sragcm37_ss	exon	46959752	46960043	0.0433052063982481	+	.	gene_id "ENSMUSG00000135290.1"; transcript_id "ENSMUSG00000135290.1_tx_1"; exon_id "chr1_46959752_46960043_+"; exonnum "4"; txlen "833";
chr1	sragcm37_ss	exon	46959752	46960043	0.0159485397040775	+	.	gene_id "ENSMUSG00000135290.1"; transcript_id "ENSMUSG00000135290.1_tx_3"; exon_id "chr1_46959752_46960043_+"; exonnum "3"; txlen "580";
chr1	HAVANA	exon	47008947	47009137	0	+	.	gene_id "ENSMUSG00000135290.1"; transcript_id "ENSMUST00000329367.1"; gene_type "lncRNA"; gene_name "ENSMUSG00000135290"; transcript_type "lncRNA"; transcript_name "ENSMUST00000329367"; exon_number 1; exon_id "ENSMUSE00001649345.1"; level 2; tag "basic"; tag "Ensembl_canonical"; tag "GENCODE_Primary"; tag "TAGENE";
chr1	ENSEMBL_gcm37	exon	47008947	47009137	0.00724228818869704	+	.	gene_id "ENSMUSG00000135290.1"; transcript_id "ENSMUSG00000135290.1_tx_6"; exon_id "chr1_47008947_47009137_+"; exonnum "1"; txlen "730";
chr1	HAVANA	gene	47008947	47020203	0	+	.	gene_id "ENSMUSG00000135290.1"; gene_type "lncRNA"; gene_name "ENSMUSG00000135290"; level 2;
chr1	HAVANA	transcript	47008947	47020203	0	+	.	gene_id "ENSMUSG00000135290.1"; transcript_id "ENSMUST00000329367.1"; gene_type "lncRNA"; gene_name "ENSMUSG00000135290"; transcript_type "lncRNA"; transcript_name "ENSMUST00000329367"; level 2; tag "basic"; tag "Ensembl_canonical"; tag "GENCODE_Primary"; tag "TAGENE";
chr1	sragcm37_mid	exon	47019250	47019325	0.00724228818869704	+	.	gene_id "ENSMUSG00000135290.1"; transcript_id "ENSMUSG00000135290.1_tx_6"; exon_id "chr1_47019250_47019325_+"; exonnum "2"; txlen "730";
chr1	HAVANA	exon	47019741	47020203	0	+	.	gene_id "ENSMUSG00000135290.1"; transcript_id "ENSMUST00000329367.1"; gene_type "lncRNA"; gene_name "ENSMUSG00000135290"; transcript_type "lncRNA"; transcript_name "ENSMUST00000329367"; exon_number 2; exon_id "ENSMUSE00001649344.1"; level 2; tag "basic"; tag "Ensembl_canonical"; tag "GENCODE_Primary"; tag "TAGENE";
chr1	ENSEMBL_gcm37	exon	47019741	47020203	0.00917562258564242	+	.	gene_id "ENSMUSG00000135290.1"; transcript_id "ENSMUSG00000135290.1_tx_4"; exon_id "chr1_47019741_47020203_+"; exonnum "4"; txlen "1004";
chr1	ENSEMBL_gcm37	exon	47019741	47020203	0.00917562258564242	+	.	gene_id "ENSMUSG00000135290.1"; transcript_id "ENSMUSG00000135290.1_tx_5"; exon_id "chr1_47019741_47020203_+"; exonnum "3"; txlen "751";
chr1	ENSEMBL_gcm37	exon	47019741	47020203	0.00724228818869704	+	.	gene_id "ENSMUSG00000135290.1"; transcript_id "ENSMUSG00000135290.1_tx_6"; exon_id "chr1_47019741_47020203_+"; exonnum "3"; txlen "730";
chr1	sragcm37_es	exon	47089894	47089998	0.0175885627597324	+	.	gene_id "ENSMUSG00000132315.1"; transcript_id "ENSMUSG00000132315.1_tx_2"; exon_id "chr1_47089894_47089998_+"; exonnum "1"; txlen "1277";
chr1	sragcm37_es	exon	47089894	47089998	0.0108880335546435	+	.	gene_id "ENSMUSG00000132315.1"; transcript_id "ENSMUSG00000132315.1_tx_3"; exon_id "chr1_47089894_47089998_+"; exonnum "1"; txlen "1340";
chr1	HAVANA	gene	47106948	47107185	0	+	.	gene_id "ENSMUSG00000101921.2"; gene_type "processed_pseudogene"; gene_name "Gm28825"; level 2; mgi_id "MGI:5579531"; havana_gene "OTTMUSG00000046818.1";
chr1	HAVANA	transcript	47106948	47107185	0	+	.	gene_id "ENSMUSG00000101921.2"; transcript_id "ENSMUST00000186233.2"; gene_type "processed_pseudogene"; gene_name "Gm28825"; transcript_type "processed_pseudogene"; transcript_name "Gm28825-201"; level 2; transcript_support_level "NA"; mgi_id "MGI:5579531"; ont "PGO:0000004"; tag "basic"; tag "Ensembl_canonical"; tag "GENCODE_Primary"; havana_gene "OTTMUSG00000046818.1"; havana_transcript "OTTMUST00000121454.1";
chr1	HAVANA	exon	47106948	47107185	0	+	.	gene_id "ENSMUSG00000101921.2"; transcript_id "ENSMUST00000186233.2"; gene_type "processed_pseudogene"; gene_name "Gm28825"; transcript_type "processed_pseudogene"; transcript_name "Gm28825-201"; exon_number 1; exon_id "ENSMUSE00001333682.2"; level 2; transcript_support_level "NA"; mgi_id "MGI:5579531"; ont "PGO:0000004"; tag "basic"; tag "Ensembl_canonical"; tag "GENCODE_Primary"; havana_gene "OTTMUSG00000046818.1"; havana_transcript "OTTMUST00000121454.1";
chr1	HAVANA	exon	47116011	47116086	0	+	.	gene_id "ENSMUSG00000132315.1"; transcript_id "ENSMUST00000311545.1"; gene_type "lncRNA"; gene_name "ENSMUSG00000132315"; transcript_type "lncRNA"; transcript_name "ENSMUST00000311545"; exon_number 1; exon_id "ENSMUSE00001615233.1"; level 2; tag "basic"; tag "Ensembl_canonical"; tag "GENCODE_Primary"; tag "TAGENE";
chr1	HAVANA	gene	47116011	47132376	0	+	.	gene_id "ENSMUSG00000132315.1"; gene_type "lncRNA"; gene_name "ENSMUSG00000132315"; level 2;
chr1	HAVANA	transcript	47116011	47132376	0	+	.	gene_id "ENSMUSG00000132315.1"; transcript_id "ENSMUST00000311545.1"; gene_type "lncRNA"; gene_name "ENSMUSG00000132315"; transcript_type "lncRNA"; transcript_name "ENSMUST00000311545"; level 2; tag "basic"; tag "Ensembl_canonical"; tag "GENCODE_Primary"; tag "TAGENE";
chr1	sragcm37_mid	exon	47116024	47116086	0.0108880335546435	+	.	gene_id "ENSMUSG00000132315.1"; transcript_id "ENSMUSG00000132315.1_tx_3"; exon_id "chr1_47116024_47116086_+"; exonnum "2"; txlen "1340";
chr1	HAVANA	exon	47131205	47132376	0	+	.	gene_id "ENSMUSG00000132315.1"; transcript_id "ENSMUST00000311545.1"; gene_type "lncRNA"; gene_name "ENSMUSG00000132315"; transcript_type "lncRNA"; transcript_name "ENSMUST00000311545"; exon_number 2; exon_id "ENSMUSE00001615232.1"; level 2; tag "basic"; tag "Ensembl_canonical"; tag "GENCODE_Primary"; tag "TAGENE";
chr1	ENSEMBL_gcm37	exon	47131205	47132376	0.0175885627597324	+	.	gene_id "ENSMUSG00000132315.1"; transcript_id "ENSMUSG00000132315.1_tx_2"; exon_id "chr1_47131205_47132376_+"; exonnum "2"; txlen "1277";
chr1	ENSEMBL_gcm37	exon	47131205	47132376	0.0108880335546435	+	.	gene_id "ENSMUSG00000132315.1"; transcript_id "ENSMUSG00000132315.1_tx_3"; exon_id "chr1_47131205_47132376_+"; exonnum "3"; txlen "1340";
chr1	HAVANA	exon	47192621	47192711	0	+	.	gene_id "ENSMUSG00000101447.2"; transcript_id "ENSMUST00000190006.2"; gene_type "lncRNA"; gene_name "Gm28826"; transcript_type "lncRNA"; transcript_name "Gm28826-201"; exon_number 1; exon_id "ENSMUSE00001321420.2"; level 2; transcript_support_level "2"; mgi_id "MGI:5579532"; tag "basic"; tag "Ensembl_canonical"; tag "GENCODE_Primary"; havana_gene "OTTMUSG00000046819.1"; havana_transcript "OTTMUST00000121457.1";
chr1	ENSEMBL_gcm37	exon	47192621	47192711	0.484049450474201	+	.	gene_id "ENSMUSG00000101447.2"; transcript_id "ENSMUSG00000101447.2_tx_2"; exon_id "chr1_47192621_47192711_+"; exonnum "1"; txlen "589";
chr1	HAVANA	gene	47192621	47228231	0	+	.	gene_id "ENSMUSG00000101447.2"; gene_type "lncRNA"; gene_name "Gm28826"; level 2; mgi_id "MGI:5579532"; havana_gene "OTTMUSG00000046819.1";
chr1	HAVANA	transcript	47192621	47228231	0	+	.	gene_id "ENSMUSG00000101447.2"; transcript_id "ENSMUST00000190006.2"; gene_type "lncRNA"; gene_name "Gm28826"; transcript_type "lncRNA"; transcript_name "Gm28826-201"; level 2; transcript_support_level "2"; mgi_id "MGI:5579532"; tag "basic"; tag "Ensembl_canonical"; tag "GENCODE_Primary"; havana_gene "OTTMUSG00000046819.1"; havana_transcript "OTTMUST00000121457.1";
chr1	HAVANA	exon	47226163	47226252	0	+	.	gene_id "ENSMUSG00000101447.2"; transcript_id "ENSMUST00000190006.2"; gene_type "lncRNA"; gene_name "Gm28826"; transcript_type "lncRNA"; transcript_name "Gm28826-201"; exon_number 2; exon_id "ENSMUSE00001326189.2"; level 2; transcript_support_level "2"; mgi_id "MGI:5579532"; tag "basic"; tag "Ensembl_canonical"; tag "GENCODE_Primary"; havana_gene "OTTMUSG00000046819.1"; havana_transcript "OTTMUST00000121457.1";
chr1	ENSEMBL_gcm37	exon	47226163	47226252	0.484049450474201	+	.	gene_id "ENSMUSG00000101447.2"; transcript_id "ENSMUSG00000101447.2_tx_2"; exon_id "chr1_47226163_47226252_+"; exonnum "2"; txlen "589";
chr1	HAVANA	exon	47227925	47228231	0	+	.	gene_id "ENSMUSG00000101447.2"; transcript_id "ENSMUST00000190006.2"; gene_type "lncRNA"; gene_name "Gm28826"; transcript_type "lncRNA"; transcript_name "Gm28826-201"; exon_number 3; exon_id "ENSMUSE00001328683.2"; level 2; transcript_support_level "2"; mgi_id "MGI:5579532"; tag "basic"; tag "Ensembl_canonical"; tag "GENCODE_Primary"; havana_gene "OTTMUSG00000046819.1"; havana_transcript "OTTMUST00000121457.1";
chr1	sragcm37_ss	exon	47232361	47232768	0.484049450474201	+	.	gene_id "ENSMUSG00000101447.2"; transcript_id "ENSMUSG00000101447.2_tx_2"; exon_id "chr1_47232361_47232768_+"; exonnum "3"; txlen "589";
chr1	sragcm37_es	exon	47270349	47270514	0.00350363496617478	+	.	gene_id "ENSMUSG00000123784.1"; transcript_id "ENSMUSG00000123784.1_tx_11"; exon_id "chr1_47270349_47270514_+"; exonnum "1"; txlen "1513";
chr1	sragcm37_es	exon	47270349	47270514	0.00350363496617478	+	.	gene_id "ENSMUSG00000123784.1"; transcript_id "ENSMUSG00000123784.1_tx_12"; exon_id "chr1_47270349_47270514_+"; exonnum "1"; txlen "1581";
chr1	sragcm37_es	exon	47270349	47270514	0.0103466429305375	+	.	gene_id "ENSMUSG00000123784.1"; transcript_id "ENSMUSG00000123784.1_tx_3"; exon_id "chr1_47270349_47270514_+"; exonnum "1"; txlen "1642";
chr1	sragcm37_es	exon	47270349	47270514	0.0103466429305375	+	.	gene_id "ENSMUSG00000123784.1"; transcript_id "ENSMUSG00000123784.1_tx_4"; exon_id "chr1_47270349_47270514_+"; exonnum "1"; txlen "1710";
chr1	sragcm37_es	exon	47270349	47270514	0.0103466429305375	+	.	gene_id "ENSMUSG00000123784.1"; transcript_id "ENSMUSG00000123784.1_tx_5"; exon_id "chr1_47270349_47270514_+"; exonnum "1"; txlen "1839";
chr1	sragcm37_es	exon	47270349	47270514	0.00615381713935085	+	.	gene_id "ENSMUSG00000123784.1"; transcript_id "ENSMUSG00000123784.1_tx_7"; exon_id "chr1_47270349_47270514_+"; exonnum "1"; txlen "694";
chr1	sragcm37_mid	exon	47291022	47291093	0.00350363496617478	+	.	gene_id "ENSMUSG00000123784.1"; transcript_id "ENSMUSG00000123784.1_tx_11"; exon_id "chr1_47291022_47291093_+"; exonnum "2"; txlen "1513";
chr1	sragcm37_mid	exon	47291022	47291093	0.00350363496617478	+	.	gene_id "ENSMUSG00000123784.1"; transcript_id "ENSMUSG00000123784.1_tx_12"; exon_id "chr1_47291022_47291093_+"; exonnum "2"; txlen "1581";
chr1	sragcm37_mid	exon	47291022	47291093	0.0103466429305375	+	.	gene_id "ENSMUSG00000123784.1"; transcript_id "ENSMUSG00000123784.1_tx_3"; exon_id "chr1_47291022_47291093_+"; exonnum "2"; txlen "1642";
chr1	sragcm37_mid	exon	47291022	47291093	0.0103466429305375	+	.	gene_id "ENSMUSG00000123784.1"; transcript_id "ENSMUSG00000123784.1_tx_4"; exon_id "chr1_47291022_47291093_+"; exonnum "2"; txlen "1710";
chr1	sragcm37_mid	exon	47291022	47291093	0.0103466429305375	+	.	gene_id "ENSMUSG00000123784.1"; transcript_id "ENSMUSG00000123784.1_tx_5"; exon_id "chr1_47291022_47291093_+"; exonnum "2"; txlen "1839";
chr1	sragcm37_mid	exon	47291022	47291093	0.00615381713935085	+	.	gene_id "ENSMUSG00000123784.1"; transcript_id "ENSMUSG00000123784.1_tx_7"; exon_id "chr1_47291022_47291093_+"; exonnum "2"; txlen "694";
chr1	sragcm37_mid	exon	47322773	47322821	0.0103466429305375	+	.	gene_id "ENSMUSG00000123784.1"; transcript_id "ENSMUSG00000123784.1_tx_3"; exon_id "chr1_47322773_47322821_+"; exonnum "3"; txlen "1642";
chr1	sragcm37_mid	exon	47322773	47322821	0.0103466429305375	+	.	gene_id "ENSMUSG00000123784.1"; transcript_id "ENSMUSG00000123784.1_tx_4"; exon_id "chr1_47322773_47322821_+"; exonnum "3"; txlen "1710";
chr1	sragcm37_mid	exon	47322773	47322821	0.0103466429305375	+	.	gene_id "ENSMUSG00000123784.1"; transcript_id "ENSMUSG00000123784.1_tx_5"; exon_id "chr1_47322773_47322821_+"; exonnum "3"; txlen "1839";
chr1	sragcm37_mid	exon	47324439	47324585	0.00350363496617478	+	.	gene_id "ENSMUSG00000123784.1"; transcript_id "ENSMUSG00000123784.1_tx_11"; exon_id "chr1_47324439_47324585_+"; exonnum "3"; txlen "1513";
chr1	sragcm37_mid	exon	47324439	47324585	0.00350363496617478	+	.	gene_id "ENSMUSG00000123784.1"; transcript_id "ENSMUSG00000123784.1_tx_12"; exon_id "chr1_47324439_47324585_+"; exonnum "3"; txlen "1581";
chr1	sragcm37_mid	exon	47324439	47324585	0.0103466429305375	+	.	gene_id "ENSMUSG00000123784.1"; transcript_id "ENSMUSG00000123784.1_tx_3"; exon_id "chr1_47324439_47324585_+"; exonnum "4"; txlen "1642";
chr1	sragcm37_mid	exon	47324439	47324585	0.0103466429305375	+	.	gene_id "ENSMUSG00000123784.1"; transcript_id "ENSMUSG00000123784.1_tx_4"; exon_id "chr1_47324439_47324585_+"; exonnum "4"; txlen "1710";
chr1	sragcm37_mid	exon	47324439	47324585	0.0103466429305375	+	.	gene_id "ENSMUSG00000123784.1"; transcript_id "ENSMUSG00000123784.1_tx_5"; exon_id "chr1_47324439_47324585_+"; exonnum "4"; txlen "1839";
chr1	sragcm37_mid	exon	47324439	47324585	0.00615381713935085	+	.	gene_id "ENSMUSG00000123784.1"; transcript_id "ENSMUSG00000123784.1_tx_7"; exon_id "chr1_47324439_47324585_+"; exonnum "3"; txlen "694";
chr1	sragcm37_mid	exon	47325080	47325208	0.0103466429305375	+	.	gene_id "ENSMUSG00000123784.1"; transcript_id "ENSMUSG00000123784.1_tx_5"; exon_id "chr1_47325080_47325208_+"; exonnum "5"; txlen "1839";
chr1	sragcm37_mid	exon	47325080	47325208	0.00615381713935085	+	.	gene_id "ENSMUSG00000123784.1"; transcript_id "ENSMUSG00000123784.1_tx_7"; exon_id "chr1_47325080_47325208_+"; exonnum "4"; txlen "694";
chr1	sragcm37_mid	exon	47325480	47325547	0.00350363496617478	+	.	gene_id "ENSMUSG00000123784.1"; transcript_id "ENSMUSG00000123784.1_tx_12"; exon_id "chr1_47325480_47325547_+"; exonnum "4"; txlen "1581";
chr1	sragcm37_mid	exon	47325480	47325547	0.0103466429305375	+	.	gene_id "ENSMUSG00000123784.1"; transcript_id "ENSMUSG00000123784.1_tx_4"; exon_id "chr1_47325480_47325547_+"; exonnum "5"; txlen "1710";
chr1	sragcm37_mid	exon	47325480	47325547	0.0103466429305375	+	.	gene_id "ENSMUSG00000123784.1"; transcript_id "ENSMUSG00000123784.1_tx_5"; exon_id "chr1_47325480_47325547_+"; exonnum "6"; txlen "1839";
chr1	sragcm37_mid	exon	47325480	47325547	0.00615381713935085	+	.	gene_id "ENSMUSG00000123784.1"; transcript_id "ENSMUSG00000123784.1_tx_7"; exon_id "chr1_47325480_47325547_+"; exonnum "5"; txlen "694";
chr1	sragcm37_mid	exon	47327065	47327176	0.00350363496617478	+	.	gene_id "ENSMUSG00000123784.1"; transcript_id "ENSMUSG00000123784.1_tx_11"; exon_id "chr1_47327065_47327176_+"; exonnum "4"; txlen "1513";
chr1	sragcm37_mid	exon	47327065	47327176	0.00350363496617478	+	.	gene_id "ENSMUSG00000123784.1"; transcript_id "ENSMUSG00000123784.1_tx_12"; exon_id "chr1_47327065_47327176_+"; exonnum "5"; txlen "1581";
chr1	sragcm37_mid	exon	47327065	47327176	0.0103466429305375	+	.	gene_id "ENSMUSG00000123784.1"; transcript_id "ENSMUSG00000123784.1_tx_3"; exon_id "chr1_47327065_47327176_+"; exonnum "5"; txlen "1642";
chr1	sragcm37_mid	exon	47327065	47327176	0.0103466429305375	+	.	gene_id "ENSMUSG00000123784.1"; transcript_id "ENSMUSG00000123784.1_tx_4"; exon_id "chr1_47327065_47327176_+"; exonnum "6"; txlen "1710";
chr1	sragcm37_mid	exon	47327065	47327176	0.0103466429305375	+	.	gene_id "ENSMUSG00000123784.1"; transcript_id "ENSMUSG00000123784.1_tx_5"; exon_id "chr1_47327065_47327176_+"; exonnum "7"; txlen "1839";
chr1	sragcm37_mid	exon	47327065	47327176	0.00615381713935085	+	.	gene_id "ENSMUSG00000123784.1"; transcript_id "ENSMUSG00000123784.1_tx_7"; exon_id "chr1_47327065_47327176_+"; exonnum "6"; txlen "694";
chr1	HAVANA	exon	47354456	47354559	0	+	.	gene_id "ENSMUSG00000123784.1"; transcript_id "ENSMUST00000260100.1"; gene_type "lncRNA"; gene_name "ENSMUSG00000123784"; transcript_type "lncRNA"; transcript_name "ENSMUST00000260100"; exon_number 1; exon_id "ENSMUSE00001516638.1"; level 2; tag "basic"; tag "Ensembl_canonical"; tag "GENCODE_Primary"; tag "TAGENE";
chr1	ENSEMBL_gcm37	exon	47354456	47354559	0.00568140374780464	+	.	gene_id "ENSMUSG00000123784.1"; transcript_id "ENSMUSG00000123784.1_tx_8"; exon_id "chr1_47354456_47354559_+"; exonnum "1"; txlen "539";
chr1	HAVANA	transcript	47354456	47388481	0	+	.	gene_id "ENSMUSG00000123784.1"; transcript_id "ENSMUST00000260100.1"; gene_type "lncRNA"; gene_name "ENSMUSG00000123784"; transcript_type "lncRNA"; transcript_name "ENSMUST00000260100"; level 2; tag "basic"; tag "Ensembl_canonical"; tag "GENCODE_Primary"; tag "TAGENE";
chr1	HAVANA	gene	47354456	47405933	0	+	.	gene_id "ENSMUSG00000123784.1"; gene_type "lncRNA"; gene_name "ENSMUSG00000123784"; level 2;
chr1	sragcm37_ss	exon	47355875	47356309	0.00568140374780464	+	.	gene_id "ENSMUSG00000123784.1"; transcript_id "ENSMUSG00000123784.1_tx_8"; exon_id "chr1_47355875_47356309_+"; exonnum "2"; txlen "539";
chr1	HAVANA	exon	47379791	47379833	0	+	.	gene_id "ENSMUSG00000123784.1"; transcript_id "ENSMUST00000260100.1"; gene_type "lncRNA"; gene_name "ENSMUSG00000123784"; transcript_type "lncRNA"; transcript_name "ENSMUST00000260100"; exon_number 2; exon_id "ENSMUSE00001516642.1"; level 2; tag "basic"; tag "Ensembl_canonical"; tag "GENCODE_Primary"; tag "TAGENE";
chr1	ENSEMBL_gcm37	exon	47379791	47379833	0.00957412551983971	+	.	gene_id "ENSMUSG00000123784.1"; transcript_id "ENSMUSG00000123784.1_tx_6"; exon_id "chr1_47379791_47379833_+"; exonnum "1"; txlen "1228";
chr1	HAVANA	exon	47379808	47379833	0	+	.	gene_id "ENSMUSG00000123784.1"; transcript_id "ENSMUST00000260101.1"; gene_type "lncRNA"; gene_name "ENSMUSG00000123784"; transcript_type "lncRNA"; transcript_name "ENSMUST00000260101"; exon_number 1; exon_id "ENSMUSE00001516637.1"; level 2; tag "basic"; tag "TAGENE";
chr1	HAVANA	transcript	47379808	47405933	0	+	.	gene_id "ENSMUSG00000123784.1"; transcript_id "ENSMUST00000260101.1"; gene_type "lncRNA"; gene_name "ENSMUSG00000123784"; transcript_type "lncRNA"; transcript_name "ENSMUST00000260101"; level 2; tag "basic"; tag "TAGENE";
chr1	HAVANA	exon	47381154	47381242	0	+	.	gene_id "ENSMUSG00000123784.1"; transcript_id "ENSMUST00000260100.1"; gene_type "lncRNA"; gene_name "ENSMUSG00000123784"; transcript_type "lncRNA"; transcript_name "ENSMUST00000260100"; exon_number 3; exon_id "ENSMUSE00001516641.1"; level 2; tag "basic"; tag "Ensembl_canonical"; tag "GENCODE_Primary"; tag "TAGENE";
chr1	HAVANA	exon	47381154	47381242	0	+	.	gene_id "ENSMUSG00000123784.1"; transcript_id "ENSMUST00000260101.1"; gene_type "lncRNA"; gene_name "ENSMUSG00000123784"; transcript_type "lncRNA"; transcript_name "ENSMUST00000260101"; exon_number 2; exon_id "ENSMUSE00001516641.1"; level 2; tag "basic"; tag "TAGENE";
chr1	ENSEMBL_gcm37	exon	47381154	47381242	0.00957412551983971	+	.	gene_id "ENSMUSG00000123784.1"; transcript_id "ENSMUSG00000123784.1_tx_6"; exon_id "chr1_47381154_47381242_+"; exonnum "2"; txlen "1228";
chr1	HAVANA	exon	47385681	47385728	0	+	.	gene_id "ENSMUSG00000123784.1"; transcript_id "ENSMUST00000260100.1"; gene_type "lncRNA"; gene_name "ENSMUSG00000123784"; transcript_type "lncRNA"; transcript_name "ENSMUST00000260100"; exon_number 4; exon_id "ENSMUSE00001516640.1"; level 2; tag "basic"; tag "Ensembl_canonical"; tag "GENCODE_Primary"; tag "TAGENE";
chr1	HAVANA	exon	47385681	47385728	0	+	.	gene_id "ENSMUSG00000123784.1"; transcript_id "ENSMUST00000260101.1"; gene_type "lncRNA"; gene_name "ENSMUSG00000123784"; transcript_type "lncRNA"; transcript_name "ENSMUST00000260101"; exon_number 3; exon_id "ENSMUSE00001516640.1"; level 2; tag "basic"; tag "TAGENE";
chr1	HAVANA	exon	47388422	47388481	0	+	.	gene_id "ENSMUSG00000123784.1"; transcript_id "ENSMUST00000260100.1"; gene_type "lncRNA"; gene_name "ENSMUSG00000123784"; transcript_type "lncRNA"; transcript_name "ENSMUST00000260100"; exon_number 5; exon_id "ENSMUSE00001516639.1"; level 2; tag "basic"; tag "Ensembl_canonical"; tag "GENCODE_Primary"; tag "TAGENE";
chr1	HAVANA	exon	47405426	47405933	0	+	.	gene_id "ENSMUSG00000123784.1"; transcript_id "ENSMUST00000260101.1"; gene_type "lncRNA"; gene_name "ENSMUSG00000123784"; transcript_type "lncRNA"; transcript_name "ENSMUST00000260101"; exon_number 4; exon_id "ENSMUSE00001516643.1"; level 2; tag "basic"; tag "TAGENE";
chr1	sragcm37_es	exon	47472644	47472934	0.0216706181800633	+	.	gene_id "ENSMUSG00000123784.1"; transcript_id "ENSMUSG00000123784.1_tx_1"; exon_id "chr1_47472644_47472934_+"; exonnum "1"; txlen "1387";
chr1	sragcm37_es	exon	47472644	47472934	0.00507879643351552	+	.	gene_id "ENSMUSG00000123784.1"; transcript_id "ENSMUSG00000123784.1_tx_9"; exon_id "chr1_47472644_47472934_+"; exonnum "1"; txlen "733";
chr1	sragcm37_mid	exon	47479212	47479406	0.0216706181800633	+	.	gene_id "ENSMUSG00000123784.1"; transcript_id "ENSMUSG00000123784.1_tx_1"; exon_id "chr1_47479212_47479406_+"; exonnum "2"; txlen "1387";
chr1	sragcm37_mid	exon	47479212	47479406	0.00350363496617478	+	.	gene_id "ENSMUSG00000123784.1"; transcript_id "ENSMUSG00000123784.1_tx_11"; exon_id "chr1_47479212_47479406_+"; exonnum "5"; txlen "1513";
chr1	sragcm37_mid	exon	47479212	47479406	0.00350363496617478	+	.	gene_id "ENSMUSG00000123784.1"; transcript_id "ENSMUSG00000123784.1_tx_12"; exon_id "chr1_47479212_47479406_+"; exonnum "6"; txlen "1581";
chr1	sragcm37_mid	exon	47479212	47479406	0.0103466429305375	+	.	gene_id "ENSMUSG00000123784.1"; transcript_id "ENSMUSG00000123784.1_tx_3"; exon_id "chr1_47479212_47479406_+"; exonnum "6"; txlen "1642";
chr1	sragcm37_mid	exon	47479212	47479406	0.0103466429305375	+	.	gene_id "ENSMUSG00000123784.1"; transcript_id "ENSMUSG00000123784.1_tx_4"; exon_id "chr1_47479212_47479406_+"; exonnum "7"; txlen "1710";
chr1	sragcm37_mid	exon	47479212	47479406	0.0103466429305375	+	.	gene_id "ENSMUSG00000123784.1"; transcript_id "ENSMUSG00000123784.1_tx_5"; exon_id "chr1_47479212_47479406_+"; exonnum "8"; txlen "1839";
chr1	sragcm37_mid	exon	47479212	47479406	0.00957412551983971	+	.	gene_id "ENSMUSG00000123784.1"; transcript_id "ENSMUSG00000123784.1_tx_6"; exon_id "chr1_47479212_47479406_+"; exonnum "3"; txlen "1228";
chr1	sragcm37_mid	exon	47479212	47479406	0.00507879643351552	+	.	gene_id "ENSMUSG00000123784.1"; transcript_id "ENSMUSG00000123784.1_tx_9"; exon_id "chr1_47479212_47479406_+"; exonnum "2"; txlen "733";
chr1	sragcm37_mid	exon	47500143	47500325	0.0216706181800633	+	.	gene_id "ENSMUSG00000123784.1"; transcript_id "ENSMUSG00000123784.1_tx_1"; exon_id "chr1_47500143_47500325_+"; exonnum "3"; txlen "1387";
chr1	sragcm37_mid	exon	47500143	47500325	0.00350363496617478	+	.	gene_id "ENSMUSG00000123784.1"; transcript_id "ENSMUSG00000123784.1_tx_11"; exon_id "chr1_47500143_47500325_+"; exonnum "6"; txlen "1513";
chr1	sragcm37_mid	exon	47500143	47500325	0.00350363496617478	+	.	gene_id "ENSMUSG00000123784.1"; transcript_id "ENSMUSG00000123784.1_tx_12"; exon_id "chr1_47500143_47500325_+"; exonnum "7"; txlen "1581";
chr1	sragcm37_mid	exon	47500143	47500325	0.0103466429305375	+	.	gene_id "ENSMUSG00000123784.1"; transcript_id "ENSMUSG00000123784.1_tx_3"; exon_id "chr1_47500143_47500325_+"; exonnum "7"; txlen "1642";
chr1	sragcm37_mid	exon	47500143	47500325	0.0103466429305375	+	.	gene_id "ENSMUSG00000123784.1"; transcript_id "ENSMUSG00000123784.1_tx_4"; exon_id "chr1_47500143_47500325_+"; exonnum "8"; txlen "1710";
chr1	sragcm37_mid	exon	47500143	47500325	0.0103466429305375	+	.	gene_id "ENSMUSG00000123784.1"; transcript_id "ENSMUSG00000123784.1_tx_5"; exon_id "chr1_47500143_47500325_+"; exonnum "9"; txlen "1839";
chr1	sragcm37_mid	exon	47500143	47500325	0.00957412551983971	+	.	gene_id "ENSMUSG00000123784.1"; transcript_id "ENSMUSG00000123784.1_tx_6"; exon_id "chr1_47500143_47500325_+"; exonnum "4"; txlen "1228";
chr1	sragcm37_mid	exon	47501142	47501246	0.0216706181800633	+	.	gene_id "ENSMUSG00000123784.1"; transcript_id "ENSMUSG00000123784.1_tx_1"; exon_id "chr1_47501142_47501246_+"; exonnum "4"; txlen "1387";
chr1	sragcm37_mid	exon	47501142	47501246	0.00350363496617478	+	.	gene_id "ENSMUSG00000123784.1"; transcript_id "ENSMUSG00000123784.1_tx_11"; exon_id "chr1_47501142_47501246_+"; exonnum "7"; txlen "1513";
chr1	sragcm37_mid	exon	47501142	47501246	0.00350363496617478	+	.	gene_id "ENSMUSG00000123784.1"; transcript_id "ENSMUSG00000123784.1_tx_12"; exon_id "chr1_47501142_47501246_+"; exonnum "8"; txlen "1581";
chr1	sragcm37_mid	exon	47501142	47501246	0.0103466429305375	+	.	gene_id "ENSMUSG00000123784.1"; transcript_id "ENSMUSG00000123784.1_tx_3"; exon_id "chr1_47501142_47501246_+"; exonnum "8"; txlen "1642";
chr1	sragcm37_mid	exon	47501142	47501246	0.0103466429305375	+	.	gene_id "ENSMUSG00000123784.1"; transcript_id "ENSMUSG00000123784.1_tx_4"; exon_id "chr1_47501142_47501246_+"; exonnum "9"; txlen "1710";
chr1	sragcm37_mid	exon	47501142	47501246	0.0103466429305375	+	.	gene_id "ENSMUSG00000123784.1"; transcript_id "ENSMUSG00000123784.1_tx_5"; exon_id "chr1_47501142_47501246_+"; exonnum "10"; txlen "1839";
chr1	sragcm37_mid	exon	47501142	47501246	0.00957412551983971	+	.	gene_id "ENSMUSG00000123784.1"; transcript_id "ENSMUSG00000123784.1_tx_6"; exon_id "chr1_47501142_47501246_+"; exonnum "5"; txlen "1228";
chr1	sragcm37_mid	exon	47502899	47503145	0.0216706181800633	+	.	gene_id "ENSMUSG00000123784.1"; transcript_id "ENSMUSG00000123784.1_tx_1"; exon_id "chr1_47502899_47503145_+"; exonnum "5"; txlen "1387";
chr1	sragcm37_mid	exon	47502899	47503145	0.00350363496617478	+	.	gene_id "ENSMUSG00000123784.1"; transcript_id "ENSMUSG00000123784.1_tx_11"; exon_id "chr1_47502899_47503145_+"; exonnum "8"; txlen "1513";
chr1	sragcm37_mid	exon	47502899	47503145	0.00350363496617478	+	.	gene_id "ENSMUSG00000123784.1"; transcript_id "ENSMUSG00000123784.1_tx_12"; exon_id "chr1_47502899_47503145_+"; exonnum "9"; txlen "1581";
chr1	sragcm37_mid	exon	47502899	47503145	0.0103466429305375	+	.	gene_id "ENSMUSG00000123784.1"; transcript_id "ENSMUSG00000123784.1_tx_3"; exon_id "chr1_47502899_47503145_+"; exonnum "9"; txlen "1642";
chr1	sragcm37_mid	exon	47502899	47503145	0.0103466429305375	+	.	gene_id "ENSMUSG00000123784.1"; transcript_id "ENSMUSG00000123784.1_tx_4"; exon_id "chr1_47502899_47503145_+"; exonnum "10"; txlen "1710";
chr1	sragcm37_mid	exon	47502899	47503145	0.0103466429305375	+	.	gene_id "ENSMUSG00000123784.1"; transcript_id "ENSMUSG00000123784.1_tx_5"; exon_id "chr1_47502899_47503145_+"; exonnum "11"; txlen "1839";
chr1	sragcm37_mid	exon	47502899	47503145	0.00957412551983971	+	.	gene_id "ENSMUSG00000123784.1"; transcript_id "ENSMUSG00000123784.1_tx_6"; exon_id "chr1_47502899_47503145_+"; exonnum "6"; txlen "1228";
chr1	sragcm37_mid	exon	47502899	47503145	0.00507879643351552	+	.	gene_id "ENSMUSG00000123784.1"; transcript_id "ENSMUSG00000123784.1_tx_9"; exon_id "chr1_47502899_47503145_+"; exonnum "3"; txlen "733";
chr1	sragcm37_mid	exon	47503870	47503979	0.0216706181800633	+	.	gene_id "ENSMUSG00000123784.1"; transcript_id "ENSMUSG00000123784.1_tx_1"; exon_id "chr1_47503870_47503979_+"; exonnum "6"; txlen "1387";
chr1	sragcm37_mid	exon	47503870	47503979	0.00350363496617478	+	.	gene_id "ENSMUSG00000123784.1"; transcript_id "ENSMUSG00000123784.1_tx_11"; exon_id "chr1_47503870_47503979_+"; exonnum "9"; txlen "1513";
chr1	sragcm37_mid	exon	47503870	47503979	0.00350363496617478	+	.	gene_id "ENSMUSG00000123784.1"; transcript_id "ENSMUSG00000123784.1_tx_12"; exon_id "chr1_47503870_47503979_+"; exonnum "10"; txlen "1581";
chr1	sragcm37_mid	exon	47503870	47503979	0.0103466429305375	+	.	gene_id "ENSMUSG00000123784.1"; transcript_id "ENSMUSG00000123784.1_tx_3"; exon_id "chr1_47503870_47503979_+"; exonnum "10"; txlen "1642";
chr1	sragcm37_mid	exon	47503870	47503979	0.0103466429305375	+	.	gene_id "ENSMUSG00000123784.1"; transcript_id "ENSMUSG00000123784.1_tx_4"; exon_id "chr1_47503870_47503979_+"; exonnum "11"; txlen "1710";
chr1	sragcm37_mid	exon	47503870	47503979	0.0103466429305375	+	.	gene_id "ENSMUSG00000123784.1"; transcript_id "ENSMUSG00000123784.1_tx_5"; exon_id "chr1_47503870_47503979_+"; exonnum "12"; txlen "1839";
chr1	sragcm37_mid	exon	47503870	47503979	0.00957412551983971	+	.	gene_id "ENSMUSG00000123784.1"; transcript_id "ENSMUSG00000123784.1_tx_6"; exon_id "chr1_47503870_47503979_+"; exonnum "7"; txlen "1228";
chr1	sragcm37_mid	exon	47504306	47504372	0.0216706181800633	+	.	gene_id "ENSMUSG00000123784.1"; transcript_id "ENSMUSG00000123784.1_tx_1"; exon_id "chr1_47504306_47504372_+"; exonnum "7"; txlen "1387";
chr1	sragcm37_mid	exon	47504306	47504372	0.00350363496617478	+	.	gene_id "ENSMUSG00000123784.1"; transcript_id "ENSMUSG00000123784.1_tx_11"; exon_id "chr1_47504306_47504372_+"; exonnum "10"; txlen "1513";
chr1	sragcm37_mid	exon	47504306	47504372	0.00350363496617478	+	.	gene_id "ENSMUSG00000123784.1"; transcript_id "ENSMUSG00000123784.1_tx_12"; exon_id "chr1_47504306_47504372_+"; exonnum "11"; txlen "1581";
chr1	sragcm37_mid	exon	47504306	47504372	0.0103466429305375	+	.	gene_id "ENSMUSG00000123784.1"; transcript_id "ENSMUSG00000123784.1_tx_3"; exon_id "chr1_47504306_47504372_+"; exonnum "11"; txlen "1642";
chr1	sragcm37_mid	exon	47504306	47504372	0.0103466429305375	+	.	gene_id "ENSMUSG00000123784.1"; transcript_id "ENSMUSG00000123784.1_tx_4"; exon_id "chr1_47504306_47504372_+"; exonnum "12"; txlen "1710";
chr1	sragcm37_mid	exon	47504306	47504372	0.0103466429305375	+	.	gene_id "ENSMUSG00000123784.1"; transcript_id "ENSMUSG00000123784.1_tx_5"; exon_id "chr1_47504306_47504372_+"; exonnum "13"; txlen "1839";
chr1	sragcm37_mid	exon	47504306	47504372	0.00957412551983971	+	.	gene_id "ENSMUSG00000123784.1"; transcript_id "ENSMUSG00000123784.1_tx_6"; exon_id "chr1_47504306_47504372_+"; exonnum "8"; txlen "1228";
chr1	sragcm37_mid	exon	47505737	47505845	0.0216706181800633	+	.	gene_id "ENSMUSG00000123784.1"; transcript_id "ENSMUSG00000123784.1_tx_1"; exon_id "chr1_47505737_47505845_+"; exonnum "8"; txlen "1387";
chr1	sragcm37_mid	exon	47505737	47505845	0.00350363496617478	+	.	gene_id "ENSMUSG00000123784.1"; transcript_id "ENSMUSG00000123784.1_tx_11"; exon_id "chr1_47505737_47505845_+"; exonnum "11"; txlen "1513";
chr1	sragcm37_mid	exon	47505737	47505845	0.00350363496617478	+	.	gene_id "ENSMUSG00000123784.1"; transcript_id "ENSMUSG00000123784.1_tx_12"; exon_id "chr1_47505737_47505845_+"; exonnum "12"; txlen "1581";
chr1	sragcm37_mid	exon	47505737	47505845	0.0103466429305375	+	.	gene_id "ENSMUSG00000123784.1"; transcript_id "ENSMUSG00000123784.1_tx_3"; exon_id "chr1_47505737_47505845_+"; exonnum "12"; txlen "1642";
chr1	sragcm37_mid	exon	47505737	47505845	0.0103466429305375	+	.	gene_id "ENSMUSG00000123784.1"; transcript_id "ENSMUSG00000123784.1_tx_4"; exon_id "chr1_47505737_47505845_+"; exonnum "13"; txlen "1710";
chr1	sragcm37_mid	exon	47505737	47505845	0.0103466429305375	+	.	gene_id "ENSMUSG00000123784.1"; transcript_id "ENSMUSG00000123784.1_tx_5"; exon_id "chr1_47505737_47505845_+"; exonnum "14"; txlen "1839";
chr1	sragcm37_mid	exon	47505737	47505845	0.00957412551983971	+	.	gene_id "ENSMUSG00000123784.1"; transcript_id "ENSMUSG00000123784.1_tx_6"; exon_id "chr1_47505737_47505845_+"; exonnum "9"; txlen "1228";
chr1	sragcm37_ss	exon	47510014	47510093	0.0216706181800633	+	.	gene_id "ENSMUSG00000123784.1"; transcript_id "ENSMUSG00000123784.1_tx_1"; exon_id "chr1_47510014_47510093_+"; exonnum "9"; txlen "1387";
chr1	sragcm37_ss	exon	47510014	47510093	0.0103466429305375	+	.	gene_id "ENSMUSG00000123784.1"; transcript_id "ENSMUSG00000123784.1_tx_3"; exon_id "chr1_47510014_47510093_+"; exonnum "13"; txlen "1642";
chr1	sragcm37_ss	exon	47510014	47510093	0.0103466429305375	+	.	gene_id "ENSMUSG00000123784.1"; transcript_id "ENSMUSG00000123784.1_tx_4"; exon_id "chr1_47510014_47510093_+"; exonnum "14"; txlen "1710";
chr1	sragcm37_ss	exon	47510014	47510093	0.0103466429305375	+	.	gene_id "ENSMUSG00000123784.1"; transcript_id "ENSMUSG00000123784.1_tx_5"; exon_id "chr1_47510014_47510093_+"; exonnum "15"; txlen "1839";
chr1	sragcm37_ss	exon	47510014	47510093	0.00957412551983971	+	.	gene_id "ENSMUSG00000123784.1"; transcript_id "ENSMUSG00000123784.1_tx_6"; exon_id "chr1_47510014_47510093_+"; exonnum "10"; txlen "1228";
chr1	HAVANA	exon	47518027	47518086	0	+	.	gene_id "ENSMUSG00000100530.2"; transcript_id "ENSMUST00000187720.2"; gene_type "processed_pseudogene"; gene_name "Gm18117"; transcript_type "processed_pseudogene"; transcript_name "Gm18117-201"; exon_number 1; exon_id "ENSMUSE00001330132.2"; level 2; transcript_support_level "NA"; mgi_id "MGI:5010302"; ont "PGO:0000004"; tag "basic"; tag "Ensembl_canonical"; tag "GENCODE_Primary"; havana_gene "OTTMUSG00000046821.1"; havana_transcript "OTTMUST00000121459.1";
chr1	HAVANA	gene	47518027	47519357	0	+	.	gene_id "ENSMUSG00000100530.2"; gene_type "processed_pseudogene"; gene_name "Gm18117"; level 2; mgi_id "MGI:5010302"; havana_gene "OTTMUSG00000046821.1";
chr1	HAVANA	transcript	47518027	47519357	0	+	.	gene_id "ENSMUSG00000100530.2"; transcript_id "ENSMUST00000187720.2"; gene_type "processed_pseudogene"; gene_name "Gm18117"; transcript_type "processed_pseudogene"; transcript_name "Gm18117-201"; level 2; transcript_support_level "NA"; mgi_id "MGI:5010302"; ont "PGO:0000004"; tag "basic"; tag "Ensembl_canonical"; tag "GENCODE_Primary"; havana_gene "OTTMUSG00000046821.1"; havana_transcript "OTTMUST00000121459.1";
chr1	HAVANA	exon	47518676	47519357	0	+	.	gene_id "ENSMUSG00000100530.2"; transcript_id "ENSMUST00000187720.2"; gene_type "processed_pseudogene"; gene_name "Gm18117"; transcript_type "processed_pseudogene"; transcript_name "Gm18117-201"; exon_number 2; exon_id "ENSMUSE00001331907.2"; level 2; transcript_support_level "NA"; mgi_id "MGI:5010302"; ont "PGO:0000004"; tag "basic"; tag "Ensembl_canonical"; tag "GENCODE_Primary"; havana_gene "OTTMUSG00000046821.1"; havana_transcript "OTTMUST00000121459.1";
chr1	sragcm37_mid	exon	47577504	47577610	0.00092437940827764	+	.	gene_id "ENSMUSG00000140703.1"; transcript_id "ENSMUSG00000140703.1_tx_5"; exon_id "chr1_47577504_47577610_+"; exonnum "1"; txlen "865";
chr1	sragcm37_mid	exon	47577732	47577830	0.00092437940827764	+	.	gene_id "ENSMUSG00000140703.1"; transcript_id "ENSMUSG00000140703.1_tx_5"; exon_id "chr1_47577732_47577830_+"; exonnum "2"; txlen "865";
chr1	sragcm37_mid	exon	47585140	47585204	0.16648486641888	+	.	gene_id "ENSMUSG00000140703.1"; transcript_id "ENSMUSG00000140703.1_tx_1"; exon_id "chr1_47585140_47585204_+"; exonnum "1"; txlen "572";
chr1	sragcm37_mid	exon	47585140	47585204	0.00654906936297591	+	.	gene_id "ENSMUSG00000140703.1"; transcript_id "ENSMUSG00000140703.1_tx_4"; exon_id "chr1_47585140_47585204_+"; exonnum "1"; txlen "931";
chr1	sragcm37_mid	exon	47585140	47585204	0.00092437940827764	+	.	gene_id "ENSMUSG00000140703.1"; transcript_id "ENSMUSG00000140703.1_tx_5"; exon_id "chr1_47585140_47585204_+"; exonnum "3"; txlen "865";
chr1	sragcm37_mid	exon	47587488	47587564	0.16648486641888	+	.	gene_id "ENSMUSG00000140703.1"; transcript_id "ENSMUSG00000140703.1_tx_1"; exon_id "chr1_47587488_47587564_+"; exonnum "2"; txlen "572";
chr1	sragcm37_mid	exon	47587488	47587564	0.00654906936297591	+	.	gene_id "ENSMUSG00000140703.1"; transcript_id "ENSMUSG00000140703.1_tx_4"; exon_id "chr1_47587488_47587564_+"; exonnum "2"; txlen "931";
chr1	sragcm37_mid	exon	47587488	47587564	0.00092437940827764	+	.	gene_id "ENSMUSG00000140703.1"; transcript_id "ENSMUSG00000140703.1_tx_5"; exon_id "chr1_47587488_47587564_+"; exonnum "4"; txlen "865";
chr1	sragcm37_ss	exon	47587915	47588431	0.00092437940827764	+	.	gene_id "ENSMUSG00000140703.1"; transcript_id "ENSMUSG00000140703.1_tx_5"; exon_id "chr1_47587915_47588431_+"; exonnum "5"; txlen "865";
chr1	sragcm37_ss	exon	47642525	47642954	0.16648486641888	+	.	gene_id "ENSMUSG00000140703.1"; transcript_id "ENSMUSG00000140703.1_tx_1"; exon_id "chr1_47642525_47642954_+"; exonnum "3"; txlen "572";
chr1	HAVANA	exon	47642850	47642898	0	+	.	gene_id "ENSMUSG00000140703.1"; transcript_id "ENSMUST00000360844.1"; gene_type "lncRNA"; gene_name "ENSMUSG00000140703"; transcript_type "lncRNA"; transcript_name "ENSMUST00000360844"; exon_number 1; exon_id "ENSMUSE00001710117.1"; level 2; tag "Ensembl_canonical"; tag "GENCODE_Primary"; tag "TAGENE";
chr1	HAVANA	gene	47642850	47646179	0	+	.	gene_id "ENSMUSG00000140703.1"; gene_type "lncRNA"; gene_name "ENSMUSG00000140703"; level 2;
chr1	HAVANA	transcript	47642850	47646179	0	+	.	gene_id "ENSMUSG00000140703.1"; transcript_id "ENSMUST00000360844.1"; gene_type "lncRNA"; gene_name "ENSMUSG00000140703"; transcript_type "lncRNA"; transcript_name "ENSMUST00000360844"; level 2; tag "Ensembl_canonical"; tag "GENCODE_Primary"; tag "TAGENE";
chr1	HAVANA	exon	47643225	47643382	0	+	.	gene_id "ENSMUSG00000140703.1"; transcript_id "ENSMUST00000360845.1"; gene_type "lncRNA"; gene_name "ENSMUSG00000140703"; transcript_type "lncRNA"; transcript_name "ENSMUST00000360845"; exon_number 1; exon_id "ENSMUSE00001710116.1"; level 2; tag "basic"; tag "TAGENE";
chr1	HAVANA	transcript	47643225	47646179	0	+	.	gene_id "ENSMUSG00000140703.1"; transcript_id "ENSMUST00000360845.1"; gene_type "lncRNA"; gene_name "ENSMUSG00000140703"; transcript_type "lncRNA"; transcript_name "ENSMUST00000360845"; level 2; tag "basic"; tag "TAGENE";
chr1	HAVANA	gene	47645155	47646060	0	+	.	gene_id "ENSMUSG00000104067.2"; gene_type "TEC"; gene_name "Gm37196"; level 2; mgi_id "MGI:5610424"; tag "confirm_experimentally"; havana_gene "OTTMUSG00000047535.1";
chr1	HAVANA	transcript	47645155	47646060	0	+	.	gene_id "ENSMUSG00000104067.2"; transcript_id "ENSMUST00000194762.2"; gene_type "TEC"; gene_name "Gm37196"; transcript_type "TEC"; transcript_name "Gm37196-201"; level 2; transcript_support_level "NA"; mgi_id "MGI:5610424"; tag "not_organism_supported"; tag "basic"; tag "Ensembl_canonical"; tag "GENCODE_Primary"; havana_gene "OTTMUSG00000047535.1"; havana_transcript "OTTMUST00000122640.1";
chr1	HAVANA	exon	47645155	47646060	0	+	.	gene_id "ENSMUSG00000104067.2"; transcript_id "ENSMUST00000194762.2"; gene_type "TEC"; gene_name "Gm37196"; transcript_type "TEC"; transcript_name "Gm37196-201"; exon_number 1; exon_id "ENSMUSE00001338537.2"; level 2; transcript_support_level "NA"; mgi_id "MGI:5610424"; tag "not_organism_supported"; tag "basic"; tag "Ensembl_canonical"; tag "GENCODE_Primary"; havana_gene "OTTMUSG00000047535.1"; havana_transcript "OTTMUST00000122640.1";
chr1	HAVANA	exon	47645342	47646179	0	+	.	gene_id "ENSMUSG00000140703.1"; transcript_id "ENSMUST00000360844.1"; gene_type "lncRNA"; gene_name "ENSMUSG00000140703"; transcript_type "lncRNA"; transcript_name "ENSMUST00000360844"; exon_number 2; exon_id "ENSMUSE00001710115.1"; level 2; tag "Ensembl_canonical"; tag "GENCODE_Primary"; tag "TAGENE";
chr1	HAVANA	exon	47645342	47646179	0	+	.	gene_id "ENSMUSG00000140703.1"; transcript_id "ENSMUST00000360845.1"; gene_type "lncRNA"; gene_name "ENSMUSG00000140703"; transcript_type "lncRNA"; transcript_name "ENSMUST00000360845"; exon_number 2; exon_id "ENSMUSE00001710115.1"; level 2; tag "basic"; tag "TAGENE";
chr1	sragcm37_mid	exon	47649569	47649616	0.00654906936297591	+	.	gene_id "ENSMUSG00000140703.1"; transcript_id "ENSMUSG00000140703.1_tx_4"; exon_id "chr1_47649569_47649616_+"; exonnum "3"; txlen "931";
chr1	HAVANA	gene	47696852	47698789	0	+	.	gene_id "ENSMUSG00000100033.2"; gene_type "processed_pseudogene"; gene_name "Gm8337"; level 2; mgi_id "MGI:3644012"; havana_gene "OTTMUSG00000046816.1";
chr1	HAVANA	transcript	47696852	47698789	0	+	.	gene_id "ENSMUSG00000100033.2"; transcript_id "ENSMUST00000187358.2"; gene_type "processed_pseudogene"; gene_name "Gm8337"; transcript_type "processed_pseudogene"; transcript_name "Gm8337-201"; level 2; transcript_support_level "NA"; mgi_id "MGI:3644012"; ont "PGO:0000004"; tag "basic"; tag "Ensembl_canonical"; tag "GENCODE_Primary"; havana_gene "OTTMUSG00000046816.1"; havana_transcript "OTTMUST00000121452.1";
chr1	HAVANA	exon	47696852	47698789	0	+	.	gene_id "ENSMUSG00000100033.2"; transcript_id "ENSMUST00000187358.2"; gene_type "processed_pseudogene"; gene_name "Gm8337"; transcript_type "processed_pseudogene"; transcript_name "Gm8337-201"; exon_number 1; exon_id "ENSMUSE00001335333.2"; level 2; transcript_support_level "NA"; mgi_id "MGI:3644012"; ont "PGO:0000004"; tag "basic"; tag "Ensembl_canonical"; tag "GENCODE_Primary"; havana_gene "OTTMUSG00000046816.1"; havana_transcript "OTTMUST00000121452.1";
chr1	sragcm37_mid	exon	47776711	47776905	0.00842023203811188	+	.	gene_id "ENSMUSG00000140703.1"; transcript_id "ENSMUSG00000140703.1_tx_3"; exon_id "chr1_47776711_47776905_+"; exonnum "1"; txlen "936";
chr1	sragcm37_mid	exon	47785505	47785692	0.00842023203811188	+	.	gene_id "ENSMUSG00000140703.1"; transcript_id "ENSMUSG00000140703.1_tx_3"; exon_id "chr1_47785505_47785692_+"; exonnum "2"; txlen "936";
chr1	sragcm37_mid	exon	47785505	47785692	0.00654906936297591	+	.	gene_id "ENSMUSG00000140703.1"; transcript_id "ENSMUSG00000140703.1_tx_4"; exon_id "chr1_47785505_47785692_+"; exonnum "4"; txlen "931";
chr1	sragcm37_ss	exon	47786433	47786985	0.00842023203811188	+	.	gene_id "ENSMUSG00000140703.1"; transcript_id "ENSMUSG00000140703.1_tx_3"; exon_id "chr1_47786433_47786985_+"; exonnum "3"; txlen "936";
chr1	sragcm37_ss	exon	47786433	47786985	0.00654906936297591	+	.	gene_id "ENSMUSG00000140703.1"; transcript_id "ENSMUSG00000140703.1_tx_4"; exon_id "chr1_47786433_47786985_+"; exonnum "5"; txlen "931";
chr1	HAVANA	gene	48566798	48567010	0	+	.	gene_id "ENSMUSG00000100866.2"; gene_type "processed_pseudogene"; gene_name "Gm28830"; level 2; mgi_id "MGI:5579536"; havana_gene "OTTMUSG00000046817.1";
chr1	HAVANA	transcript	48566798	48567010	0	+	.	gene_id "ENSMUSG00000100866.2"; transcript_id "ENSMUST00000188192.2"; gene_type "processed_pseudogene"; gene_name "Gm28830"; transcript_type "processed_pseudogene"; transcript_name "Gm28830-201"; level 2; transcript_support_level "NA"; mgi_id "MGI:5579536"; ont "PGO:0000004"; tag "basic"; tag "Ensembl_canonical"; tag "GENCODE_Primary"; havana_gene "OTTMUSG00000046817.1"; havana_transcript "OTTMUST00000121453.1";
chr1	HAVANA	exon	48566798	48567010	0	+	.	gene_id "ENSMUSG00000100866.2"; transcript_id "ENSMUST00000188192.2"; gene_type "processed_pseudogene"; gene_name "Gm28830"; transcript_type "processed_pseudogene"; transcript_name "Gm28830-201"; exon_number 1; exon_id "ENSMUSE00001329076.2"; level 2; transcript_support_level "NA"; mgi_id "MGI:5579536"; ont "PGO:0000004"; tag "basic"; tag "Ensembl_canonical"; tag "GENCODE_Primary"; havana_gene "OTTMUSG00000046817.1"; havana_transcript "OTTMUST00000121453.1";
chr1	HAVANA	exon	48822822	48823516	0	+	.	gene_id "ENSMUSG00000099376.2"; transcript_id "ENSMUST00000191041.2"; gene_type "processed_pseudogene"; gene_name "Gm19124"; transcript_type "processed_pseudogene"; transcript_name "Gm19124-201"; exon_number 1; exon_id "ENSMUSE00001323173.2"; level 2; transcript_support_level "NA"; mgi_id "MGI:5011309"; ont "PGO:0000004"; tag "basic"; tag "Ensembl_canonical"; tag "GENCODE_Primary"; havana_gene "OTTMUSG00000046804.1"; havana_transcript "OTTMUST00000121438.1";
chr1	HAVANA	gene	48822822	48823752	0	+	.	gene_id "ENSMUSG00000099376.2"; gene_type "processed_pseudogene"; gene_name "Gm19124"; level 2; mgi_id "MGI:5011309"; havana_gene "OTTMUSG00000046804.1";
chr1	HAVANA	transcript	48822822	48823752	0	+	.	gene_id "ENSMUSG00000099376.2"; transcript_id "ENSMUST00000191041.2"; gene_type "processed_pseudogene"; gene_name "Gm19124"; transcript_type "processed_pseudogene"; transcript_name "Gm19124-201"; level 2; transcript_support_level "NA"; mgi_id "MGI:5011309"; ont "PGO:0000004"; tag "basic"; tag "Ensembl_canonical"; tag "GENCODE_Primary"; havana_gene "OTTMUSG00000046804.1"; havana_transcript "OTTMUST00000121438.1";
chr1	HAVANA	exon	48823616	48823752	0	+	.	gene_id "ENSMUSG00000099376.2"; transcript_id "ENSMUST00000191041.2"; gene_type "processed_pseudogene"; gene_name "Gm19124"; transcript_type "processed_pseudogene"; transcript_name "Gm19124-201"; exon_number 2; exon_id "ENSMUSE00001325150.2"; level 2; transcript_support_level "NA"; mgi_id "MGI:5011309"; ont "PGO:0000004"; tag "basic"; tag "Ensembl_canonical"; tag "GENCODE_Primary"; havana_gene "OTTMUSG00000046804.1"; havana_transcript "OTTMUST00000121438.1";
chr1	HAVANA	exon	48899725	48900049	0	+	.	gene_id "ENSMUSG00000137019.1"; transcript_id "ENSMUST00000338960.1"; gene_type "lncRNA"; gene_name "ENSMUSG00000137019"; transcript_type "lncRNA"; transcript_name "ENSMUST00000338960"; exon_number 1; exon_id "ENSMUSE00001668083.1"; level 2; tag "basic"; tag "Ensembl_canonical"; tag "GENCODE_Primary"; tag "TAGENE";
chr1	HAVANA	gene	48899725	48902226	0	+	.	gene_id "ENSMUSG00000137019.1"; gene_type "lncRNA"; gene_name "ENSMUSG00000137019"; level 2;
chr1	HAVANA	transcript	48899725	48902226	0	+	.	gene_id "ENSMUSG00000137019.1"; transcript_id "ENSMUST00000338960.1"; gene_type "lncRNA"; gene_name "ENSMUSG00000137019"; transcript_type "lncRNA"; transcript_name "ENSMUST00000338960"; level 2; tag "basic"; tag "Ensembl_canonical"; tag "GENCODE_Primary"; tag "TAGENE";
chr1	HAVANA	exon	48901200	48901303	0	+	.	gene_id "ENSMUSG00000137019.1"; transcript_id "ENSMUST00000338960.1"; gene_type "lncRNA"; gene_name "ENSMUSG00000137019"; transcript_type "lncRNA"; transcript_name "ENSMUST00000338960"; exon_number 2; exon_id "ENSMUSE00001668084.1"; level 2; tag "basic"; tag "Ensembl_canonical"; tag "GENCODE_Primary"; tag "TAGENE";
chr1	ENSEMBL_gcm37	exon	48901200	48901303	0.165945605771045	+	.	gene_id "ENSMUSG00000137019.1"; transcript_id "ENSMUSG00000137019.1_tx_1"; exon_id "chr1_48901200_48901303_+"; exonnum "1"; txlen "1584";
chr1	HAVANA	exon	48901915	48902226	0	+	.	gene_id "ENSMUSG00000137019.1"; transcript_id "ENSMUST00000338960.1"; gene_type "lncRNA"; gene_name "ENSMUSG00000137019"; transcript_type "lncRNA"; transcript_name "ENSMUST00000338960"; exon_number 3; exon_id "ENSMUSE00001668085.1"; level 2; tag "basic"; tag "Ensembl_canonical"; tag "GENCODE_Primary"; tag "TAGENE";
chr1	sragcm37_ss	exon	48920824	48922303	0.165945605771045	+	.	gene_id "ENSMUSG00000137019.1"; transcript_id "ENSMUSG00000137019.1_tx_1"; exon_id "chr1_48920824_48922303_+"; exonnum "2"; txlen "1584";
chr1	HAVANA	gene	48920872	48921882	0	+	.	gene_id "ENSMUSG00000097883.2"; gene_type "processed_pseudogene"; gene_name "Gm8357"; level 2; mgi_id "MGI:3645186"; havana_gene "OTTMUSG00000042687.1";
chr1	HAVANA	transcript	48920872	48921882	0	+	.	gene_id "ENSMUSG00000097883.2"; transcript_id "ENSMUST00000181115.2"; gene_type "processed_pseudogene"; gene_name "Gm8357"; transcript_type "processed_pseudogene"; transcript_name "Gm8357-201"; level 2; transcript_support_level "NA"; mgi_id "MGI:3645186"; ont "PGO:0000004"; tag "basic"; tag "Ensembl_canonical"; tag "GENCODE_Primary"; havana_gene "OTTMUSG00000042687.1"; havana_transcript "OTTMUST00000112408.1";
chr1	HAVANA	exon	48920872	48921882	0	+	.	gene_id "ENSMUSG00000097883.2"; transcript_id "ENSMUST00000181115.2"; gene_type "processed_pseudogene"; gene_name "Gm8357"; transcript_type "processed_pseudogene"; transcript_name "Gm8357-201"; exon_number 1; exon_id "ENSMUSE00001180537.2"; level 2; transcript_support_level "NA"; mgi_id "MGI:3645186"; ont "PGO:0000004"; tag "basic"; tag "Ensembl_canonical"; tag "GENCODE_Primary"; havana_gene "OTTMUSG00000042687.1"; havana_transcript "OTTMUST00000112408.1";
chr1	sragcm37_es	exon	49018616	49019630	0.024383830661705	+	.	gene_id "sragcm37_gene_19306"; transcript_id "sragcm37_gene_19306_tx_1"; exon_id "chr1_49018616_49019630_+"; exonnum "1"; txlen "1245";
chr1	sragcm37_mid	exon	49019959	49020033	0.024383830661705	+	.	gene_id "sragcm37_gene_19306"; transcript_id "sragcm37_gene_19306_tx_1"; exon_id "chr1_49019959_49020033_+"; exonnum "2"; txlen "1245";
chr1	sragcm37_ss	exon	49039492	49039646	0.024383830661705	+	.	gene_id "sragcm37_gene_19306"; transcript_id "sragcm37_gene_19306_tx_1"; exon_id "chr1_49039492_49039646_+"; exonnum "3"; txlen "1245";
chr1	ENSEMBL	gene	49134603	49135044	0	+	.	gene_id "ENSMUSG00002076043.1"; gene_type "miRNA"; gene_name "Gm54872"; level 3; mgi_id "MGI:6846220";
chr1	ENSEMBL	transcript	49134603	49135044	0	+	.	gene_id "ENSMUSG00002076043.1"; transcript_id "ENSMUST00020182092.1"; gene_type "miRNA"; gene_name "Gm54872"; transcript_type "miRNA"; transcript_name "Gm54872-201"; level 3; mgi_id "MGI:6846220"; tag "basic"; tag "Ensembl_canonical"; tag "GENCODE_Primary";
chr1	ENSEMBL	exon	49134603	49135044	0	+	.	gene_id "ENSMUSG00002076043.1"; transcript_id "ENSMUST00020182092.1"; gene_type "miRNA"; gene_name "Gm54872"; transcript_type "miRNA"; transcript_name "Gm54872-201"; exon_number 1; exon_id "ENSMUSE00011468082.1"; level 3; mgi_id "MGI:6846220"; tag "basic"; tag "Ensembl_canonical"; tag "GENCODE_Primary";
chr1	HAVANA	exon	49275411	49276196	0	+	.	gene_id "ENSMUSG00000099454.2"; transcript_id "ENSMUST00000186145.2"; gene_type "processed_pseudogene"; gene_name "Gm8367"; transcript_type "processed_pseudogene"; transcript_name "Gm8367-201"; exon_number 1; exon_id "ENSMUSE00001319547.2"; level 2; transcript_support_level "NA"; mgi_id "MGI:3645196"; ont "PGO:0000004"; tag "basic"; tag "Ensembl_canonical"; tag "GENCODE_Primary"; havana_gene "OTTMUSG00000046783.1"; havana_transcript "OTTMUST00000121414.1";
chr1	HAVANA	gene	49275411	49276403	0	+	.	gene_id "ENSMUSG00000099454.2"; gene_type "processed_pseudogene"; gene_name "Gm8367"; level 2; mgi_id "MGI:3645196"; havana_gene "OTTMUSG00000046783.1";
chr1	HAVANA	transcript	49275411	49276403	0	+	.	gene_id "ENSMUSG00000099454.2"; transcript_id "ENSMUST00000186145.2"; gene_type "processed_pseudogene"; gene_name "Gm8367"; transcript_type "processed_pseudogene"; transcript_name "Gm8367-201"; level 2; transcript_support_level "NA"; mgi_id "MGI:3645196"; ont "PGO:0000004"; tag "basic"; tag "Ensembl_canonical"; tag "GENCODE_Primary"; havana_gene "OTTMUSG00000046783.1"; havana_transcript "OTTMUST00000121414.1";
chr1	HAVANA	exon	49276303	49276403	0	+	.	gene_id "ENSMUSG00000099454.2"; transcript_id "ENSMUST00000186145.2"; gene_type "processed_pseudogene"; gene_name "Gm8367"; transcript_type "processed_pseudogene"; transcript_name "Gm8367-201"; exon_number 2; exon_id "ENSMUSE00001329112.2"; level 2; transcript_support_level "NA"; mgi_id "MGI:3645196"; ont "PGO:0000004"; tag "basic"; tag "Ensembl_canonical"; tag "GENCODE_Primary"; havana_gene "OTTMUSG00000046783.1"; havana_transcript "OTTMUST00000121414.1";
chr1	ENSEMBL	exon	49283775	49283887	0	+	.	gene_id "ENSMUSG00000051616.15"; transcript_id "ENSMUST00000056879.9"; gene_type "lncRNA"; gene_name "C230029F24Rik"; transcript_type "lncRNA"; transcript_name "C230029F24Rik-201"; exon_number 1; exon_id "ENSMUSE00000548036.2"; level 3; transcript_support_level "3"; mgi_id "MGI:3045370"; havana_gene "OTTMUSG00000046784.1";
chr1	HAVANA	exon	49283775	49283887	0	+	.	gene_id "ENSMUSG00000051616.15"; transcript_id "ENSMUST00000188673.7"; gene_type "lncRNA"; gene_name "C230029F24Rik"; transcript_type "lncRNA"; transcript_name "C230029F24Rik-202"; exon_number 1; exon_id "ENSMUSE00000548036.2"; level 2; transcript_support_level "1"; mgi_id "MGI:3045370"; tag "basic"; tag "Ensembl_canonical"; tag "GENCODE_Primary"; havana_gene "OTTMUSG00000046784.1"; havana_transcript "OTTMUST00000121415.1";
chr1	ENSEMBL	transcript	49283775	49377405	0	+	.	gene_id "ENSMUSG00000051616.15"; transcript_id "ENSMUST00000056879.9"; gene_type "lncRNA"; gene_name "C230029F24Rik"; transcript_type "lncRNA"; transcript_name "C230029F24Rik-201"; level 3; transcript_support_level "3"; mgi_id "MGI:3045370"; havana_gene "OTTMUSG00000046784.1";
chr1	HAVANA	gene	49283775	49379602	0	+	.	gene_id "ENSMUSG00000051616.15"; gene_type "lncRNA"; gene_name "C230029F24Rik"; level 2; mgi_id "MGI:3045370"; havana_gene "OTTMUSG00000046784.1";
chr1	HAVANA	transcript	49283775	49379602	0	+	.	gene_id "ENSMUSG00000051616.15"; transcript_id "ENSMUST00000188673.7"; gene_type "lncRNA"; gene_name "C230029F24Rik"; transcript_type "lncRNA"; transcript_name "C230029F24Rik-202"; level 2; transcript_support_level "1"; mgi_id "MGI:3045370"; tag "basic"; tag "Ensembl_canonical"; tag "GENCODE_Primary"; havana_gene "OTTMUSG00000046784.1"; havana_transcript "OTTMUST00000121415.1";
chr1	ENSEMBL	exon	49349979	49350128	0	+	.	gene_id "ENSMUSG00000051616.15"; transcript_id "ENSMUST00000056879.9"; gene_type "lncRNA"; gene_name "C230029F24Rik"; transcript_type "lncRNA"; transcript_name "C230029F24Rik-201"; exon_number 2; exon_id "ENSMUSE00000352364.5"; level 3; transcript_support_level "3"; mgi_id "MGI:3045370"; havana_gene "OTTMUSG00000046784.1";
chr1	HAVANA	exon	49349979	49350128	0	+	.	gene_id "ENSMUSG00000051616.15"; transcript_id "ENSMUST00000188673.7"; gene_type "lncRNA"; gene_name "C230029F24Rik"; transcript_type "lncRNA"; transcript_name "C230029F24Rik-202"; exon_number 2; exon_id "ENSMUSE00000352364.5"; level 2; transcript_support_level "1"; mgi_id "MGI:3045370"; tag "basic"; tag "Ensembl_canonical"; tag "GENCODE_Primary"; havana_gene "OTTMUSG00000046784.1"; havana_transcript "OTTMUST00000121415.1";
chr1	ENSEMBL	exon	49374528	49374627	0	+	.	gene_id "ENSMUSG00000051616.15"; transcript_id "ENSMUST00000056879.9"; gene_type "lncRNA"; gene_name "C230029F24Rik"; transcript_type "lncRNA"; transcript_name "C230029F24Rik-201"; exon_number 3; exon_id "ENSMUSE00000431404.4"; level 3; transcript_support_level "3"; mgi_id "MGI:3045370"; havana_gene "OTTMUSG00000046784.1";
chr1	HAVANA	exon	49374528	49374627	0	+	.	gene_id "ENSMUSG00000051616.15"; transcript_id "ENSMUST00000188673.7"; gene_type "lncRNA"; gene_name "C230029F24Rik"; transcript_type "lncRNA"; transcript_name "C230029F24Rik-202"; exon_number 3; exon_id "ENSMUSE00000431404.4"; level 2; transcript_support_level "1"; mgi_id "MGI:3045370"; tag "basic"; tag "Ensembl_canonical"; tag "GENCODE_Primary"; havana_gene "OTTMUSG00000046784.1"; havana_transcript "OTTMUST00000121415.1";
chr1	HAVANA	exon	49377241	49377377	0	+	.	gene_id "ENSMUSG00000051616.15"; transcript_id "ENSMUST00000188673.7"; gene_type "lncRNA"; gene_name "C230029F24Rik"; transcript_type "lncRNA"; transcript_name "C230029F24Rik-202"; exon_number 4; exon_id "ENSMUSE00001322228.2"; level 2; transcript_support_level "1"; mgi_id "MGI:3045370"; tag "basic"; tag "Ensembl_canonical"; tag "GENCODE_Primary"; havana_gene "OTTMUSG00000046784.1"; havana_transcript "OTTMUST00000121415.1";
chr1	ENSEMBL	exon	49377241	49377405	0	+	.	gene_id "ENSMUSG00000051616.15"; transcript_id "ENSMUST00000056879.9"; gene_type "lncRNA"; gene_name "C230029F24Rik"; transcript_type "lncRNA"; transcript_name "C230029F24Rik-201"; exon_number 4; exon_id "ENSMUSE00000431699.8"; level 3; transcript_support_level "3"; mgi_id "MGI:3045370"; havana_gene "OTTMUSG00000046784.1";
chr1	HAVANA	exon	49379549	49379602	0	+	.	gene_id "ENSMUSG00000051616.15"; transcript_id "ENSMUST00000188673.7"; gene_type "lncRNA"; gene_name "C230029F24Rik"; transcript_type "lncRNA"; transcript_name "C230029F24Rik-202"; exon_number 5; exon_id "ENSMUSE00001327305.2"; level 2; transcript_support_level "1"; mgi_id "MGI:3045370"; tag "basic"; tag "Ensembl_canonical"; tag "GENCODE_Primary"; havana_gene "OTTMUSG00000046784.1"; havana_transcript "OTTMUST00000121415.1";
chr1	sragcm37_es	exon	49465469	49465955	0.0243657166689887	+	.	gene_id "sragcm37_gene_23701"; transcript_id "sragcm37_gene_23701_tx_1"; exon_id "chr1_49465469_49465955_+"; exonnum "1"; txlen "726";
chr1	sragcm37_es	exon	49465469	49465955	0.0119529930829001	+	.	gene_id "sragcm37_gene_23701"; transcript_id "sragcm37_gene_23701_tx_2"; exon_id "chr1_49465469_49465955_+"; exonnum "1"; txlen "803";
chr1	sragcm37_mid	exon	49470923	49470999	0.0119529930829001	+	.	gene_id "sragcm37_gene_23701"; transcript_id "sragcm37_gene_23701_tx_2"; exon_id "chr1_49470923_49470999_+"; exonnum "2"; txlen "803";
chr1	sragcm37_mid	exon	49480338	49480480	0.0243657166689887	+	.	gene_id "sragcm37_gene_23701"; transcript_id "sragcm37_gene_23701_tx_1"; exon_id "chr1_49480338_49480480_+"; exonnum "2"; txlen "726";
chr1	sragcm37_mid	exon	49480338	49480480	0.0119529930829001	+	.	gene_id "sragcm37_gene_23701"; transcript_id "sragcm37_gene_23701_tx_2"; exon_id "chr1_49480338_49480480_+"; exonnum "3"; txlen "803";
chr1	sragcm37_mid	exon	49487693	49487788	0.0243657166689887	+	.	gene_id "sragcm37_gene_23701"; transcript_id "sragcm37_gene_23701_tx_1"; exon_id "chr1_49487693_49487788_+"; exonnum "3"; txlen "726";
chr1	sragcm37_mid	exon	49487693	49487788	0.0119529930829001	+	.	gene_id "sragcm37_gene_23701"; transcript_id "sragcm37_gene_23701_tx_2"; exon_id "chr1_49487693_49487788_+"; exonnum "4"; txlen "803";
chr1	HAVANA	gene	49537712	49538151	0	+	.	gene_id "ENSMUSG00000099577.2"; gene_type "processed_pseudogene"; gene_name "Gm3605"; level 2; mgi_id "MGI:3781782"; havana_gene "OTTMUSG00000046786.1";
chr1	HAVANA	transcript	49537712	49538151	0	+	.	gene_id "ENSMUSG00000099577.2"; transcript_id "ENSMUST00000185858.2"; gene_type "processed_pseudogene"; gene_name "Gm3605"; transcript_type "processed_pseudogene"; transcript_name "Gm3605-201"; level 2; transcript_support_level "NA"; mgi_id "MGI:3781782"; ont "PGO:0000004"; tag "basic"; tag "Ensembl_canonical"; tag "GENCODE_Primary"; havana_gene "OTTMUSG00000046786.1"; havana_transcript "OTTMUST00000121417.1";
chr1	HAVANA	exon	49537712	49538151	0	+	.	gene_id "ENSMUSG00000099577.2"; transcript_id "ENSMUST00000185858.2"; gene_type "processed_pseudogene"; gene_name "Gm3605"; transcript_type "processed_pseudogene"; transcript_name "Gm3605-201"; exon_number 1; exon_id "ENSMUSE00001323126.2"; level 2; transcript_support_level "NA"; mgi_id "MGI:3781782"; ont "PGO:0000004"; tag "basic"; tag "Ensembl_canonical"; tag "GENCODE_Primary"; havana_gene "OTTMUSG00000046786.1"; havana_transcript "OTTMUST00000121417.1";
chr1	HAVANA	exon	49767860	49768040	0	+	.	gene_id "ENSMUSG00000133750.1"; transcript_id "ENSMUST00000320473.1"; gene_type "lncRNA"; gene_name "ENSMUSG00000133750"; transcript_type "lncRNA"; transcript_name "ENSMUST00000320473"; exon_number 1; exon_id "ENSMUSE00001632171.1"; level 2; tag "basic"; tag "TAGENE";
chr1	HAVANA	transcript	49767860	49769495	0	+	.	gene_id "ENSMUSG00000133750.1"; transcript_id "ENSMUST00000320473.1"; gene_type "lncRNA"; gene_name "ENSMUSG00000133750"; transcript_type "lncRNA"; transcript_name "ENSMUST00000320473"; level 2; tag "basic"; tag "TAGENE";
chr1	HAVANA	gene	49767860	49854795	0	+	.	gene_id "ENSMUSG00000133750.1"; gene_type "lncRNA"; gene_name "ENSMUSG00000133750"; level 2;
chr1	HAVANA	exon	49767866	49768040	0	+	.	gene_id "ENSMUSG00000133750.1"; transcript_id "ENSMUST00000320472.1"; gene_type "lncRNA"; gene_name "ENSMUSG00000133750"; transcript_type "lncRNA"; transcript_name "ENSMUST00000320472"; exon_number 1; exon_id "ENSMUSE00001632172.1"; level 2; tag "basic"; tag "Ensembl_canonical"; tag "GENCODE_Primary"; tag "TAGENE";
chr1	HAVANA	transcript	49767866	49854795	0	+	.	gene_id "ENSMUSG00000133750.1"; transcript_id "ENSMUST00000320472.1"; gene_type "lncRNA"; gene_name "ENSMUSG00000133750"; transcript_type "lncRNA"; transcript_name "ENSMUST00000320472"; level 2; tag "basic"; tag "Ensembl_canonical"; tag "GENCODE_Primary"; tag "TAGENE";
chr1	HAVANA	exon	49768942	49769495	0	+	.	gene_id "ENSMUSG00000133750.1"; transcript_id "ENSMUST00000320473.1"; gene_type "lncRNA"; gene_name "ENSMUSG00000133750"; transcript_type "lncRNA"; transcript_name "ENSMUST00000320473"; exon_number 2; exon_id "ENSMUSE00001632169.1"; level 2; tag "basic"; tag "TAGENE";
chr1	HAVANA	exon	49842613	49842680	0	+	.	gene_id "ENSMUSG00000133750.1"; transcript_id "ENSMUST00000320472.1"; gene_type "lncRNA"; gene_name "ENSMUSG00000133750"; transcript_type "lncRNA"; transcript_name "ENSMUST00000320472"; exon_number 2; exon_id "ENSMUSE00001632170.1"; level 2; tag "basic"; tag "Ensembl_canonical"; tag "GENCODE_Primary"; tag "TAGENE";
chr1	HAVANA	exon	49854646	49854795	0	+	.	gene_id "ENSMUSG00000133750.1"; transcript_id "ENSMUST00000320472.1"; gene_type "lncRNA"; gene_name "ENSMUSG00000133750"; transcript_type "lncRNA"; transcript_name "ENSMUST00000320472"; exon_number 3; exon_id "ENSMUSE00001632173.1"; level 2; tag "basic"; tag "Ensembl_canonical"; tag "GENCODE_Primary"; tag "TAGENE";
chr1	HAVANA	exon	50095941	50096262	0	+	.	gene_id "ENSMUSG00000101760.2"; transcript_id "ENSMUST00000190905.2"; gene_type "processed_pseudogene"; gene_name "Gm8384"; transcript_type "processed_pseudogene"; transcript_name "Gm8384-201"; exon_number 1; exon_id "ENSMUSE00001329601.2"; level 2; transcript_support_level "NA"; mgi_id "MGI:3648814"; ont "PGO:0000004"; tag "basic"; tag "Ensembl_canonical"; tag "GENCODE_Primary"; havana_gene "OTTMUSG00000046792.1"; havana_transcript "OTTMUST00000121423.1";
chr1	HAVANA	gene	50095941	50097649	0	+	.	gene_id "ENSMUSG00000101760.2"; gene_type "processed_pseudogene"; gene_name "Gm8384"; level 2; mgi_id "MGI:3648814"; havana_gene "OTTMUSG00000046792.1";
chr1	HAVANA	transcript	50095941	50097649	0	+	.	gene_id "ENSMUSG00000101760.2"; transcript_id "ENSMUST00000190905.2"; gene_type "processed_pseudogene"; gene_name "Gm8384"; transcript_type "processed_pseudogene"; transcript_name "Gm8384-201"; level 2; transcript_support_level "NA"; mgi_id "MGI:3648814"; ont "PGO:0000004"; tag "basic"; tag "Ensembl_canonical"; tag "GENCODE_Primary"; havana_gene "OTTMUSG00000046792.1"; havana_transcript "OTTMUST00000121423.1";
chr1	HAVANA	exon	50097268	50097649	0	+	.	gene_id "ENSMUSG00000101760.2"; transcript_id "ENSMUST00000190905.2"; gene_type "processed_pseudogene"; gene_name "Gm8384"; transcript_type "processed_pseudogene"; transcript_name "Gm8384-201"; exon_number 2; exon_id "ENSMUSE00001324190.2"; level 2; transcript_support_level "NA"; mgi_id "MGI:3648814"; ont "PGO:0000004"; tag "basic"; tag "Ensembl_canonical"; tag "GENCODE_Primary"; havana_gene "OTTMUSG00000046792.1"; havana_transcript "OTTMUST00000121423.1";
chr1	HAVANA	transcript	50146629	50148121	0	+	.	gene_id "ENSMUSG00000099608.3"; transcript_id "ENSMUST00000186016.2"; gene_type "lncRNA"; gene_name "4933411E06Rik"; transcript_type "lncRNA"; transcript_name "4933411E06Rik-201"; level 2; transcript_support_level "NA"; mgi_id "MGI:1918431"; tag "basic"; havana_gene "OTTMUSG00000046793.1"; havana_transcript "OTTMUST00000121424.1";
chr1	HAVANA	exon	50146629	50148121	0	+	.	gene_id "ENSMUSG00000099608.3"; transcript_id "ENSMUST00000186016.2"; gene_type "lncRNA"; gene_name "4933411E06Rik"; transcript_type "lncRNA"; transcript_name "4933411E06Rik-201"; exon_number 1; exon_id "ENSMUSE00001318154.2"; level 2; transcript_support_level "NA"; mgi_id "MGI:1918431"; tag "basic"; havana_gene "OTTMUSG00000046793.1"; havana_transcript "OTTMUST00000121424.1";
chr1	HAVANA	gene	50146629	50203977	0	+	.	gene_id "ENSMUSG00000099608.3"; gene_type "lncRNA"; gene_name "4933411E06Rik"; level 2; mgi_id "MGI:1918431"; havana_gene "OTTMUSG00000046793.1";
chr1	HAVANA	exon	50146641	50146824	0	+	.	gene_id "ENSMUSG00000099608.3"; transcript_id "ENSMUST00000256232.1"; gene_type "lncRNA"; gene_name "4933411E06Rik"; transcript_type "lncRNA"; transcript_name "4933411E06Rik-202"; exon_number 1; exon_id "ENSMUSE00001509212.1"; level 2; mgi_id "MGI:1918431"; tag "basic"; tag "Ensembl_canonical"; tag "GENCODE_Primary"; tag "TAGENE"; havana_gene "OTTMUSG00000046793.1";
chr1	HAVANA	transcript	50146641	50203977	0	+	.	gene_id "ENSMUSG00000099608.3"; transcript_id "ENSMUST00000256232.1"; gene_type "lncRNA"; gene_name "4933411E06Rik"; transcript_type "lncRNA"; transcript_name "4933411E06Rik-202"; level 2; mgi_id "MGI:1918431"; tag "basic"; tag "Ensembl_canonical"; tag "GENCODE_Primary"; tag "TAGENE"; havana_gene "OTTMUSG00000046793.1";
chr1	sragcm37_es	exon	50201297	50201747	0.129199329672298	+	.	gene_id "ENSMUSG00000099608.3"; transcript_id "ENSMUSG00000099608.3_tx_2"; exon_id "chr1_50201297_50201747_+"; exonnum "1"; txlen "1001";
chr1	HAVANA	exon	50203428	50203977	0	+	.	gene_id "ENSMUSG00000099608.3"; transcript_id "ENSMUST00000256232.1"; gene_type "lncRNA"; gene_name "4933411E06Rik"; transcript_type "lncRNA"; transcript_name "4933411E06Rik-202"; exon_number 2; exon_id "ENSMUSE00001509213.1"; level 2; mgi_id "MGI:1918431"; tag "basic"; tag "Ensembl_canonical"; tag "GENCODE_Primary"; tag "TAGENE"; havana_gene "OTTMUSG00000046793.1";
chr1	ENSEMBL_gcm37	exon	50203428	50203977	0.129199329672298	+	.	gene_id "ENSMUSG00000099608.3"; transcript_id "ENSMUSG00000099608.3_tx_2"; exon_id "chr1_50203428_50203977_+"; exonnum "2"; txlen "1001";
chr1	sragcm37_mid	exon	50340545	50340637	0.0356772342369736	+	.	gene_id "sragcm37_gene_16427"; transcript_id "sragcm37_gene_16427_tx_2"; exon_id "chr1_50340545_50340637_+"; exonnum "1"; txlen "505";
chr1	sragcm37_ss	exon	50342328	50342739	0.0356772342369736	+	.	gene_id "sragcm37_gene_16427"; transcript_id "sragcm37_gene_16427_tx_2"; exon_id "chr1_50342328_50342739_+"; exonnum "2"; txlen "505";
chr1	HAVANA	exon	50361294	50361598	0	+	.	gene_id "ENSMUSG00000142926.1"; transcript_id "ENSMUST00000373832.1"; gene_type "lncRNA"; gene_name "ENSMUSG00000142926"; transcript_type "lncRNA"; transcript_name "ENSMUST00000373832"; exon_number 1; exon_id "ENSMUSE00001735424.1"; level 2; tag "basic"; tag "Ensembl_canonical"; tag "GENCODE_Primary"; tag "TAGENE";
chr1	ENSEMBL_gcm37	exon	50361294	50361598	0.00420844722059603	+	.	gene_id "ENSMUSG00000142926.1"; transcript_id "ENSMUSG00000142926.1_tx_2"; exon_id "chr1_50361294_50361598_+"; exonnum "1"; txlen "570";
chr1	HAVANA	gene	50361294	50361840	0	+	.	gene_id "ENSMUSG00000142926.1"; gene_type "lncRNA"; gene_name "ENSMUSG00000142926"; level 2;
chr1	HAVANA	transcript	50361294	50361840	0	+	.	gene_id "ENSMUSG00000142926.1"; transcript_id "ENSMUST00000373832.1"; gene_type "lncRNA"; gene_name "ENSMUSG00000142926"; transcript_type "lncRNA"; transcript_name "ENSMUST00000373832"; level 2; tag "basic"; tag "Ensembl_canonical"; tag "GENCODE_Primary"; tag "TAGENE";
chr1	sragcm37_mid	exon	50361679	50361792	0.00420844722059603	+	.	gene_id "ENSMUSG00000142926.1"; transcript_id "ENSMUSG00000142926.1_tx_2"; exon_id "chr1_50361679_50361792_+"; exonnum "2"; txlen "570";
chr1	HAVANA	exon	50361679	50361840	0	+	.	gene_id "ENSMUSG00000142926.1"; transcript_id "ENSMUST00000373832.1"; gene_type "lncRNA"; gene_name "ENSMUSG00000142926"; transcript_type "lncRNA"; transcript_name "ENSMUST00000373832"; exon_number 2; exon_id "ENSMUSE00001735425.1"; level 2; tag "basic"; tag "Ensembl_canonical"; tag "GENCODE_Primary"; tag "TAGENE";
chr1	sragcm37_mid	exon	50400836	50400986	0.00420844722059603	+	.	gene_id "ENSMUSG00000142926.1"; transcript_id "ENSMUSG00000142926.1_tx_2"; exon_id "chr1_50400836_50400986_+"; exonnum "3"; txlen "570";
chr1	HAVANA	gene	50572189	50572350	0	+	.	gene_id "ENSMUSG00000099941.2"; gene_type "processed_pseudogene"; gene_name "Gm20118"; level 2; mgi_id "MGI:5012303"; havana_gene "OTTMUSG00000046705.1";
chr1	HAVANA	transcript	50572189	50572350	0	+	.	gene_id "ENSMUSG00000099941.2"; transcript_id "ENSMUST00000187207.2"; gene_type "processed_pseudogene"; gene_name "Gm20118"; transcript_type "processed_pseudogene"; transcript_name "Gm20118-201"; level 2; transcript_support_level "NA"; mgi_id "MGI:5012303"; ont "PGO:0000004"; tag "basic"; tag "Ensembl_canonical"; tag "GENCODE_Primary"; havana_gene "OTTMUSG00000046705.1"; havana_transcript "OTTMUST00000121315.1";
chr1	HAVANA	exon	50572189	50572350	0	+	.	gene_id "ENSMUSG00000099941.2"; transcript_id "ENSMUST00000187207.2"; gene_type "processed_pseudogene"; gene_name "Gm20118"; transcript_type "processed_pseudogene"; transcript_name "Gm20118-201"; exon_number 1; exon_id "ENSMUSE00001322914.2"; level 2; transcript_support_level "NA"; mgi_id "MGI:5012303"; ont "PGO:0000004"; tag "basic"; tag "Ensembl_canonical"; tag "GENCODE_Primary"; havana_gene "OTTMUSG00000046705.1"; havana_transcript "OTTMUST00000121315.1";
chr1	ENSEMBL	gene	50598921	50599234	0	+	.	gene_id "ENSMUSG00002075589.1"; gene_type "misc_RNA"; gene_name "Gm54885"; level 3; mgi_id "MGI:6846245";
chr1	ENSEMBL	transcript	50598921	50599234	0	+	.	gene_id "ENSMUSG00002075589.1"; transcript_id "ENSMUST00020182001.1"; gene_type "misc_RNA"; gene_name "Gm54885"; transcript_type "misc_RNA"; transcript_name "Gm54885-201"; level 3; mgi_id "MGI:6846245"; tag "basic"; tag "Ensembl_canonical"; tag "GENCODE_Primary";
chr1	ENSEMBL	exon	50598921	50599234	0	+	.	gene_id "ENSMUSG00002075589.1"; transcript_id "ENSMUST00020182001.1"; gene_type "misc_RNA"; gene_name "Gm54885"; transcript_type "misc_RNA"; transcript_name "Gm54885-201"; exon_number 1; exon_id "ENSMUSE00011469330.1"; level 3; mgi_id "MGI:6846245"; tag "basic"; tag "Ensembl_canonical"; tag "GENCODE_Primary";
chr1	sragcm37_es	exon	50851635	50851789	1.36770584170918	+	.	gene_id "ENSMUSG00000026109.15"; transcript_id "ENSMUSG00000026109.15_tx_1"; exon_id "chr1_50851635_50851789_+"; exonnum "1"; txlen "516";
chr1	HAVANA	gene	50854534	50856860	0	+	.	gene_id "ENSMUSG00000100816.2"; gene_type "lncRNA"; gene_name "Gm28321"; level 2; mgi_id "MGI:5579027"; havana_gene "OTTMUSG00000046706.1";
chr1	HAVANA	transcript	50854534	50856860	0	+	.	gene_id "ENSMUSG00000100816.2"; transcript_id "ENSMUST00000187677.2"; gene_type "lncRNA"; gene_name "Gm28321"; transcript_type "lncRNA"; transcript_name "Gm28321-201"; level 2; transcript_support_level "NA"; mgi_id "MGI:5579027"; tag "basic"; tag "Ensembl_canonical"; tag "GENCODE_Primary"; havana_gene "OTTMUSG00000046706.1"; havana_transcript "OTTMUST00000121316.1";
chr1	HAVANA	exon	50854534	50856860	0	+	.	gene_id "ENSMUSG00000100816.2"; transcript_id "ENSMUST00000187677.2"; gene_type "lncRNA"; gene_name "Gm28321"; transcript_type "lncRNA"; transcript_name "Gm28321-201"; exon_number 1; exon_id "ENSMUSE00001326956.2"; level 2; transcript_support_level "NA"; mgi_id "MGI:5579027"; tag "basic"; tag "Ensembl_canonical"; tag "GENCODE_Primary"; havana_gene "OTTMUSG00000046706.1"; havana_transcript "OTTMUST00000121316.1";
chr1	sragcm37_ss	exon	50854559	50854919	1.36770584170918	+	.	gene_id "ENSMUSG00000026109.15"; transcript_id "ENSMUSG00000026109.15_tx_1"; exon_id "chr1_50854559_50854919_+"; exonnum "2"; txlen "516";
chr1	HAVANA	exon	50939806	50939941	0	+	.	gene_id "ENSMUSG00000026109.15"; transcript_id "ENSMUST00000186103.7"; gene_type "protein_coding"; gene_name "Tmeff2"; transcript_type "protein_coding_CDS_not_defined"; transcript_name "Tmeff2-204"; exon_number 1; exon_id "ENSMUSE00000746457.2"; level 2; transcript_support_level "1"; mgi_id "MGI:1861735"; havana_gene "OTTMUSG00000022395.1"; havana_transcript "OTTMUST00000121317.1";
chr1	HAVANA	exon	50939806	50939941	0	+	.	gene_id "ENSMUSG00000026109.15"; transcript_id "ENSMUST00000139157.8"; gene_type "protein_coding"; gene_name "Tmeff2"; transcript_type "protein_coding_CDS_not_defined"; transcript_name "Tmeff2-203"; exon_number 1; exon_id "ENSMUSE00000746457.2"; level 2; transcript_support_level "3"; mgi_id "MGI:1861735"; havana_gene "OTTMUSG00000022395.1"; havana_transcript "OTTMUST00000053514.1";
chr1	ENSEMBL_gcm37	exon	50939806	50939941	0.0893289329256392	+	.	gene_id "ENSMUSG00000026109.15"; transcript_id "ENSMUSG00000026109.15_tx_10"; exon_id "chr1_50939806_50939941_+"; exonnum "1"; txlen "3623";
chr1	ENSEMBL_gcm37	exon	50939806	50939941	0.0751134676614907	+	.	gene_id "ENSMUSG00000026109.15"; transcript_id "ENSMUSG00000026109.15_tx_11"; exon_id "chr1_50939806_50939941_+"; exonnum "1"; txlen "605";
chr1	ENSEMBL_gcm37	exon	50939806	50939941	0.0511171299082091	+	.	gene_id "ENSMUSG00000026109.15"; transcript_id "ENSMUSG00000026109.15_tx_13"; exon_id "chr1_50939806_50939941_+"; exonnum "1"; txlen "3971";
chr1	HAVANA	transcript	50939806	50953084	0	+	.	gene_id "ENSMUSG00000026109.15"; transcript_id "ENSMUST00000186103.7"; gene_type "protein_coding"; gene_name "Tmeff2"; transcript_type "protein_coding_CDS_not_defined"; transcript_name "Tmeff2-204"; level 2; transcript_support_level "1"; mgi_id "MGI:1861735"; havana_gene "OTTMUSG00000022395.1"; havana_transcript "OTTMUST00000121317.1";
chr1	HAVANA	transcript	50939806	50954589	0	+	.	gene_id "ENSMUSG00000026109.15"; transcript_id "ENSMUST00000139157.8"; gene_type "protein_coding"; gene_name "Tmeff2"; transcript_type "protein_coding_CDS_not_defined"; transcript_name "Tmeff2-203"; level 2; transcript_support_level "3"; mgi_id "MGI:1861735"; havana_gene "OTTMUSG00000022395.1"; havana_transcript "OTTMUST00000053514.1";
chr1	HAVANA	gene	50939806	51226429	0	+	.	gene_id "ENSMUSG00000026109.15"; gene_type "protein_coding"; gene_name "Tmeff2"; level 1; mgi_id "MGI:1861735"; tag "ncRNA_host"; tag "overlapping_locus"; havana_gene "OTTMUSG00000022395.1";
chr1	HAVANA	gene	50943603	50945077	0	+	.	gene_id "ENSMUSG00000100671.2"; gene_type "lncRNA"; gene_name "Gm28322"; level 2; mgi_id "MGI:5579028"; tag "overlapping_locus"; havana_gene "OTTMUSG00000046707.1";
chr1	HAVANA	transcript	50943603	50945077	0	+	.	gene_id "ENSMUSG00000100671.2"; transcript_id "ENSMUST00000185627.2"; gene_type "lncRNA"; gene_name "Gm28322"; transcript_type "lncRNA"; transcript_name "Gm28322-201"; level 2; transcript_support_level "NA"; mgi_id "MGI:5579028"; tag "basic"; tag "Ensembl_canonical"; tag "GENCODE_Primary"; havana_gene "OTTMUSG00000046707.1"; havana_transcript "OTTMUST00000121318.1";
chr1	HAVANA	exon	50943603	50945077	0	+	.	gene_id "ENSMUSG00000100671.2"; transcript_id "ENSMUST00000185627.2"; gene_type "lncRNA"; gene_name "Gm28322"; transcript_type "lncRNA"; transcript_name "Gm28322-201"; exon_number 1; exon_id "ENSMUSE00001323546.2"; level 2; transcript_support_level "NA"; mgi_id "MGI:5579028"; tag "basic"; tag "Ensembl_canonical"; tag "GENCODE_Primary"; havana_gene "OTTMUSG00000046707.1"; havana_transcript "OTTMUST00000121318.1";
chr1	sragcm37_mid	exon	50947071	50947260	0.0893289329256392	+	.	gene_id "ENSMUSG00000026109.15"; transcript_id "ENSMUSG00000026109.15_tx_10"; exon_id "chr1_50947071_50947260_+"; exonnum "2"; txlen "3623";
chr1	sragcm37_mid	exon	50947071	50947260	0.0751134676614907	+	.	gene_id "ENSMUSG00000026109.15"; transcript_id "ENSMUSG00000026109.15_tx_11"; exon_id "chr1_50947071_50947260_+"; exonnum "2"; txlen "605";
chr1	sragcm37_mid	exon	50947071	50947260	0.0511171299082091	+	.	gene_id "ENSMUSG00000026109.15"; transcript_id "ENSMUSG00000026109.15_tx_13"; exon_id "chr1_50947071_50947260_+"; exonnum "2"; txlen "3971";
chr1	HAVANA	exon	50949121	50950047	0	+	.	gene_id "ENSMUSG00000026109.15"; transcript_id "ENSMUST00000114565.8"; gene_type "protein_coding"; gene_name "Tmeff2"; transcript_type "protein_coding"; transcript_name "Tmeff2-202"; exon_number 1; exon_id "ENSMUSE00000699795.2"; level 1; protein_id "ENSMUSP00000110212.2"; transcript_support_level "1"; mgi_id "MGI:1861735"; tag "basic"; tag "exp_conf"; havana_gene "OTTMUSG00000022395.1"; havana_transcript "OTTMUST00000053513.1";
chr1	HAVANA	UTR	50949121	50950047	0	+	.	gene_id "ENSMUSG00000026109.15"; transcript_id "ENSMUST00000114565.8"; gene_type "protein_coding"; gene_name "Tmeff2"; transcript_type "protein_coding"; transcript_name "Tmeff2-202"; exon_number 1; exon_id "ENSMUSE00000699795.2"; level 1; protein_id "ENSMUSP00000110212.2"; transcript_support_level "1"; mgi_id "MGI:1861735"; tag "basic"; tag "exp_conf"; havana_gene "OTTMUSG00000022395.1"; havana_transcript "OTTMUST00000053513.1";
chr1	ENSEMBL_gcm37	exon	50949121	50950047	0.00273549069338742	+	.	gene_id "ENSMUSG00000026109.15"; transcript_id "ENSMUSG00000026109.15_tx_14"; exon_id "chr1_50949121_50950047_+"; exonnum "1"; txlen "4748";
chr1	HAVANA	transcript	50949121	51019079	0	+	.	gene_id "ENSMUSG00000026109.15"; transcript_id "ENSMUST00000114565.8"; gene_type "protein_coding"; gene_name "Tmeff2"; transcript_type "protein_coding"; transcript_name "Tmeff2-202"; level 1; protein_id "ENSMUSP00000110212.2"; transcript_support_level "1"; mgi_id "MGI:1861735"; tag "basic"; tag "exp_conf"; havana_gene "OTTMUSG00000022395.1"; havana_transcript "OTTMUST00000053513.1";
chr1	HAVANA	exon	50951947	50952031	0	+	.	gene_id "ENSMUSG00000026109.15"; transcript_id "ENSMUST00000139157.8"; gene_type "protein_coding"; gene_name "Tmeff2"; transcript_type "protein_coding_CDS_not_defined"; transcript_name "Tmeff2-203"; exon_number 2; exon_id "ENSMUSE00000699794.2"; level 2; transcript_support_level "3"; mgi_id "MGI:1861735"; havana_gene "OTTMUSG00000022395.1"; havana_transcript "OTTMUST00000053514.1";
chr1	HAVANA	exon	50951947	50952031	0	+	.	gene_id "ENSMUSG00000026109.15"; transcript_id "ENSMUST00000114565.8"; gene_type "protein_coding"; gene_name "Tmeff2"; transcript_type "protein_coding"; transcript_name "Tmeff2-202"; exon_number 2; exon_id "ENSMUSE00000699794.2"; level 1; protein_id "ENSMUSP00000110212.2"; transcript_support_level "1"; mgi_id "MGI:1861735"; tag "basic"; tag "exp_conf"; havana_gene "OTTMUSG00000022395.1"; havana_transcript "OTTMUST00000053513.1";
chr1	HAVANA	UTR	50951947	50952031	0	+	.	gene_id "ENSMUSG00000026109.15"; transcript_id "ENSMUST00000114565.8"; gene_type "protein_coding"; gene_name "Tmeff2"; transcript_type "protein_coding"; transcript_name "Tmeff2-202"; exon_number 2; exon_id "ENSMUSE00000699794.2"; level 1; protein_id "ENSMUSP00000110212.2"; transcript_support_level "1"; mgi_id "MGI:1861735"; tag "basic"; tag "exp_conf"; havana_gene "OTTMUSG00000022395.1"; havana_transcript "OTTMUST00000053513.1";
chr1	ENSEMBL_gcm37	exon	50951947	50952031	0.0893289329256392	+	.	gene_id "ENSMUSG00000026109.15"; transcript_id "ENSMUSG00000026109.15_tx_10"; exon_id "chr1_50951947_50952031_+"; exonnum "3"; txlen "3623";
chr1	ENSEMBL_gcm37	exon	50951947	50952031	0.0751134676614907	+	.	gene_id "ENSMUSG00000026109.15"; transcript_id "ENSMUSG00000026109.15_tx_11"; exon_id "chr1_50951947_50952031_+"; exonnum "3"; txlen "605";
chr1	ENSEMBL_gcm37	exon	50951947	50952031	0.0511171299082091	+	.	gene_id "ENSMUSG00000026109.15"; transcript_id "ENSMUSG00000026109.15_tx_13"; exon_id "chr1_50951947_50952031_+"; exonnum "3"; txlen "3971";
chr1	ENSEMBL_gcm37	exon	50951947	50952031	0.00273549069338742	+	.	gene_id "ENSMUSG00000026109.15"; transcript_id "ENSMUSG00000026109.15_tx_14"; exon_id "chr1_50951947_50952031_+"; exonnum "2"; txlen "4748";
chr1	HAVANA	exon	50951947	50953084	0	+	.	gene_id "ENSMUSG00000026109.15"; transcript_id "ENSMUST00000186103.7"; gene_type "protein_coding"; gene_name "Tmeff2"; transcript_type "protein_coding_CDS_not_defined"; transcript_name "Tmeff2-204"; exon_number 2; exon_id "ENSMUSE00001330262.2"; level 2; transcript_support_level "1"; mgi_id "MGI:1861735"; havana_gene "OTTMUSG00000022395.1"; havana_transcript "OTTMUST00000121317.1";
chr1	HAVANA	exon	50953390	50953487	0	+	.	gene_id "ENSMUSG00000026109.15"; transcript_id "ENSMUST00000139157.8"; gene_type "protein_coding"; gene_name "Tmeff2"; transcript_type "protein_coding_CDS_not_defined"; transcript_name "Tmeff2-203"; exon_number 3; exon_id "ENSMUSE00000699793.2"; level 2; transcript_support_level "3"; mgi_id "MGI:1861735"; havana_gene "OTTMUSG00000022395.1"; havana_transcript "OTTMUST00000053514.1";
chr1	HAVANA	exon	50953390	50953487	0	+	.	gene_id "ENSMUSG00000026109.15"; transcript_id "ENSMUST00000114565.8"; gene_type "protein_coding"; gene_name "Tmeff2"; transcript_type "protein_coding"; transcript_name "Tmeff2-202"; exon_number 3; exon_id "ENSMUSE00000699793.2"; level 1; protein_id "ENSMUSP00000110212.2"; transcript_support_level "1"; mgi_id "MGI:1861735"; tag "basic"; tag "exp_conf"; havana_gene "OTTMUSG00000022395.1"; havana_transcript "OTTMUST00000053513.1";
chr1	HAVANA	UTR	50953390	50953487	0	+	.	gene_id "ENSMUSG00000026109.15"; transcript_id "ENSMUST00000114565.8"; gene_type "protein_coding"; gene_name "Tmeff2"; transcript_type "protein_coding"; transcript_name "Tmeff2-202"; exon_number 3; exon_id "ENSMUSE00000699793.2"; level 1; protein_id "ENSMUSP00000110212.2"; transcript_support_level "1"; mgi_id "MGI:1861735"; tag "basic"; tag "exp_conf"; havana_gene "OTTMUSG00000022395.1"; havana_transcript "OTTMUST00000053513.1";
chr1	ENSEMBL_gcm37	exon	50953390	50953487	0.0893289329256392	+	.	gene_id "ENSMUSG00000026109.15"; transcript_id "ENSMUSG00000026109.15_tx_10"; exon_id "chr1_50953390_50953487_+"; exonnum "4"; txlen "3623";
chr1	ENSEMBL_gcm37	exon	50953390	50953487	0.0751134676614907	+	.	gene_id "ENSMUSG00000026109.15"; transcript_id "ENSMUSG00000026109.15_tx_11"; exon_id "chr1_50953390_50953487_+"; exonnum "4"; txlen "605";
chr1	ENSEMBL_gcm37	exon	50953390	50953487	0.0511171299082091	+	.	gene_id "ENSMUSG00000026109.15"; transcript_id "ENSMUSG00000026109.15_tx_13"; exon_id "chr1_50953390_50953487_+"; exonnum "4"; txlen "3971";
chr1	ENSEMBL_gcm37	exon	50953390	50953487	0.00273549069338742	+	.	gene_id "ENSMUSG00000026109.15"; transcript_id "ENSMUSG00000026109.15_tx_14"; exon_id "chr1_50953390_50953487_+"; exonnum "3"; txlen "4748";
chr1	HAVANA	exon	50954494	50954589	0	+	.	gene_id "ENSMUSG00000026109.15"; transcript_id "ENSMUST00000139157.8"; gene_type "protein_coding"; gene_name "Tmeff2"; transcript_type "protein_coding_CDS_not_defined"; transcript_name "Tmeff2-203"; exon_number 4; exon_id "ENSMUSE00000811937.2"; level 2; transcript_support_level "3"; mgi_id "MGI:1861735"; havana_gene "OTTMUSG00000022395.1"; havana_transcript "OTTMUST00000053514.1";
chr1	ENSEMBL_gcm37	exon	50954494	50954589	0.0751134676614907	+	.	gene_id "ENSMUSG00000026109.15"; transcript_id "ENSMUSG00000026109.15_tx_11"; exon_id "chr1_50954494_50954589_+"; exonnum "5"; txlen "605";
chr1	sragcm37_mid	exon	50964096	50964271	0.00273549069338742	+	.	gene_id "ENSMUSG00000026109.15"; transcript_id "ENSMUSG00000026109.15_tx_14"; exon_id "chr1_50964096_50964271_+"; exonnum "4"; txlen "4748";
chr1	HAVANA	exon	50964426	50964568	0	+	.	gene_id "ENSMUSG00000026109.15"; transcript_id "ENSMUST00000114565.8"; gene_type "protein_coding"; gene_name "Tmeff2"; transcript_type "protein_coding"; transcript_name "Tmeff2-202"; exon_number 4; exon_id "ENSMUSE00000699792.2"; level 1; protein_id "ENSMUSP00000110212.2"; transcript_support_level "1"; mgi_id "MGI:1861735"; tag "basic"; tag "exp_conf"; havana_gene "OTTMUSG00000022395.1"; havana_transcript "OTTMUST00000053513.1";
chr1	HAVANA	UTR	50964426	50964568	0	+	.	gene_id "ENSMUSG00000026109.15"; transcript_id "ENSMUST00000114565.8"; gene_type "protein_coding"; gene_name "Tmeff2"; transcript_type "protein_coding"; transcript_name "Tmeff2-202"; exon_number 4; exon_id "ENSMUSE00000699792.2"; level 1; protein_id "ENSMUSP00000110212.2"; transcript_support_level "1"; mgi_id "MGI:1861735"; tag "basic"; tag "exp_conf"; havana_gene "OTTMUSG00000022395.1"; havana_transcript "OTTMUST00000053513.1";
chr1	ENSEMBL_gcm37	exon	50964426	50964568	0.0511171299082091	+	.	gene_id "ENSMUSG00000026109.15"; transcript_id "ENSMUSG00000026109.15_tx_13"; exon_id "chr1_50964426_50964568_+"; exonnum "5"; txlen "3971";
chr1	ENSEMBL_gcm37	exon	50964426	50964568	0.00273549069338742	+	.	gene_id "ENSMUSG00000026109.15"; transcript_id "ENSMUSG00000026109.15_tx_14"; exon_id "chr1_50964426_50964568_+"; exonnum "5"; txlen "4748";
chr1	HAVANA	exon	50964701	50964905	0	+	.	gene_id "ENSMUSG00000026109.15"; transcript_id "ENSMUST00000114565.8"; gene_type "protein_coding"; gene_name "Tmeff2"; transcript_type "protein_coding"; transcript_name "Tmeff2-202"; exon_number 5; exon_id "ENSMUSE00000699790.2"; level 1; protein_id "ENSMUSP00000110212.2"; transcript_support_level "1"; mgi_id "MGI:1861735"; tag "basic"; tag "exp_conf"; havana_gene "OTTMUSG00000022395.1"; havana_transcript "OTTMUST00000053513.1";
chr1	HAVANA	UTR	50964701	50964905	0	+	.	gene_id "ENSMUSG00000026109.15"; transcript_id "ENSMUST00000114565.8"; gene_type "protein_coding"; gene_name "Tmeff2"; transcript_type "protein_coding"; transcript_name "Tmeff2-202"; exon_number 5; exon_id "ENSMUSE00000699790.2"; level 1; protein_id "ENSMUSP00000110212.2"; transcript_support_level "1"; mgi_id "MGI:1861735"; tag "basic"; tag "exp_conf"; havana_gene "OTTMUSG00000022395.1"; havana_transcript "OTTMUST00000053513.1";
chr1	ENSEMBL_gcm37	exon	50964701	50964905	0.0511171299082091	+	.	gene_id "ENSMUSG00000026109.15"; transcript_id "ENSMUSG00000026109.15_tx_13"; exon_id "chr1_50964701_50964905_+"; exonnum "6"; txlen "3971";
chr1	ENSEMBL_gcm37	exon	50964701	50964905	0.00273549069338742	+	.	gene_id "ENSMUSG00000026109.15"; transcript_id "ENSMUSG00000026109.15_tx_14"; exon_id "chr1_50964701_50964905_+"; exonnum "6"; txlen "4748";
chr1	HAVANA	UTR	50966678	50967106	0	+	.	gene_id "ENSMUSG00000026109.15"; transcript_id "ENSMUST00000081851.4"; gene_type "protein_coding"; gene_name "Tmeff2"; transcript_type "protein_coding"; transcript_name "Tmeff2-201"; exon_number 1; exon_id "ENSMUSE00000547986.3"; level 2; protein_id "ENSMUSP00000080533.4"; transcript_support_level "1"; mgi_id "MGI:1861735"; tag "basic"; tag "Ensembl_canonical"; tag "GENCODE_Primary"; tag "appris_principal_1"; tag "CCDS"; ccdsid "CCDS14939.1"; havana_gene "OTTMUSG00000022395.1"; havana_transcript "OTTMUST00000053512.1";
chr1	HAVANA	exon	50966678	50967278	0	+	.	gene_id "ENSMUSG00000026109.15"; transcript_id "ENSMUST00000081851.4"; gene_type "protein_coding"; gene_name "Tmeff2"; transcript_type "protein_coding"; transcript_name "Tmeff2-201"; exon_number 1; exon_id "ENSMUSE00000547986.3"; level 2; protein_id "ENSMUSP00000080533.4"; transcript_support_level "1"; mgi_id "MGI:1861735"; tag "basic"; tag "Ensembl_canonical"; tag "GENCODE_Primary"; tag "appris_principal_1"; tag "CCDS"; ccdsid "CCDS14939.1"; havana_gene "OTTMUSG00000022395.1"; havana_transcript "OTTMUST00000053512.1";
chr1	HAVANA	transcript	50966678	51226429	0	+	.	gene_id "ENSMUSG00000026109.15"; transcript_id "ENSMUST00000081851.4"; gene_type "protein_coding"; gene_name "Tmeff2"; transcript_type "protein_coding"; transcript_name "Tmeff2-201"; level 2; protein_id "ENSMUSP00000080533.4"; transcript_support_level "1"; mgi_id "MGI:1861735"; tag "basic"; tag "Ensembl_canonical"; tag "GENCODE_Primary"; tag "appris_principal_1"; tag "CCDS"; ccdsid "CCDS14939.1"; havana_gene "OTTMUSG00000022395.1"; havana_transcript "OTTMUST00000053512.1";
chr1	HAVANA	UTR	50966907	50967106	0	+	.	gene_id "ENSMUSG00000026109.15"; transcript_id "ENSMUST00000114565.8"; gene_type "protein_coding"; gene_name "Tmeff2"; transcript_type "protein_coding"; transcript_name "Tmeff2-202"; exon_number 6; exon_id "ENSMUSE00000699788.2"; level 1; protein_id "ENSMUSP00000110212.2"; transcript_support_level "1"; mgi_id "MGI:1861735"; tag "basic"; tag "exp_conf"; havana_gene "OTTMUSG00000022395.1"; havana_transcript "OTTMUST00000053513.1";
chr1	HAVANA	exon	50966907	50967278	0	+	.	gene_id "ENSMUSG00000026109.15"; transcript_id "ENSMUST00000114565.8"; gene_type "protein_coding"; gene_name "Tmeff2"; transcript_type "protein_coding"; transcript_name "Tmeff2-202"; exon_number 6; exon_id "ENSMUSE00000699788.2"; level 1; protein_id "ENSMUSP00000110212.2"; transcript_support_level "1"; mgi_id "MGI:1861735"; tag "basic"; tag "exp_conf"; havana_gene "OTTMUSG00000022395.1"; havana_transcript "OTTMUST00000053513.1";
chr1	ENSEMBL_gcm37	exon	50966907	50967278	0.0893289329256392	+	.	gene_id "ENSMUSG00000026109.15"; transcript_id "ENSMUSG00000026109.15_tx_10"; exon_id "chr1_50966907_50967278_+"; exonnum "5"; txlen "3623";
chr1	ENSEMBL_gcm37	exon	50966907	50967278	0.0511171299082091	+	.	gene_id "ENSMUSG00000026109.15"; transcript_id "ENSMUSG00000026109.15_tx_13"; exon_id "chr1_50966907_50967278_+"; exonnum "7"; txlen "3971";
chr1	ENSEMBL_gcm37	exon	50966907	50967278	0.00273549069338742	+	.	gene_id "ENSMUSG00000026109.15"; transcript_id "ENSMUSG00000026109.15_tx_14"; exon_id "chr1_50966907_50967278_+"; exonnum "7"; txlen "4748";
chr1	ENSEMBL_gcm37	exon	50966907	50967278	0.919438216764155	+	.	gene_id "ENSMUSG00000026109.15"; transcript_id "ENSMUSG00000026109.15_tx_2"; exon_id "chr1_50966907_50967278_+"; exonnum "1"; txlen "718";
chr1	ENSEMBL_gcm37	exon	50966907	50967278	0.133052154377633	+	.	gene_id "ENSMUSG00000026109.15"; transcript_id "ENSMUSG00000026109.15_tx_5"; exon_id "chr1_50966907_50967278_+"; exonnum "1"; txlen "522";
chr1	ENSEMBL_gcm37	exon	50966907	50967278	0.101147943228998	+	.	gene_id "ENSMUSG00000026109.15"; transcript_id "ENSMUSG00000026109.15_tx_8"; exon_id "chr1_50966907_50967278_+"; exonnum "1"; txlen "3315";
chr1	HAVANA	start_codon	50967107	50967109	0	+	0	gene_id "ENSMUSG00000026109.15"; transcript_id "ENSMUST00000114565.8"; gene_type "protein_coding"; gene_name "Tmeff2"; transcript_type "protein_coding"; transcript_name "Tmeff2-202"; exon_number 6; exon_id "ENSMUSE00000699788.2"; level 1; protein_id "ENSMUSP00000110212.2"; transcript_support_level "1"; mgi_id "MGI:1861735"; tag "basic"; tag "exp_conf"; havana_gene "OTTMUSG00000022395.1"; havana_transcript "OTTMUST00000053513.1";
chr1	HAVANA	start_codon	50967107	50967109	0	+	0	gene_id "ENSMUSG00000026109.15"; transcript_id "ENSMUST00000081851.4"; gene_type "protein_coding"; gene_name "Tmeff2"; transcript_type "protein_coding"; transcript_name "Tmeff2-201"; exon_number 1; exon_id "ENSMUSE00000547986.3"; level 2; protein_id "ENSMUSP00000080533.4"; transcript_support_level "1"; mgi_id "MGI:1861735"; tag "basic"; tag "Ensembl_canonical"; tag "GENCODE_Primary"; tag "appris_principal_1"; tag "CCDS"; ccdsid "CCDS14939.1"; havana_gene "OTTMUSG00000022395.1"; havana_transcript "OTTMUST00000053512.1";
chr1	HAVANA	CDS	50967107	50967278	0	+	0	gene_id "ENSMUSG00000026109.15"; transcript_id "ENSMUST00000114565.8"; gene_type "protein_coding"; gene_name "Tmeff2"; transcript_type "protein_coding"; transcript_name "Tmeff2-202"; exon_number 6; exon_id "ENSMUSE00000699788.2"; level 1; protein_id "ENSMUSP00000110212.2"; transcript_support_level "1"; mgi_id "MGI:1861735"; tag "basic"; tag "exp_conf"; havana_gene "OTTMUSG00000022395.1"; havana_transcript "OTTMUST00000053513.1";
chr1	HAVANA	CDS	50967107	50967278	0	+	0	gene_id "ENSMUSG00000026109.15"; transcript_id "ENSMUST00000081851.4"; gene_type "protein_coding"; gene_name "Tmeff2"; transcript_type "protein_coding"; transcript_name "Tmeff2-201"; exon_number 1; exon_id "ENSMUSE00000547986.3"; level 2; protein_id "ENSMUSP00000080533.4"; transcript_support_level "1"; mgi_id "MGI:1861735"; tag "basic"; tag "Ensembl_canonical"; tag "GENCODE_Primary"; tag "appris_principal_1"; tag "CCDS"; ccdsid "CCDS14939.1"; havana_gene "OTTMUSG00000022395.1"; havana_transcript "OTTMUST00000053512.1";
chr1	HAVANA	exon	50969708	50969817	0	+	.	gene_id "ENSMUSG00000026109.15"; transcript_id "ENSMUST00000114565.8"; gene_type "protein_coding"; gene_name "Tmeff2"; transcript_type "protein_coding"; transcript_name "Tmeff2-202"; exon_number 7; exon_id "ENSMUSE00000155843.2"; level 1; protein_id "ENSMUSP00000110212.2"; transcript_support_level "1"; mgi_id "MGI:1861735"; tag "basic"; tag "exp_conf"; havana_gene "OTTMUSG00000022395.1"; havana_transcript "OTTMUST00000053513.1";
chr1	HAVANA	CDS	50969708	50969817	0	+	2	gene_id "ENSMUSG00000026109.15"; transcript_id "ENSMUST00000114565.8"; gene_type "protein_coding"; gene_name "Tmeff2"; transcript_type "protein_coding"; transcript_name "Tmeff2-202"; exon_number 7; exon_id "ENSMUSE00000155843.2"; level 1; protein_id "ENSMUSP00000110212.2"; transcript_support_level "1"; mgi_id "MGI:1861735"; tag "basic"; tag "exp_conf"; havana_gene "OTTMUSG00000022395.1"; havana_transcript "OTTMUST00000053513.1";
chr1	HAVANA	exon	50969708	50969817	0	+	.	gene_id "ENSMUSG00000026109.15"; transcript_id "ENSMUST00000081851.4"; gene_type "protein_coding"; gene_name "Tmeff2"; transcript_type "protein_coding"; transcript_name "Tmeff2-201"; exon_number 2; exon_id "ENSMUSE00000155843.2"; level 2; protein_id "ENSMUSP00000080533.4"; transcript_support_level "1"; mgi_id "MGI:1861735"; tag "basic"; tag "Ensembl_canonical"; tag "GENCODE_Primary"; tag "appris_principal_1"; tag "CCDS"; ccdsid "CCDS14939.1"; havana_gene "OTTMUSG00000022395.1"; havana_transcript "OTTMUST00000053512.1";
chr1	HAVANA	CDS	50969708	50969817	0	+	2	gene_id "ENSMUSG00000026109.15"; transcript_id "ENSMUST00000081851.4"; gene_type "protein_coding"; gene_name "Tmeff2"; transcript_type "protein_coding"; transcript_name "Tmeff2-201"; exon_number 2; exon_id "ENSMUSE00000155843.2"; level 2; protein_id "ENSMUSP00000080533.4"; transcript_support_level "1"; mgi_id "MGI:1861735"; tag "basic"; tag "Ensembl_canonical"; tag "GENCODE_Primary"; tag "appris_principal_1"; tag "CCDS"; ccdsid "CCDS14939.1"; havana_gene "OTTMUSG00000022395.1"; havana_transcript "OTTMUST00000053512.1";
chr1	ENSEMBL_gcm37	exon	50969708	50969817	0.0893289329256392	+	.	gene_id "ENSMUSG00000026109.15"; transcript_id "ENSMUSG00000026109.15_tx_10"; exon_id "chr1_50969708_50969817_+"; exonnum "6"; txlen "3623";
chr1	ENSEMBL_gcm37	exon	50969708	50969817	0.0511171299082091	+	.	gene_id "ENSMUSG00000026109.15"; transcript_id "ENSMUSG00000026109.15_tx_13"; exon_id "chr1_50969708_50969817_+"; exonnum "8"; txlen "3971";
chr1	ENSEMBL_gcm37	exon	50969708	50969817	0.00273549069338742	+	.	gene_id "ENSMUSG00000026109.15"; transcript_id "ENSMUSG00000026109.15_tx_14"; exon_id "chr1_50969708_50969817_+"; exonnum "8"; txlen "4748";
chr1	ENSEMBL_gcm37	exon	50969708	50969817	0.919438216764155	+	.	gene_id "ENSMUSG00000026109.15"; transcript_id "ENSMUSG00000026109.15_tx_2"; exon_id "chr1_50969708_50969817_+"; exonnum "2"; txlen "718";
chr1	ENSEMBL_gcm37	exon	50969708	50969817	0.133052154377633	+	.	gene_id "ENSMUSG00000026109.15"; transcript_id "ENSMUSG00000026109.15_tx_5"; exon_id "chr1_50969708_50969817_+"; exonnum "2"; txlen "522";
chr1	ENSEMBL_gcm37	exon	50969708	50969817	0.101147943228998	+	.	gene_id "ENSMUSG00000026109.15"; transcript_id "ENSMUSG00000026109.15_tx_8"; exon_id "chr1_50969708_50969817_+"; exonnum "2"; txlen "3315";
chr1	sragcm37_ss	exon	50971095	50971134	0.133052154377633	+	.	gene_id "ENSMUSG00000026109.15"; transcript_id "ENSMUSG00000026109.15_tx_5"; exon_id "chr1_50971095_50971134_+"; exonnum "3"; txlen "522";
chr1	HAVANA	exon	50977372	50977501	0	+	.	gene_id "ENSMUSG00000026109.15"; transcript_id "ENSMUST00000114565.8"; gene_type "protein_coding"; gene_name "Tmeff2"; transcript_type "protein_coding"; transcript_name "Tmeff2-202"; exon_number 8; exon_id "ENSMUSE00000301855.2"; level 1; protein_id "ENSMUSP00000110212.2"; transcript_support_level "1"; mgi_id "MGI:1861735"; tag "basic"; tag "exp_conf"; havana_gene "OTTMUSG00000022395.1"; havana_transcript "OTTMUST00000053513.1";
chr1	HAVANA	CDS	50977372	50977501	0	+	0	gene_id "ENSMUSG00000026109.15"; transcript_id "ENSMUST00000114565.8"; gene_type "protein_coding"; gene_name "Tmeff2"; transcript_type "protein_coding"; transcript_name "Tmeff2-202"; exon_number 8; exon_id "ENSMUSE00000301855.2"; level 1; protein_id "ENSMUSP00000110212.2"; transcript_support_level "1"; mgi_id "MGI:1861735"; tag "basic"; tag "exp_conf"; havana_gene "OTTMUSG00000022395.1"; havana_transcript "OTTMUST00000053513.1";
chr1	HAVANA	exon	50977372	50977501	0	+	.	gene_id "ENSMUSG00000026109.15"; transcript_id "ENSMUST00000081851.4"; gene_type "protein_coding"; gene_name "Tmeff2"; transcript_type "protein_coding"; transcript_name "Tmeff2-201"; exon_number 3; exon_id "ENSMUSE00000301855.2"; level 2; protein_id "ENSMUSP00000080533.4"; transcript_support_level "1"; mgi_id "MGI:1861735"; tag "basic"; tag "Ensembl_canonical"; tag "GENCODE_Primary"; tag "appris_principal_1"; tag "CCDS"; ccdsid "CCDS14939.1"; havana_gene "OTTMUSG00000022395.1"; havana_transcript "OTTMUST00000053512.1";
chr1	HAVANA	CDS	50977372	50977501	0	+	0	gene_id "ENSMUSG00000026109.15"; transcript_id "ENSMUST00000081851.4"; gene_type "protein_coding"; gene_name "Tmeff2"; transcript_type "protein_coding"; transcript_name "Tmeff2-201"; exon_number 3; exon_id "ENSMUSE00000301855.2"; level 2; protein_id "ENSMUSP00000080533.4"; transcript_support_level "1"; mgi_id "MGI:1861735"; tag "basic"; tag "Ensembl_canonical"; tag "GENCODE_Primary"; tag "appris_principal_1"; tag "CCDS"; ccdsid "CCDS14939.1"; havana_gene "OTTMUSG00000022395.1"; havana_transcript "OTTMUST00000053512.1";
chr1	ENSEMBL_gcm37	exon	50977372	50977501	0.0893289329256392	+	.	gene_id "ENSMUSG00000026109.15"; transcript_id "ENSMUSG00000026109.15_tx_10"; exon_id "chr1_50977372_50977501_+"; exonnum "7"; txlen "3623";
chr1	ENSEMBL_gcm37	exon	50977372	50977501	0.0511171299082091	+	.	gene_id "ENSMUSG00000026109.15"; transcript_id "ENSMUSG00000026109.15_tx_13"; exon_id "chr1_50977372_50977501_+"; exonnum "9"; txlen "3971";
chr1	ENSEMBL_gcm37	exon	50977372	50977501	0.00273549069338742	+	.	gene_id "ENSMUSG00000026109.15"; transcript_id "ENSMUSG00000026109.15_tx_14"; exon_id "chr1_50977372_50977501_+"; exonnum "9"; txlen "4748";
chr1	ENSEMBL_gcm37	exon	50977372	50977501	0.919438216764155	+	.	gene_id "ENSMUSG00000026109.15"; transcript_id "ENSMUSG00000026109.15_tx_2"; exon_id "chr1_50977372_50977501_+"; exonnum "3"; txlen "718";
chr1	ENSEMBL_gcm37	exon	50977372	50977501	0.101147943228998	+	.	gene_id "ENSMUSG00000026109.15"; transcript_id "ENSMUSG00000026109.15_tx_8"; exon_id "chr1_50977372_50977501_+"; exonnum "3"; txlen "3315";
chr1	HAVANA	exon	50982356	50982382	0	+	.	gene_id "ENSMUSG00000026109.15"; transcript_id "ENSMUST00000114565.8"; gene_type "protein_coding"; gene_name "Tmeff2"; transcript_type "protein_coding"; transcript_name "Tmeff2-202"; exon_number 9; exon_id "ENSMUSE00000301846.2"; level 1; protein_id "ENSMUSP00000110212.2"; transcript_support_level "1"; mgi_id "MGI:1861735"; tag "basic"; tag "exp_conf"; havana_gene "OTTMUSG00000022395.1"; havana_transcript "OTTMUST00000053513.1";
chr1	HAVANA	CDS	50982356	50982382	0	+	2	gene_id "ENSMUSG00000026109.15"; transcript_id "ENSMUST00000114565.8"; gene_type "protein_coding"; gene_name "Tmeff2"; transcript_type "protein_coding"; transcript_name "Tmeff2-202"; exon_number 9; exon_id "ENSMUSE00000301846.2"; level 1; protein_id "ENSMUSP00000110212.2"; transcript_support_level "1"; mgi_id "MGI:1861735"; tag "basic"; tag "exp_conf"; havana_gene "OTTMUSG00000022395.1"; havana_transcript "OTTMUST00000053513.1";
chr1	HAVANA	exon	50982356	50982382	0	+	.	gene_id "ENSMUSG00000026109.15"; transcript_id "ENSMUST00000081851.4"; gene_type "protein_coding"; gene_name "Tmeff2"; transcript_type "protein_coding"; transcript_name "Tmeff2-201"; exon_number 4; exon_id "ENSMUSE00000301846.2"; level 2; protein_id "ENSMUSP00000080533.4"; transcript_support_level "1"; mgi_id "MGI:1861735"; tag "basic"; tag "Ensembl_canonical"; tag "GENCODE_Primary"; tag "appris_principal_1"; tag "CCDS"; ccdsid "CCDS14939.1"; havana_gene "OTTMUSG00000022395.1"; havana_transcript "OTTMUST00000053512.1";
chr1	HAVANA	CDS	50982356	50982382	0	+	2	gene_id "ENSMUSG00000026109.15"; transcript_id "ENSMUST00000081851.4"; gene_type "protein_coding"; gene_name "Tmeff2"; transcript_type "protein_coding"; transcript_name "Tmeff2-201"; exon_number 4; exon_id "ENSMUSE00000301846.2"; level 2; protein_id "ENSMUSP00000080533.4"; transcript_support_level "1"; mgi_id "MGI:1861735"; tag "basic"; tag "Ensembl_canonical"; tag "GENCODE_Primary"; tag "appris_principal_1"; tag "CCDS"; ccdsid "CCDS14939.1"; havana_gene "OTTMUSG00000022395.1"; havana_transcript "OTTMUST00000053512.1";
chr1	ENSEMBL_gcm37	exon	50982356	50982382	0.0893289329256392	+	.	gene_id "ENSMUSG00000026109.15"; transcript_id "ENSMUSG00000026109.15_tx_10"; exon_id "chr1_50982356_50982382_+"; exonnum "8"; txlen "3623";
chr1	ENSEMBL_gcm37	exon	50982356	50982382	0.0511171299082091	+	.	gene_id "ENSMUSG00000026109.15"; transcript_id "ENSMUSG00000026109.15_tx_13"; exon_id "chr1_50982356_50982382_+"; exonnum "10"; txlen "3971";
chr1	ENSEMBL_gcm37	exon	50982356	50982382	0.00273549069338742	+	.	gene_id "ENSMUSG00000026109.15"; transcript_id "ENSMUSG00000026109.15_tx_14"; exon_id "chr1_50982356_50982382_+"; exonnum "10"; txlen "4748";
chr1	ENSEMBL_gcm37	exon	50982356	50982382	0.919438216764155	+	.	gene_id "ENSMUSG00000026109.15"; transcript_id "ENSMUSG00000026109.15_tx_2"; exon_id "chr1_50982356_50982382_+"; exonnum "4"; txlen "718";
chr1	ENSEMBL_gcm37	exon	50982356	50982382	0.101147943228998	+	.	gene_id "ENSMUSG00000026109.15"; transcript_id "ENSMUSG00000026109.15_tx_8"; exon_id "chr1_50982356_50982382_+"; exonnum "4"; txlen "3315";
chr1	sragcm37_mid	exon	50983740	50983818	0.919438216764155	+	.	gene_id "ENSMUSG00000026109.15"; transcript_id "ENSMUSG00000026109.15_tx_2"; exon_id "chr1_50983740_50983818_+"; exonnum "5"; txlen "718";
chr1	HAVANA	CDS	51018459	51018805	0	+	2	gene_id "ENSMUSG00000026109.15"; transcript_id "ENSMUST00000114565.8"; gene_type "protein_coding"; gene_name "Tmeff2"; transcript_type "protein_coding"; transcript_name "Tmeff2-202"; exon_number 10; exon_id "ENSMUSE00000699787.2"; level 1; protein_id "ENSMUSP00000110212.2"; transcript_support_level "1"; mgi_id "MGI:1861735"; tag "basic"; tag "exp_conf"; havana_gene "OTTMUSG00000022395.1"; havana_transcript "OTTMUST00000053513.1";
chr1	HAVANA	exon	51018459	51019079	0	+	.	gene_id "ENSMUSG00000026109.15"; transcript_id "ENSMUST00000114565.8"; gene_type "protein_coding"; gene_name "Tmeff2"; transcript_type "protein_coding"; transcript_name "Tmeff2-202"; exon_number 10; exon_id "ENSMUSE00000699787.2"; level 1; protein_id "ENSMUSP00000110212.2"; transcript_support_level "1"; mgi_id "MGI:1861735"; tag "basic"; tag "exp_conf"; havana_gene "OTTMUSG00000022395.1"; havana_transcript "OTTMUST00000053513.1";
chr1	HAVANA	stop_codon	51018806	51018808	0	+	0	gene_id "ENSMUSG00000026109.15"; transcript_id "ENSMUST00000114565.8"; gene_type "protein_coding"; gene_name "Tmeff2"; transcript_type "protein_coding"; transcript_name "Tmeff2-202"; exon_number 10; exon_id "ENSMUSE00000699787.2"; level 1; protein_id "ENSMUSP00000110212.2"; transcript_support_level "1"; mgi_id "MGI:1861735"; tag "basic"; tag "exp_conf"; havana_gene "OTTMUSG00000022395.1"; havana_transcript "OTTMUST00000053513.1";
chr1	HAVANA	UTR	51018806	51019079	0	+	.	gene_id "ENSMUSG00000026109.15"; transcript_id "ENSMUST00000114565.8"; gene_type "protein_coding"; gene_name "Tmeff2"; transcript_type "protein_coding"; transcript_name "Tmeff2-202"; exon_number 10; exon_id "ENSMUSE00000699787.2"; level 1; protein_id "ENSMUSP00000110212.2"; transcript_support_level "1"; mgi_id "MGI:1861735"; tag "basic"; tag "exp_conf"; havana_gene "OTTMUSG00000022395.1"; havana_transcript "OTTMUST00000053513.1";
chr1	ENSEMBL	gene	51054472	51054572	0	+	.	gene_id "ENSMUSG00002075527.1"; gene_type "miRNA"; gene_name "Gm54895"; level 3; mgi_id "MGI:6846265";
chr1	ENSEMBL	transcript	51054472	51054572	0	+	.	gene_id "ENSMUSG00002075527.1"; transcript_id "ENSMUST00020182029.1"; gene_type "miRNA"; gene_name "Gm54895"; transcript_type "miRNA"; transcript_name "Gm54895-201"; level 3; mgi_id "MGI:6846265"; tag "basic"; tag "Ensembl_canonical"; tag "GENCODE_Primary";
chr1	ENSEMBL	exon	51054472	51054572	0	+	.	gene_id "ENSMUSG00002075527.1"; transcript_id "ENSMUST00020182029.1"; gene_type "miRNA"; gene_name "Gm54895"; transcript_type "miRNA"; transcript_name "Gm54895-201"; exon_number 1; exon_id "ENSMUSE00011469143.1"; level 3; mgi_id "MGI:6846265"; tag "basic"; tag "Ensembl_canonical"; tag "GENCODE_Primary";
chr1	HAVANA	exon	51110627	51110723	0	+	.	gene_id "ENSMUSG00000026109.15"; transcript_id "ENSMUST00000081851.4"; gene_type "protein_coding"; gene_name "Tmeff2"; transcript_type "protein_coding"; transcript_name "Tmeff2-201"; exon_number 5; exon_id "ENSMUSE00000301840.2"; level 2; protein_id "ENSMUSP00000080533.4"; transcript_support_level "1"; mgi_id "MGI:1861735"; tag "basic"; tag "Ensembl_canonical"; tag "GENCODE_Primary"; tag "appris_principal_1"; tag "CCDS"; ccdsid "CCDS14939.1"; havana_gene "OTTMUSG00000022395.1"; havana_transcript "OTTMUST00000053512.1";
chr1	HAVANA	CDS	51110627	51110723	0	+	2	gene_id "ENSMUSG00000026109.15"; transcript_id "ENSMUST00000081851.4"; gene_type "protein_coding"; gene_name "Tmeff2"; transcript_type "protein_coding"; transcript_name "Tmeff2-201"; exon_number 5; exon_id "ENSMUSE00000301840.2"; level 2; protein_id "ENSMUSP00000080533.4"; transcript_support_level "1"; mgi_id "MGI:1861735"; tag "basic"; tag "Ensembl_canonical"; tag "GENCODE_Primary"; tag "appris_principal_1"; tag "CCDS"; ccdsid "CCDS14939.1"; havana_gene "OTTMUSG00000022395.1"; havana_transcript "OTTMUST00000053512.1";
chr1	ENSEMBL_gcm37	exon	51110627	51110723	0.0893289329256392	+	.	gene_id "ENSMUSG00000026109.15"; transcript_id "ENSMUSG00000026109.15_tx_10"; exon_id "chr1_51110627_51110723_+"; exonnum "9"; txlen "3623";
chr1	ENSEMBL_gcm37	exon	51110627	51110723	0.0511171299082091	+	.	gene_id "ENSMUSG00000026109.15"; transcript_id "ENSMUSG00000026109.15_tx_13"; exon_id "chr1_51110627_51110723_+"; exonnum "11"; txlen "3971";
chr1	ENSEMBL_gcm37	exon	51110627	51110723	0.00273549069338742	+	.	gene_id "ENSMUSG00000026109.15"; transcript_id "ENSMUSG00000026109.15_tx_14"; exon_id "chr1_51110627_51110723_+"; exonnum "11"; txlen "4748";
chr1	ENSEMBL_gcm37	exon	51110627	51110723	0.101147943228998	+	.	gene_id "ENSMUSG00000026109.15"; transcript_id "ENSMUSG00000026109.15_tx_8"; exon_id "chr1_51110627_51110723_+"; exonnum "5"; txlen "3315";
chr1	sragcm37_mid	exon	51136547	51136747	0.101147943228998	+	.	gene_id "ENSMUSG00000026109.15"; transcript_id "ENSMUSG00000026109.15_tx_8"; exon_id "chr1_51136547_51136747_+"; exonnum "6"; txlen "3315";
chr1	HAVANA	exon	51171302	51171450	0	+	.	gene_id "ENSMUSG00000026109.15"; transcript_id "ENSMUST00000081851.4"; gene_type "protein_coding"; gene_name "Tmeff2"; transcript_type "protein_coding"; transcript_name "Tmeff2-201"; exon_number 6; exon_id "ENSMUSE00000301834.2"; level 2; protein_id "ENSMUSP00000080533.4"; transcript_support_level "1"; mgi_id "MGI:1861735"; tag "basic"; tag "Ensembl_canonical"; tag "GENCODE_Primary"; tag "appris_principal_1"; tag "CCDS"; ccdsid "CCDS14939.1"; havana_gene "OTTMUSG00000022395.1"; havana_transcript "OTTMUST00000053512.1";
chr1	HAVANA	CDS	51171302	51171450	0	+	1	gene_id "ENSMUSG00000026109.15"; transcript_id "ENSMUST00000081851.4"; gene_type "protein_coding"; gene_name "Tmeff2"; transcript_type "protein_coding"; transcript_name "Tmeff2-201"; exon_number 6; exon_id "ENSMUSE00000301834.2"; level 2; protein_id "ENSMUSP00000080533.4"; transcript_support_level "1"; mgi_id "MGI:1861735"; tag "basic"; tag "Ensembl_canonical"; tag "GENCODE_Primary"; tag "appris_principal_1"; tag "CCDS"; ccdsid "CCDS14939.1"; havana_gene "OTTMUSG00000022395.1"; havana_transcript "OTTMUST00000053512.1";
chr1	ENSEMBL_gcm37	exon	51171302	51171450	0.0893289329256392	+	.	gene_id "ENSMUSG00000026109.15"; transcript_id "ENSMUSG00000026109.15_tx_10"; exon_id "chr1_51171302_51171450_+"; exonnum "10"; txlen "3623";
chr1	ENSEMBL_gcm37	exon	51171302	51171450	0.0511171299082091	+	.	gene_id "ENSMUSG00000026109.15"; transcript_id "ENSMUSG00000026109.15_tx_13"; exon_id "chr1_51171302_51171450_+"; exonnum "12"; txlen "3971";
chr1	ENSEMBL_gcm37	exon	51171302	51171450	0.00273549069338742	+	.	gene_id "ENSMUSG00000026109.15"; transcript_id "ENSMUSG00000026109.15_tx_14"; exon_id "chr1_51171302_51171450_+"; exonnum "12"; txlen "4748";
chr1	ENSEMBL_gcm37	exon	51171302	51171450	0.101147943228998	+	.	gene_id "ENSMUSG00000026109.15"; transcript_id "ENSMUSG00000026109.15_tx_8"; exon_id "chr1_51171302_51171450_+"; exonnum "7"; txlen "3315";
chr1	HAVANA	exon	51172218	51172277	0	+	.	gene_id "ENSMUSG00000026109.15"; transcript_id "ENSMUST00000081851.4"; gene_type "protein_coding"; gene_name "Tmeff2"; transcript_type "protein_coding"; transcript_name "Tmeff2-201"; exon_number 7; exon_id "ENSMUSE00000301830.2"; level 2; protein_id "ENSMUSP00000080533.4"; transcript_support_level "1"; mgi_id "MGI:1861735"; tag "basic"; tag "Ensembl_canonical"; tag "GENCODE_Primary"; tag "appris_principal_1"; tag "CCDS"; ccdsid "CCDS14939.1"; havana_gene "OTTMUSG00000022395.1"; havana_transcript "OTTMUST00000053512.1";
chr1	HAVANA	CDS	51172218	51172277	0	+	2	gene_id "ENSMUSG00000026109.15"; transcript_id "ENSMUST00000081851.4"; gene_type "protein_coding"; gene_name "Tmeff2"; transcript_type "protein_coding"; transcript_name "Tmeff2-201"; exon_number 7; exon_id "ENSMUSE00000301830.2"; level 2; protein_id "ENSMUSP00000080533.4"; transcript_support_level "1"; mgi_id "MGI:1861735"; tag "basic"; tag "Ensembl_canonical"; tag "GENCODE_Primary"; tag "appris_principal_1"; tag "CCDS"; ccdsid "CCDS14939.1"; havana_gene "OTTMUSG00000022395.1"; havana_transcript "OTTMUST00000053512.1";
chr1	ENSEMBL_gcm37	exon	51172218	51172277	0.0893289329256392	+	.	gene_id "ENSMUSG00000026109.15"; transcript_id "ENSMUSG00000026109.15_tx_10"; exon_id "chr1_51172218_51172277_+"; exonnum "11"; txlen "3623";
chr1	ENSEMBL_gcm37	exon	51172218	51172277	0.0511171299082091	+	.	gene_id "ENSMUSG00000026109.15"; transcript_id "ENSMUSG00000026109.15_tx_13"; exon_id "chr1_51172218_51172277_+"; exonnum "13"; txlen "3971";
chr1	ENSEMBL_gcm37	exon	51172218	51172277	0.00273549069338742	+	.	gene_id "ENSMUSG00000026109.15"; transcript_id "ENSMUSG00000026109.15_tx_14"; exon_id "chr1_51172218_51172277_+"; exonnum "13"; txlen "4748";
chr1	ENSEMBL_gcm37	exon	51172218	51172277	0.101147943228998	+	.	gene_id "ENSMUSG00000026109.15"; transcript_id "ENSMUSG00000026109.15_tx_8"; exon_id "chr1_51172218_51172277_+"; exonnum "8"; txlen "3315";
chr1	HAVANA	gene	51187468	51189740	0	+	.	gene_id "ENSMUSG00000099924.2"; gene_type "lncRNA"; gene_name "Gm28320"; level 2; mgi_id "MGI:5579026"; tag "overlapping_locus"; havana_gene "OTTMUSG00000046709.1";
chr1	HAVANA	transcript	51187468	51189740	0	+	.	gene_id "ENSMUSG00000099924.2"; transcript_id "ENSMUST00000187777.2"; gene_type "lncRNA"; gene_name "Gm28320"; transcript_type "lncRNA"; transcript_name "Gm28320-201"; level 2; transcript_support_level "NA"; mgi_id "MGI:5579026"; tag "basic"; tag "Ensembl_canonical"; tag "GENCODE_Primary"; havana_gene "OTTMUSG00000046709.1"; havana_transcript "OTTMUST00000121320.1";
chr1	HAVANA	exon	51187468	51189740	0	+	.	gene_id "ENSMUSG00000099924.2"; transcript_id "ENSMUST00000187777.2"; gene_type "lncRNA"; gene_name "Gm28320"; transcript_type "lncRNA"; transcript_name "Gm28320-201"; exon_number 1; exon_id "ENSMUSE00001322789.2"; level 2; transcript_support_level "NA"; mgi_id "MGI:5579026"; tag "basic"; tag "Ensembl_canonical"; tag "GENCODE_Primary"; havana_gene "OTTMUSG00000046709.1"; havana_transcript "OTTMUST00000121320.1";
chr1	HAVANA	exon	51219411	51219534	0	+	.	gene_id "ENSMUSG00000026109.15"; transcript_id "ENSMUST00000081851.4"; gene_type "protein_coding"; gene_name "Tmeff2"; transcript_type "protein_coding"; transcript_name "Tmeff2-201"; exon_number 8; exon_id "ENSMUSE00000301825.5"; level 2; protein_id "ENSMUSP00000080533.4"; transcript_support_level "1"; mgi_id "MGI:1861735"; tag "basic"; tag "Ensembl_canonical"; tag "GENCODE_Primary"; tag "appris_principal_1"; tag "CCDS"; ccdsid "CCDS14939.1"; havana_gene "OTTMUSG00000022395.1"; havana_transcript "OTTMUST00000053512.1";
chr1	HAVANA	CDS	51219411	51219534	0	+	2	gene_id "ENSMUSG00000026109.15"; transcript_id "ENSMUST00000081851.4"; gene_type "protein_coding"; gene_name "Tmeff2"; transcript_type "protein_coding"; transcript_name "Tmeff2-201"; exon_number 8; exon_id "ENSMUSE00000301825.5"; level 2; protein_id "ENSMUSP00000080533.4"; transcript_support_level "1"; mgi_id "MGI:1861735"; tag "basic"; tag "Ensembl_canonical"; tag "GENCODE_Primary"; tag "appris_principal_1"; tag "CCDS"; ccdsid "CCDS14939.1"; havana_gene "OTTMUSG00000022395.1"; havana_transcript "OTTMUST00000053512.1";
chr1	ENSEMBL_gcm37	exon	51219411	51219534	0.0893289329256392	+	.	gene_id "ENSMUSG00000026109.15"; transcript_id "ENSMUSG00000026109.15_tx_10"; exon_id "chr1_51219411_51219534_+"; exonnum "12"; txlen "3623";
chr1	ENSEMBL_gcm37	exon	51219411	51219534	0.0511171299082091	+	.	gene_id "ENSMUSG00000026109.15"; transcript_id "ENSMUSG00000026109.15_tx_13"; exon_id "chr1_51219411_51219534_+"; exonnum "14"; txlen "3971";
chr1	ENSEMBL_gcm37	exon	51219411	51219534	0.00273549069338742	+	.	gene_id "ENSMUSG00000026109.15"; transcript_id "ENSMUSG00000026109.15_tx_14"; exon_id "chr1_51219411_51219534_+"; exonnum "14"; txlen "4748";
chr1	ENSEMBL_gcm37	exon	51219411	51219534	0.101147943228998	+	.	gene_id "ENSMUSG00000026109.15"; transcript_id "ENSMUSG00000026109.15_tx_8"; exon_id "chr1_51219411_51219534_+"; exonnum "9"; txlen "3315";
chr1	HAVANA	exon	51220896	51221054	0	+	.	gene_id "ENSMUSG00000026109.15"; transcript_id "ENSMUST00000081851.4"; gene_type "protein_coding"; gene_name "Tmeff2"; transcript_type "protein_coding"; transcript_name "Tmeff2-201"; exon_number 9; exon_id "ENSMUSE00000301813.5"; level 2; protein_id "ENSMUSP00000080533.4"; transcript_support_level "1"; mgi_id "MGI:1861735"; tag "basic"; tag "Ensembl_canonical"; tag "GENCODE_Primary"; tag "appris_principal_1"; tag "CCDS"; ccdsid "CCDS14939.1"; havana_gene "OTTMUSG00000022395.1"; havana_transcript "OTTMUST00000053512.1";
chr1	HAVANA	CDS	51220896	51221054	0	+	1	gene_id "ENSMUSG00000026109.15"; transcript_id "ENSMUST00000081851.4"; gene_type "protein_coding"; gene_name "Tmeff2"; transcript_type "protein_coding"; transcript_name "Tmeff2-201"; exon_number 9; exon_id "ENSMUSE00000301813.5"; level 2; protein_id "ENSMUSP00000080533.4"; transcript_support_level "1"; mgi_id "MGI:1861735"; tag "basic"; tag "Ensembl_canonical"; tag "GENCODE_Primary"; tag "appris_principal_1"; tag "CCDS"; ccdsid "CCDS14939.1"; havana_gene "OTTMUSG00000022395.1"; havana_transcript "OTTMUST00000053512.1";
chr1	ENSEMBL_gcm37	exon	51220896	51221054	0.0893289329256392	+	.	gene_id "ENSMUSG00000026109.15"; transcript_id "ENSMUSG00000026109.15_tx_10"; exon_id "chr1_51220896_51221054_+"; exonnum "13"; txlen "3623";
chr1	ENSEMBL_gcm37	exon	51220896	51221054	0.0511171299082091	+	.	gene_id "ENSMUSG00000026109.15"; transcript_id "ENSMUSG00000026109.15_tx_13"; exon_id "chr1_51220896_51221054_+"; exonnum "15"; txlen "3971";
chr1	ENSEMBL_gcm37	exon	51220896	51221054	0.00273549069338742	+	.	gene_id "ENSMUSG00000026109.15"; transcript_id "ENSMUSG00000026109.15_tx_14"; exon_id "chr1_51220896_51221054_+"; exonnum "15"; txlen "4748";
chr1	ENSEMBL_gcm37	exon	51220896	51221054	0.101147943228998	+	.	gene_id "ENSMUSG00000026109.15"; transcript_id "ENSMUSG00000026109.15_tx_8"; exon_id "chr1_51220896_51221054_+"; exonnum "10"; txlen "3315";
chr1	HAVANA	CDS	51224544	51224637	0	+	1	gene_id "ENSMUSG00000026109.15"; transcript_id "ENSMUST00000081851.4"; gene_type "protein_coding"; gene_name "Tmeff2"; transcript_type "protein_coding"; transcript_name "Tmeff2-201"; exon_number 10; exon_id "ENSMUSE00000507720.3"; level 2; protein_id "ENSMUSP00000080533.4"; transcript_support_level "1"; mgi_id "MGI:1861735"; tag "basic"; tag "Ensembl_canonical"; tag "GENCODE_Primary"; tag "appris_principal_1"; tag "CCDS"; ccdsid "CCDS14939.1"; havana_gene "OTTMUSG00000022395.1"; havana_transcript "OTTMUST00000053512.1";
chr1	HAVANA	exon	51224544	51226429	0	+	.	gene_id "ENSMUSG00000026109.15"; transcript_id "ENSMUST00000081851.4"; gene_type "protein_coding"; gene_name "Tmeff2"; transcript_type "protein_coding"; transcript_name "Tmeff2-201"; exon_number 10; exon_id "ENSMUSE00000507720.3"; level 2; protein_id "ENSMUSP00000080533.4"; transcript_support_level "1"; mgi_id "MGI:1861735"; tag "basic"; tag "Ensembl_canonical"; tag "GENCODE_Primary"; tag "appris_principal_1"; tag "CCDS"; ccdsid "CCDS14939.1"; havana_gene "OTTMUSG00000022395.1"; havana_transcript "OTTMUST00000053512.1";
chr1	ENSEMBL_gcm37	exon	51224544	51226429	0.0893289329256392	+	.	gene_id "ENSMUSG00000026109.15"; transcript_id "ENSMUSG00000026109.15_tx_10"; exon_id "chr1_51224544_51226429_+"; exonnum "14"; txlen "3623";
chr1	ENSEMBL_gcm37	exon	51224544	51226429	0.0511171299082091	+	.	gene_id "ENSMUSG00000026109.15"; transcript_id "ENSMUSG00000026109.15_tx_13"; exon_id "chr1_51224544_51226429_+"; exonnum "16"; txlen "3971";
chr1	ENSEMBL_gcm37	exon	51224544	51226429	0.00273549069338742	+	.	gene_id "ENSMUSG00000026109.15"; transcript_id "ENSMUSG00000026109.15_tx_14"; exon_id "chr1_51224544_51226429_+"; exonnum "16"; txlen "4748";
chr1	ENSEMBL_gcm37	exon	51224544	51226429	0.101147943228998	+	.	gene_id "ENSMUSG00000026109.15"; transcript_id "ENSMUSG00000026109.15_tx_8"; exon_id "chr1_51224544_51226429_+"; exonnum "11"; txlen "3315";
chr1	HAVANA	stop_codon	51224638	51224640	0	+	0	gene_id "ENSMUSG00000026109.15"; transcript_id "ENSMUST00000081851.4"; gene_type "protein_coding"; gene_name "Tmeff2"; transcript_type "protein_coding"; transcript_name "Tmeff2-201"; exon_number 10; exon_id "ENSMUSE00000507720.3"; level 2; protein_id "ENSMUSP00000080533.4"; transcript_support_level "1"; mgi_id "MGI:1861735"; tag "basic"; tag "Ensembl_canonical"; tag "GENCODE_Primary"; tag "appris_principal_1"; tag "CCDS"; ccdsid "CCDS14939.1"; havana_gene "OTTMUSG00000022395.1"; havana_transcript "OTTMUST00000053512.1";
chr1	HAVANA	UTR	51224638	51226429	0	+	.	gene_id "ENSMUSG00000026109.15"; transcript_id "ENSMUST00000081851.4"; gene_type "protein_coding"; gene_name "Tmeff2"; transcript_type "protein_coding"; transcript_name "Tmeff2-201"; exon_number 10; exon_id "ENSMUSE00000507720.3"; level 2; protein_id "ENSMUSP00000080533.4"; transcript_support_level "1"; mgi_id "MGI:1861735"; tag "basic"; tag "Ensembl_canonical"; tag "GENCODE_Primary"; tag "appris_principal_1"; tag "CCDS"; ccdsid "CCDS14939.1"; havana_gene "OTTMUSG00000022395.1"; havana_transcript "OTTMUST00000053512.1";
chr1	HAVANA	gene	51234380	51236907	0	+	.	gene_id "ENSMUSG00000099625.2"; gene_type "lncRNA"; gene_name "Gm29325"; level 2; mgi_id "MGI:5580031"; havana_gene "OTTMUSG00000046710.1";
chr1	HAVANA	transcript	51234380	51236907	0	+	.	gene_id "ENSMUSG00000099625.2"; transcript_id "ENSMUST00000190705.2"; gene_type "lncRNA"; gene_name "Gm29325"; transcript_type "lncRNA"; transcript_name "Gm29325-201"; level 2; transcript_support_level "NA"; mgi_id "MGI:5580031"; tag "basic"; tag "Ensembl_canonical"; tag "GENCODE_Primary"; havana_gene "OTTMUSG00000046710.1"; havana_transcript "OTTMUST00000121321.1";
chr1	HAVANA	exon	51234380	51236907	0	+	.	gene_id "ENSMUSG00000099625.2"; transcript_id "ENSMUST00000190705.2"; gene_type "lncRNA"; gene_name "Gm29325"; transcript_type "lncRNA"; transcript_name "Gm29325-201"; exon_number 1; exon_id "ENSMUSE00001322497.2"; level 2; transcript_support_level "NA"; mgi_id "MGI:5580031"; tag "basic"; tag "Ensembl_canonical"; tag "GENCODE_Primary"; havana_gene "OTTMUSG00000046710.1"; havana_transcript "OTTMUST00000121321.1";
chr1	sragcm37_es	exon	51282830	51282973	0.0102948137230911	+	.	gene_id "sragcm37_gene_92"; transcript_id "sragcm37_gene_92_tx_2"; exon_id "chr1_51282830_51282973_+"; exonnum "1"; txlen "668";
chr1	sragcm37_es	exon	51305399	51305705	0.0181939095096363	+	.	gene_id "sragcm37_gene_92"; transcript_id "sragcm37_gene_92_tx_1"; exon_id "chr1_51305399_51305705_+"; exonnum "1"; txlen "831";
chr1	sragcm37_mid	exon	51307434	51307571	0.0181939095096363	+	.	gene_id "sragcm37_gene_92"; transcript_id "sragcm37_gene_92_tx_1"; exon_id "chr1_51307434_51307571_+"; exonnum "2"; txlen "831";
chr1	sragcm37_mid	exon	51307434	51307571	0.0102948137230911	+	.	gene_id "sragcm37_gene_92"; transcript_id "sragcm37_gene_92_tx_2"; exon_id "chr1_51307434_51307571_+"; exonnum "2"; txlen "668";
chr1	sragcm37_mid	exon	51307662	51307767	0.0181939095096363	+	.	gene_id "sragcm37_gene_92"; transcript_id "sragcm37_gene_92_tx_1"; exon_id "chr1_51307662_51307767_+"; exonnum "3"; txlen "831";
chr1	sragcm37_mid	exon	51307662	51307767	0.0102948137230911	+	.	gene_id "sragcm37_gene_92"; transcript_id "sragcm37_gene_92_tx_2"; exon_id "chr1_51307662_51307767_+"; exonnum "3"; txlen "668";
chr1	sragcm37_mid	exon	51308276	51308555	0.0181939095096363	+	.	gene_id "sragcm37_gene_92"; transcript_id "sragcm37_gene_92_tx_1"; exon_id "chr1_51308276_51308555_+"; exonnum "4"; txlen "831";
chr1	sragcm37_mid	exon	51308276	51308555	0.0102948137230911	+	.	gene_id "sragcm37_gene_92"; transcript_id "sragcm37_gene_92_tx_2"; exon_id "chr1_51308276_51308555_+"; exonnum "4"; txlen "668";
chr1	HAVANA	UTR	51328285	51328544	0	+	.	gene_id "ENSMUSG00000045954.8"; transcript_id "ENSMUST00000051572.8"; gene_type "protein_coding"; gene_name "Cavin2"; transcript_type "protein_coding"; transcript_name "Cavin2-201"; exon_number 1; exon_id "ENSMUSE00000398988.2"; level 2; protein_id "ENSMUSP00000055694.7"; transcript_support_level "1"; mgi_id "MGI:99513"; tag "basic"; tag "Ensembl_canonical"; tag "GENCODE_Primary"; tag "appris_principal_1"; tag "CCDS"; ccdsid "CCDS14940.1"; havana_gene "OTTMUSG00000046712.1"; havana_transcript "OTTMUST00000121323.1";
chr1	HAVANA	exon	51328285	51329027	0	+	.	gene_id "ENSMUSG00000045954.8"; transcript_id "ENSMUST00000051572.8"; gene_type "protein_coding"; gene_name "Cavin2"; transcript_type "protein_coding"; transcript_name "Cavin2-201"; exon_number 1; exon_id "ENSMUSE00000398988.2"; level 2; protein_id "ENSMUSP00000055694.7"; transcript_support_level "1"; mgi_id "MGI:99513"; tag "basic"; tag "Ensembl_canonical"; tag "GENCODE_Primary"; tag "appris_principal_1"; tag "CCDS"; ccdsid "CCDS14940.1"; havana_gene "OTTMUSG00000046712.1"; havana_transcript "OTTMUST00000121323.1";
chr1	HAVANA	gene	51328285	51342119	0	+	.	gene_id "ENSMUSG00000045954.8"; gene_type "protein_coding"; gene_name "Cavin2"; level 2; mgi_id "MGI:99513"; havana_gene "OTTMUSG00000046712.1";
chr1	HAVANA	transcript	51328285	51342119	0	+	.	gene_id "ENSMUSG00000045954.8"; transcript_id "ENSMUST00000051572.8"; gene_type "protein_coding"; gene_name "Cavin2"; transcript_type "protein_coding"; transcript_name "Cavin2-201"; level 2; protein_id "ENSMUSP00000055694.7"; transcript_support_level "1"; mgi_id "MGI:99513"; tag "basic"; tag "Ensembl_canonical"; tag "GENCODE_Primary"; tag "appris_principal_1"; tag "CCDS"; ccdsid "CCDS14940.1"; havana_gene "OTTMUSG00000046712.1"; havana_transcript "OTTMUST00000121323.1";
chr1	HAVANA	start_codon	51328545	51328547	0	+	0	gene_id "ENSMUSG00000045954.8"; transcript_id "ENSMUST00000051572.8"; gene_type "protein_coding"; gene_name "Cavin2"; transcript_type "protein_coding"; transcript_name "Cavin2-201"; exon_number 1; exon_id "ENSMUSE00000398988.2"; level 2; protein_id "ENSMUSP00000055694.7"; transcript_support_level "1"; mgi_id "MGI:99513"; tag "basic"; tag "Ensembl_canonical"; tag "GENCODE_Primary"; tag "appris_principal_1"; tag "CCDS"; ccdsid "CCDS14940.1"; havana_gene "OTTMUSG00000046712.1"; havana_transcript "OTTMUST00000121323.1";
chr1	HAVANA	CDS	51328545	51329027	0	+	0	gene_id "ENSMUSG00000045954.8"; transcript_id "ENSMUST00000051572.8"; gene_type "protein_coding"; gene_name "Cavin2"; transcript_type "protein_coding"; transcript_name "Cavin2-201"; exon_number 1; exon_id "ENSMUSE00000398988.2"; level 2; protein_id "ENSMUSP00000055694.7"; transcript_support_level "1"; mgi_id "MGI:99513"; tag "basic"; tag "Ensembl_canonical"; tag "GENCODE_Primary"; tag "appris_principal_1"; tag "CCDS"; ccdsid "CCDS14940.1"; havana_gene "OTTMUSG00000046712.1"; havana_transcript "OTTMUST00000121323.1";
chr1	sragcm37_es	exon	51331072	51331247	0.130237537936028	+	.	gene_id "ENSMUSG00000045954.8"; transcript_id "ENSMUSG00000045954.8_tx_2"; exon_id "chr1_51331072_51331247_+"; exonnum "1"; txlen "1340";
chr1	sragcm37_mid	exon	51336923	51337780	0.130237537936028	+	.	gene_id "ENSMUSG00000045954.8"; transcript_id "ENSMUSG00000045954.8_tx_2"; exon_id "chr1_51336923_51337780_+"; exonnum "2"; txlen "1340";
chr1	sragcm37_ss	exon	51338410	51338715	0.130237537936028	+	.	gene_id "ENSMUSG00000045954.8"; transcript_id "ENSMUSG00000045954.8_tx_2"; exon_id "chr1_51338410_51338715_+"; exonnum "3"; txlen "1340";
chr1	HAVANA	CDS	51339808	51340578	0	+	0	gene_id "ENSMUSG00000045954.8"; transcript_id "ENSMUST00000051572.8"; gene_type "protein_coding"; gene_name "Cavin2"; transcript_type "protein_coding"; transcript_name "Cavin2-201"; exon_number 2; exon_id "ENSMUSE00000371330.9"; level 2; protein_id "ENSMUSP00000055694.7"; transcript_support_level "1"; mgi_id "MGI:99513"; tag "basic"; tag "Ensembl_canonical"; tag "GENCODE_Primary"; tag "appris_principal_1"; tag "CCDS"; ccdsid "CCDS14940.1"; havana_gene "OTTMUSG00000046712.1"; havana_transcript "OTTMUST00000121323.1";
chr1	HAVANA	exon	51339808	51342119	0	+	.	gene_id "ENSMUSG00000045954.8"; transcript_id "ENSMUST00000051572.8"; gene_type "protein_coding"; gene_name "Cavin2"; transcript_type "protein_coding"; transcript_name "Cavin2-201"; exon_number 2; exon_id "ENSMUSE00000371330.9"; level 2; protein_id "ENSMUSP00000055694.7"; transcript_support_level "1"; mgi_id "MGI:99513"; tag "basic"; tag "Ensembl_canonical"; tag "GENCODE_Primary"; tag "appris_principal_1"; tag "CCDS"; ccdsid "CCDS14940.1"; havana_gene "OTTMUSG00000046712.1"; havana_transcript "OTTMUST00000121323.1";
chr1	HAVANA	stop_codon	51340579	51340581	0	+	0	gene_id "ENSMUSG00000045954.8"; transcript_id "ENSMUST00000051572.8"; gene_type "protein_coding"; gene_name "Cavin2"; transcript_type "protein_coding"; transcript_name "Cavin2-201"; exon_number 2; exon_id "ENSMUSE00000371330.9"; level 2; protein_id "ENSMUSP00000055694.7"; transcript_support_level "1"; mgi_id "MGI:99513"; tag "basic"; tag "Ensembl_canonical"; tag "GENCODE_Primary"; tag "appris_principal_1"; tag "CCDS"; ccdsid "CCDS14940.1"; havana_gene "OTTMUSG00000046712.1"; havana_transcript "OTTMUST00000121323.1";
chr1	HAVANA	UTR	51340579	51342119	0	+	.	gene_id "ENSMUSG00000045954.8"; transcript_id "ENSMUST00000051572.8"; gene_type "protein_coding"; gene_name "Cavin2"; transcript_type "protein_coding"; transcript_name "Cavin2-201"; exon_number 2; exon_id "ENSMUSE00000371330.9"; level 2; protein_id "ENSMUSP00000055694.7"; transcript_support_level "1"; mgi_id "MGI:99513"; tag "basic"; tag "Ensembl_canonical"; tag "GENCODE_Primary"; tag "appris_principal_1"; tag "CCDS"; ccdsid "CCDS14940.1"; havana_gene "OTTMUSG00000046712.1"; havana_transcript "OTTMUST00000121323.1";
chr1	HAVANA	exon	51365881	51366002	0	+	.	gene_id "ENSMUSG00000129494.1"; transcript_id "ENSMUST00000294095.1"; gene_type "lncRNA"; gene_name "ENSMUSG00000129494"; transcript_type "lncRNA"; transcript_name "ENSMUST00000294095"; exon_number 1; exon_id "ENSMUSE00001582070.1"; level 2; tag "Ensembl_canonical"; tag "GENCODE_Primary"; tag "TAGENE";
chr1	HAVANA	transcript	51365881	51382419	0	+	.	gene_id "ENSMUSG00000129494.1"; transcript_id "ENSMUST00000294095.1"; gene_type "lncRNA"; gene_name "ENSMUSG00000129494"; transcript_type "lncRNA"; transcript_name "ENSMUST00000294095"; level 2; tag "Ensembl_canonical"; tag "GENCODE_Primary"; tag "TAGENE";
chr1	HAVANA	gene	51365881	51382421	0	+	.	gene_id "ENSMUSG00000129494.1"; gene_type "lncRNA"; gene_name "ENSMUSG00000129494"; level 2;
chr1	HAVANA	exon	51372343	51372583	0	+	.	gene_id "ENSMUSG00000129494.1"; transcript_id "ENSMUST00000294096.1"; gene_type "lncRNA"; gene_name "ENSMUSG00000129494"; transcript_type "lncRNA"; transcript_name "ENSMUST00000294096"; exon_number 1; exon_id "ENSMUSE00001582072.1"; level 2; tag "basic"; tag "TAGENE";
chr1	HAVANA	transcript	51372343	51382421	0	+	.	gene_id "ENSMUSG00000129494.1"; transcript_id "ENSMUST00000294096.1"; gene_type "lncRNA"; gene_name "ENSMUSG00000129494"; transcript_type "lncRNA"; transcript_name "ENSMUST00000294096"; level 2; tag "basic"; tag "TAGENE";
chr1	HAVANA	exon	51382145	51382419	0	+	.	gene_id "ENSMUSG00000129494.1"; transcript_id "ENSMUST00000294095.1"; gene_type "lncRNA"; gene_name "ENSMUSG00000129494"; transcript_type "lncRNA"; transcript_name "ENSMUST00000294095"; exon_number 2; exon_id "ENSMUSE00001582071.1"; level 2; tag "Ensembl_canonical"; tag "GENCODE_Primary"; tag "TAGENE";
chr1	HAVANA	exon	51382145	51382421	0	+	.	gene_id "ENSMUSG00000129494.1"; transcript_id "ENSMUST00000294096.1"; gene_type "lncRNA"; gene_name "ENSMUSG00000129494"; transcript_type "lncRNA"; transcript_name "ENSMUST00000294096"; exon_number 2; exon_id "ENSMUSE00001582073.1"; level 2; tag "basic"; tag "TAGENE";
chr1	HAVANA	exon	51409796	51409860	0	+	.	gene_id "ENSMUSG00000132571.1"; transcript_id "ENSMUST00000312959.1"; gene_type "lncRNA"; gene_name "ENSMUSG00000132571"; transcript_type "lncRNA"; transcript_name "ENSMUST00000312959"; exon_number 1; exon_id "ENSMUSE00001618002.1"; level 2; tag "basic"; tag "Ensembl_canonical"; tag "GENCODE_Primary"; tag "TAGENE";
chr1	HAVANA	gene	51409796	51435990	0	+	.	gene_id "ENSMUSG00000132571.1"; gene_type "lncRNA"; gene_name "ENSMUSG00000132571"; level 2;
chr1	HAVANA	transcript	51409796	51435990	0	+	.	gene_id "ENSMUSG00000132571.1"; transcript_id "ENSMUST00000312959.1"; gene_type "lncRNA"; gene_name "ENSMUSG00000132571"; transcript_type "lncRNA"; transcript_name "ENSMUST00000312959"; level 2; tag "basic"; tag "Ensembl_canonical"; tag "GENCODE_Primary"; tag "TAGENE";
chr1	HAVANA	exon	51410250	51410349	0	+	.	gene_id "ENSMUSG00000132571.1"; transcript_id "ENSMUST00000312959.1"; gene_type "lncRNA"; gene_name "ENSMUSG00000132571"; transcript_type "lncRNA"; transcript_name "ENSMUST00000312959"; exon_number 2; exon_id "ENSMUSE00001618001.1"; level 2; tag "basic"; tag "Ensembl_canonical"; tag "GENCODE_Primary"; tag "TAGENE";
chr1	ENSEMBL_gcm37	exon	51410250	51410349	0.00399802485956623	+	.	gene_id "ENSMUSG00000132571.1"; transcript_id "ENSMUSG00000132571.1_tx_6"; exon_id "chr1_51410250_51410349_+"; exonnum "1"; txlen "577";
chr1	HAVANA	exon	51422637	51422719	0	+	.	gene_id "ENSMUSG00000132571.1"; transcript_id "ENSMUST00000312959.1"; gene_type "lncRNA"; gene_name "ENSMUSG00000132571"; transcript_type "lncRNA"; transcript_name "ENSMUST00000312959"; exon_number 3; exon_id "ENSMUSE00001618000.1"; level 2; tag "basic"; tag "Ensembl_canonical"; tag "GENCODE_Primary"; tag "TAGENE";
chr1	ENSEMBL_gcm37	exon	51422637	51422719	0.00488948573056151	+	.	gene_id "ENSMUSG00000132571.1"; transcript_id "ENSMUSG00000132571.1_tx_4"; exon_id "chr1_51422637_51422719_+"; exonnum "1"; txlen "1608";
chr1	ENSEMBL_gcm37	exon	51422637	51422719	0.00488948573056151	+	.	gene_id "ENSMUSG00000132571.1"; transcript_id "ENSMUSG00000132571.1_tx_5"; exon_id "chr1_51422637_51422719_+"; exonnum "1"; txlen "1435";
chr1	ENSEMBL_gcm37	exon	51422637	51422719	0.00399802485956623	+	.	gene_id "ENSMUSG00000132571.1"; transcript_id "ENSMUSG00000132571.1_tx_6"; exon_id "chr1_51422637_51422719_+"; exonnum "2"; txlen "577";
chr1	ENSEMBL_gcm37	exon	51422637	51422719	0.00325965715370768	+	.	gene_id "ENSMUSG00000132571.1"; transcript_id "ENSMUSG00000132571.1_tx_8"; exon_id "chr1_51422637_51422719_+"; exonnum "1"; txlen "1791";
chr1	ENSEMBL_gcm37	exon	51422637	51422719	0.00325965715370768	+	.	gene_id "ENSMUSG00000132571.1"; transcript_id "ENSMUSG00000132571.1_tx_9"; exon_id "chr1_51422637_51422719_+"; exonnum "1"; txlen "1618";
chr1	sragcm37_mid	exon	51435798	51435970	0.00574689810846202	+	.	gene_id "ENSMUSG00000132571.1"; transcript_id "ENSMUSG00000132571.1_tx_3"; exon_id "chr1_51435798_51435970_+"; exonnum "1"; txlen "570";
chr1	sragcm37_mid	exon	51435798	51435970	0.00488948573056151	+	.	gene_id "ENSMUSG00000132571.1"; transcript_id "ENSMUSG00000132571.1_tx_4"; exon_id "chr1_51435798_51435970_+"; exonnum "2"; txlen "1608";
chr1	sragcm37_mid	exon	51435798	51435970	0.00399802485956623	+	.	gene_id "ENSMUSG00000132571.1"; transcript_id "ENSMUSG00000132571.1_tx_6"; exon_id "chr1_51435798_51435970_+"; exonnum "3"; txlen "577";
chr1	sragcm37_mid	exon	51435798	51435970	0.00325965715370768	+	.	gene_id "ENSMUSG00000132571.1"; transcript_id "ENSMUSG00000132571.1_tx_8"; exon_id "chr1_51435798_51435970_+"; exonnum "2"; txlen "1791";
chr1	HAVANA	exon	51435798	51435990	0	+	.	gene_id "ENSMUSG00000132571.1"; transcript_id "ENSMUST00000312959.1"; gene_type "lncRNA"; gene_name "ENSMUSG00000132571"; transcript_type "lncRNA"; transcript_name "ENSMUST00000312959"; exon_number 4; exon_id "ENSMUSE00001617999.1"; level 2; tag "basic"; tag "Ensembl_canonical"; tag "GENCODE_Primary"; tag "TAGENE";
chr1	sragcm37_mid	exon	51438470	51438690	0.00574689810846202	+	.	gene_id "ENSMUSG00000132571.1"; transcript_id "ENSMUSG00000132571.1_tx_3"; exon_id "chr1_51438470_51438690_+"; exonnum "2"; txlen "570";
chr1	sragcm37_mid	exon	51438470	51438690	0.00488948573056151	+	.	gene_id "ENSMUSG00000132571.1"; transcript_id "ENSMUSG00000132571.1_tx_4"; exon_id "chr1_51438470_51438690_+"; exonnum "3"; txlen "1608";
chr1	sragcm37_mid	exon	51438470	51438690	0.00488948573056151	+	.	gene_id "ENSMUSG00000132571.1"; transcript_id "ENSMUSG00000132571.1_tx_5"; exon_id "chr1_51438470_51438690_+"; exonnum "2"; txlen "1435";
chr1	sragcm37_mid	exon	51438470	51438690	0.00399802485956623	+	.	gene_id "ENSMUSG00000132571.1"; transcript_id "ENSMUSG00000132571.1_tx_6"; exon_id "chr1_51438470_51438690_+"; exonnum "4"; txlen "577";
chr1	sragcm37_mid	exon	51438470	51438690	0.00325965715370768	+	.	gene_id "ENSMUSG00000132571.1"; transcript_id "ENSMUSG00000132571.1_tx_8"; exon_id "chr1_51438470_51438690_+"; exonnum "3"; txlen "1791";
chr1	sragcm37_mid	exon	51438470	51438690	0.00325965715370768	+	.	gene_id "ENSMUSG00000132571.1"; transcript_id "ENSMUSG00000132571.1_tx_9"; exon_id "chr1_51438470_51438690_+"; exonnum "2"; txlen "1618";
chr1	sragcm37_mid	exon	51442838	51442979	0.00488948573056151	+	.	gene_id "ENSMUSG00000132571.1"; transcript_id "ENSMUSG00000132571.1_tx_4"; exon_id "chr1_51442838_51442979_+"; exonnum "4"; txlen "1608";
chr1	sragcm37_mid	exon	51442838	51442979	0.00488948573056151	+	.	gene_id "ENSMUSG00000132571.1"; transcript_id "ENSMUSG00000132571.1_tx_5"; exon_id "chr1_51442838_51442979_+"; exonnum "3"; txlen "1435";
chr1	sragcm37_mid	exon	51442838	51442979	0.00325965715370768	+	.	gene_id "ENSMUSG00000132571.1"; transcript_id "ENSMUSG00000132571.1_tx_8"; exon_id "chr1_51442838_51442979_+"; exonnum "4"; txlen "1791";
chr1	sragcm37_mid	exon	51442838	51442979	0.00325965715370768	+	.	gene_id "ENSMUSG00000132571.1"; transcript_id "ENSMUSG00000132571.1_tx_9"; exon_id "chr1_51442838_51442979_+"; exonnum "3"; txlen "1618";
chr1	sragcm37_es	exon	51445547	51445691	0.0379142182637922	+	.	gene_id "ENSMUSG00000132571.1"; transcript_id "ENSMUSG00000132571.1_tx_2"; exon_id "chr1_51445547_51445691_+"; exonnum "1"; txlen "1134";
chr1	sragcm37_ss	exon	51447205	51447380	0.00574689810846202	+	.	gene_id "ENSMUSG00000132571.1"; transcript_id "ENSMUSG00000132571.1_tx_3"; exon_id "chr1_51447205_51447380_+"; exonnum "3"; txlen "570";
chr1	sragcm37_mid	exon	51448317	51448499	0.00325965715370768	+	.	gene_id "ENSMUSG00000132571.1"; transcript_id "ENSMUSG00000132571.1_tx_8"; exon_id "chr1_51448317_51448499_+"; exonnum "5"; txlen "1791";
chr1	sragcm37_mid	exon	51448317	51448499	0.00325965715370768	+	.	gene_id "ENSMUSG00000132571.1"; transcript_id "ENSMUSG00000132571.1_tx_9"; exon_id "chr1_51448317_51448499_+"; exonnum "4"; txlen "1618";
chr1	sragcm37_ss	exon	51449655	51450643	0.0379142182637922	+	.	gene_id "ENSMUSG00000132571.1"; transcript_id "ENSMUSG00000132571.1_tx_2"; exon_id "chr1_51449655_51450643_+"; exonnum "2"; txlen "1134";
chr1	sragcm37_ss	exon	51449655	51450643	0.00488948573056151	+	.	gene_id "ENSMUSG00000132571.1"; transcript_id "ENSMUSG00000132571.1_tx_4"; exon_id "chr1_51449655_51450643_+"; exonnum "5"; txlen "1608";
chr1	sragcm37_ss	exon	51449655	51450643	0.00488948573056151	+	.	gene_id "ENSMUSG00000132571.1"; transcript_id "ENSMUSG00000132571.1_tx_5"; exon_id "chr1_51449655_51450643_+"; exonnum "4"; txlen "1435";
chr1	sragcm37_ss	exon	51449655	51450643	0.00325965715370768	+	.	gene_id "ENSMUSG00000132571.1"; transcript_id "ENSMUSG00000132571.1_tx_8"; exon_id "chr1_51449655_51450643_+"; exonnum "6"; txlen "1791";
chr1	sragcm37_ss	exon	51449655	51450643	0.00325965715370768	+	.	gene_id "ENSMUSG00000132571.1"; transcript_id "ENSMUSG00000132571.1_tx_9"; exon_id "chr1_51449655_51450643_+"; exonnum "5"; txlen "1618";
chr1	HAVANA	gene	51517543	51519443	0	+	.	gene_id "ENSMUSG00000120049.2"; gene_type "lncRNA"; gene_name "Gm57109"; level 2; mgi_id "MGI:7338131";
chr1	HAVANA	transcript	51517543	51519443	0	+	.	gene_id "ENSMUSG00000120049.2"; transcript_id "ENSMUST00000241128.2"; gene_type "lncRNA"; gene_name "Gm57109"; transcript_type "lncRNA"; transcript_name "Gm57109-201"; level 2; mgi_id "MGI:7338131"; tag "basic"; tag "Ensembl_canonical"; tag "GENCODE_Primary"; tag "TAGENE";
chr1	HAVANA	exon	51517543	51519443	0	+	.	gene_id "ENSMUSG00000120049.2"; transcript_id "ENSMUST00000241128.2"; gene_type "lncRNA"; gene_name "Gm57109"; transcript_type "lncRNA"; transcript_name "Gm57109-201"; exon_number 1; exon_id "ENSMUSE00001711471.1"; level 2; mgi_id "MGI:7338131"; tag "basic"; tag "Ensembl_canonical"; tag "GENCODE_Primary"; tag "TAGENE";
chr1	HAVANA	exon	51517630	51517734	0	+	.	gene_id "ENSMUSG00000120049.2"; transcript_id "ENSMUST00000361521.1"; gene_type "lncRNA"; gene_name "Gm57109"; transcript_type "lncRNA"; transcript_name "Gm57109-204"; exon_number 1; exon_id "ENSMUSE00001711478.1"; level 2; mgi_id "MGI:7338131"; tag "basic"; tag "TAGENE";
chr1	HAVANA	transcript	51517630	51518152	0	+	.	gene_id "ENSMUSG00000120049.2"; transcript_id "ENSMUST00000361521.1"; gene_type "lncRNA"; gene_name "Gm57109"; transcript_type "lncRNA"; transcript_name "Gm57109-204"; level 2; mgi_id "MGI:7338131"; tag "basic"; tag "TAGENE";
chr1	HAVANA	exon	51517634	51517762	0	+	.	gene_id "ENSMUSG00000120049.2"; transcript_id "ENSMUST00000361520.1"; gene_type "lncRNA"; gene_name "Gm57109"; transcript_type "lncRNA"; transcript_name "Gm57109-203"; exon_number 1; exon_id "ENSMUSE00001711475.1"; level 2; mgi_id "MGI:7338131"; tag "basic"; tag "TAGENE";
chr1	HAVANA	transcript	51517634	51518158	0	+	.	gene_id "ENSMUSG00000120049.2"; transcript_id "ENSMUST00000361520.1"; gene_type "lncRNA"; gene_name "Gm57109"; transcript_type "lncRNA"; transcript_name "Gm57109-203"; level 2; mgi_id "MGI:7338131"; tag "basic"; tag "TAGENE";
chr1	HAVANA	exon	51517643	51517762	0	+	.	gene_id "ENSMUSG00000120049.2"; transcript_id "ENSMUST00000361522.1"; gene_type "lncRNA"; gene_name "Gm57109"; transcript_type "lncRNA"; transcript_name "Gm57109-205"; exon_number 1; exon_id "ENSMUSE00001711477.1"; level 2; mgi_id "MGI:7338131"; tag "basic"; tag "TAGENE";
chr1	HAVANA	transcript	51517643	51518158	0	+	.	gene_id "ENSMUSG00000120049.2"; transcript_id "ENSMUST00000361522.1"; gene_type "lncRNA"; gene_name "Gm57109"; transcript_type "lncRNA"; transcript_name "Gm57109-205"; level 2; mgi_id "MGI:7338131"; tag "basic"; tag "TAGENE";
chr1	HAVANA	exon	51517778	51518096	0	+	.	gene_id "ENSMUSG00000120049.2"; transcript_id "ENSMUST00000361519.1"; gene_type "lncRNA"; gene_name "Gm57109"; transcript_type "lncRNA"; transcript_name "Gm57109-202"; exon_number 1; exon_id "ENSMUSE00001711472.1"; level 2; mgi_id "MGI:7338131"; tag "basic"; tag "TAGENE";
chr1	HAVANA	transcript	51517778	51519436	0	+	.	gene_id "ENSMUSG00000120049.2"; transcript_id "ENSMUST00000361519.1"; gene_type "lncRNA"; gene_name "Gm57109"; transcript_type "lncRNA"; transcript_name "Gm57109-202"; level 2; mgi_id "MGI:7338131"; tag "basic"; tag "TAGENE";
chr1	HAVANA	exon	51517844	51518152	0	+	.	gene_id "ENSMUSG00000120049.2"; transcript_id "ENSMUST00000361521.1"; gene_type "lncRNA"; gene_name "Gm57109"; transcript_type "lncRNA"; transcript_name "Gm57109-204"; exon_number 2; exon_id "ENSMUSE00001711474.1"; level 2; mgi_id "MGI:7338131"; tag "basic"; tag "TAGENE";
chr1	HAVANA	exon	51517844	51518158	0	+	.	gene_id "ENSMUSG00000120049.2"; transcript_id "ENSMUST00000361520.1"; gene_type "lncRNA"; gene_name "Gm57109"; transcript_type "lncRNA"; transcript_name "Gm57109-203"; exon_number 2; exon_id "ENSMUSE00001711476.1"; level 2; mgi_id "MGI:7338131"; tag "basic"; tag "TAGENE";
chr1	HAVANA	exon	51517854	51518158	0	+	.	gene_id "ENSMUSG00000120049.2"; transcript_id "ENSMUST00000361522.1"; gene_type "lncRNA"; gene_name "Gm57109"; transcript_type "lncRNA"; transcript_name "Gm57109-205"; exon_number 2; exon_id "ENSMUSE00001711473.1"; level 2; mgi_id "MGI:7338131"; tag "basic"; tag "TAGENE";
chr1	HAVANA	exon	51518789	51519436	0	+	.	gene_id "ENSMUSG00000120049.2"; transcript_id "ENSMUST00000361519.1"; gene_type "lncRNA"; gene_name "Gm57109"; transcript_type "lncRNA"; transcript_name "Gm57109-202"; exon_number 2; exon_id "ENSMUSE00001711470.1"; level 2; mgi_id "MGI:7338131"; tag "basic"; tag "TAGENE";
chr1	HAVANA	exon	51527839	51527912	0	+	.	gene_id "ENSMUSG00000138551.1"; transcript_id "ENSMUST00000348618.1"; gene_type "lncRNA"; gene_name "ENSMUSG00000138551"; transcript_type "lncRNA"; transcript_name "ENSMUST00000348618"; exon_number 1; exon_id "ENSMUSE00001686391.1"; level 2; tag "basic"; tag "Ensembl_canonical"; tag "GENCODE_Primary"; tag "TAGENE";
chr1	HAVANA	gene	51527839	51567830	0	+	.	gene_id "ENSMUSG00000138551.1"; gene_type "lncRNA"; gene_name "ENSMUSG00000138551"; level 2;
chr1	HAVANA	transcript	51527839	51567830	0	+	.	gene_id "ENSMUSG00000138551.1"; transcript_id "ENSMUST00000348618.1"; gene_type "lncRNA"; gene_name "ENSMUSG00000138551"; transcript_type "lncRNA"; transcript_name "ENSMUST00000348618"; level 2; tag "basic"; tag "Ensembl_canonical"; tag "GENCODE_Primary"; tag "TAGENE";
chr1	sragcm37_es	exon	51538335	51538437	0.031972791359016	+	.	gene_id "ENSMUSG00000138551.1"; transcript_id "ENSMUSG00000138551.1_tx_3"; exon_id "chr1_51538335_51538437_+"; exonnum "1"; txlen "700";
chr1	HAVANA	exon	51546423	51546536	0	+	.	gene_id "ENSMUSG00000138551.1"; transcript_id "ENSMUST00000348618.1"; gene_type "lncRNA"; gene_name "ENSMUSG00000138551"; transcript_type "lncRNA"; transcript_name "ENSMUST00000348618"; exon_number 2; exon_id "ENSMUSE00001686392.1"; level 2; tag "basic"; tag "Ensembl_canonical"; tag "GENCODE_Primary"; tag "TAGENE";
chr1	ENSEMBL_gcm37	exon	51546423	51546536	0.031972791359016	+	.	gene_id "ENSMUSG00000138551.1"; transcript_id "ENSMUSG00000138551.1_tx_3"; exon_id "chr1_51546423_51546536_+"; exonnum "2"; txlen "700";
chr1	sragcm37_ss	exon	51549070	51549552	0.031972791359016	+	.	gene_id "ENSMUSG00000138551.1"; transcript_id "ENSMUSG00000138551.1_tx_3"; exon_id "chr1_51549070_51549552_+"; exonnum "3"; txlen "700";
chr1	HAVANA	exon	51567756	51567830	0	+	.	gene_id "ENSMUSG00000138551.1"; transcript_id "ENSMUST00000348618.1"; gene_type "lncRNA"; gene_name "ENSMUSG00000138551"; transcript_type "lncRNA"; transcript_name "ENSMUST00000348618"; exon_number 3; exon_id "ENSMUSE00001686390.1"; level 2; tag "basic"; tag "Ensembl_canonical"; tag "GENCODE_Primary"; tag "TAGENE";
chr1	sragcm37_es	exon	51579605	51579741	0.00844733901872974	+	.	gene_id "ENSMUSG00000122033.1"; transcript_id "ENSMUSG00000122033.1_tx_3"; exon_id "chr1_51579605_51579741_+"; exonnum "1"; txlen "705";
chr1	sragcm37_es	exon	51579605	51579741	0.00714774840046362	+	.	gene_id "ENSMUSG00000122033.1"; transcript_id "ENSMUSG00000122033.1_tx_4"; exon_id "chr1_51579605_51579741_+"; exonnum "1"; txlen "530";
chr1	sragcm37_es	exon	51579605	51579741	0.00552326012763098	+	.	gene_id "ENSMUSG00000122033.1"; transcript_id "ENSMUSG00000122033.1_tx_6"; exon_id "chr1_51579605_51579741_+"; exonnum "1"; txlen "789";
chr1	sragcm37_mid	exon	51582067	51582241	0.00844733901872974	+	.	gene_id "ENSMUSG00000122033.1"; transcript_id "ENSMUSG00000122033.1_tx_3"; exon_id "chr1_51582067_51582241_+"; exonnum "2"; txlen "705";
chr1	sragcm37_mid	exon	51591902	51592160	0.00552326012763098	+	.	gene_id "ENSMUSG00000122033.1"; transcript_id "ENSMUSG00000122033.1_tx_6"; exon_id "chr1_51591902_51592160_+"; exonnum "2"; txlen "789";
chr1	HAVANA	exon	51605740	51605823	0	+	.	gene_id "ENSMUSG00000122033.1"; transcript_id "ENSMUST00000250394.1"; gene_type "lncRNA"; gene_name "ENSMUSG00000122033"; transcript_type "lncRNA"; transcript_name "ENSMUST00000250394"; exon_number 1; exon_id "ENSMUSE00001497601.1"; level 2; tag "basic"; tag "Ensembl_canonical"; tag "GENCODE_Primary"; tag "TAGENE";
chr1	HAVANA	gene	51605740	51615666	0	+	.	gene_id "ENSMUSG00000122033.1"; gene_type "lncRNA"; gene_name "ENSMUSG00000122033"; level 2;
chr1	HAVANA	transcript	51605740	51615666	0	+	.	gene_id "ENSMUSG00000122033.1"; transcript_id "ENSMUST00000250394.1"; gene_type "lncRNA"; gene_name "ENSMUSG00000122033"; transcript_type "lncRNA"; transcript_name "ENSMUST00000250394"; level 2; tag "basic"; tag "Ensembl_canonical"; tag "GENCODE_Primary"; tag "TAGENE";
chr1	HAVANA	exon	51614525	51614772	0	+	.	gene_id "ENSMUSG00000122033.1"; transcript_id "ENSMUST00000250394.1"; gene_type "lncRNA"; gene_name "ENSMUSG00000122033"; transcript_type "lncRNA"; transcript_name "ENSMUST00000250394"; exon_number 2; exon_id "ENSMUSE00001497600.1"; level 2; tag "basic"; tag "Ensembl_canonical"; tag "GENCODE_Primary"; tag "TAGENE";
chr1	ENSEMBL_gcm37	exon	51614525	51614772	0.00844733901872974	+	.	gene_id "ENSMUSG00000122033.1"; transcript_id "ENSMUSG00000122033.1_tx_3"; exon_id "chr1_51614525_51614772_+"; exonnum "3"; txlen "705";
chr1	ENSEMBL_gcm37	exon	51614525	51614772	0.00714774840046362	+	.	gene_id "ENSMUSG00000122033.1"; transcript_id "ENSMUSG00000122033.1_tx_4"; exon_id "chr1_51614525_51614772_+"; exonnum "2"; txlen "530";
chr1	ENSEMBL_gcm37	exon	51614525	51614772	0.00552326012763098	+	.	gene_id "ENSMUSG00000122033.1"; transcript_id "ENSMUSG00000122033.1_tx_6"; exon_id "chr1_51614525_51614772_+"; exonnum "3"; txlen "789";
chr1	HAVANA	exon	51615522	51615666	0	+	.	gene_id "ENSMUSG00000122033.1"; transcript_id "ENSMUST00000250394.1"; gene_type "lncRNA"; gene_name "ENSMUSG00000122033"; transcript_type "lncRNA"; transcript_name "ENSMUST00000250394"; exon_number 3; exon_id "ENSMUSE00001497602.1"; level 2; tag "basic"; tag "Ensembl_canonical"; tag "GENCODE_Primary"; tag "TAGENE";
chr1	ENSEMBL_gcm37	exon	51615522	51615666	0.00844733901872974	+	.	gene_id "ENSMUSG00000122033.1"; transcript_id "ENSMUSG00000122033.1_tx_3"; exon_id "chr1_51615522_51615666_+"; exonnum "4"; txlen "705";
chr1	ENSEMBL_gcm37	exon	51615522	51615666	0.00714774840046362	+	.	gene_id "ENSMUSG00000122033.1"; transcript_id "ENSMUSG00000122033.1_tx_4"; exon_id "chr1_51615522_51615666_+"; exonnum "3"; txlen "530";
chr1	ENSEMBL_gcm37	exon	51615522	51615666	0.00552326012763098	+	.	gene_id "ENSMUSG00000122033.1"; transcript_id "ENSMUSG00000122033.1_tx_6"; exon_id "chr1_51615522_51615666_+"; exonnum "4"; txlen "789";
chr1	HAVANA	gene	51624547	51624808	0	+	.	gene_id "ENSMUSG00000127893.1"; gene_type "lncRNA"; gene_name "ENSMUSG00000127893"; level 2;
chr1	HAVANA	transcript	51624547	51624808	0	+	.	gene_id "ENSMUSG00000127893.1"; transcript_id "ENSMUST00000284457.1"; gene_type "lncRNA"; gene_name "ENSMUSG00000127893"; transcript_type "lncRNA"; transcript_name "ENSMUST00000284457"; level 2; tag "basic"; tag "Ensembl_canonical"; tag "GENCODE_Primary"; tag "TAGENE";
chr1	HAVANA	exon	51624547	51624808	0	+	.	gene_id "ENSMUSG00000127893.1"; transcript_id "ENSMUST00000284457.1"; gene_type "lncRNA"; gene_name "ENSMUSG00000127893"; transcript_type "lncRNA"; transcript_name "ENSMUST00000284457"; exon_number 1; exon_id "ENSMUSE00001563741.1"; level 2; tag "basic"; tag "Ensembl_canonical"; tag "GENCODE_Primary"; tag "TAGENE";
chr1	HAVANA	exon	51661620	51661679	0	+	.	gene_id "ENSMUSG00000128098.1"; transcript_id "ENSMUST00000285682.1"; gene_type "lncRNA"; gene_name "ENSMUSG00000128098"; transcript_type "lncRNA"; transcript_name "ENSMUST00000285682"; exon_number 1; exon_id "ENSMUSE00001566206.1"; level 2; tag "basic"; tag "TAGENE";
chr1	HAVANA	transcript	51661620	51699658	0	+	.	gene_id "ENSMUSG00000128098.1"; transcript_id "ENSMUST00000285682.1"; gene_type "lncRNA"; gene_name "ENSMUSG00000128098"; transcript_type "lncRNA"; transcript_name "ENSMUST00000285682"; level 2; tag "basic"; tag "TAGENE";
chr1	HAVANA	gene	51661620	51712312	0	+	.	gene_id "ENSMUSG00000128098.1"; gene_type "lncRNA"; gene_name "ENSMUSG00000128098"; level 2;
chr1	HAVANA	exon	51661630	51661679	0	+	.	gene_id "ENSMUSG00000128098.1"; transcript_id "ENSMUST00000285683.1"; gene_type "lncRNA"; gene_name "ENSMUSG00000128098"; transcript_type "lncRNA"; transcript_name "ENSMUST00000285683"; exon_number 1; exon_id "ENSMUSE00001566218.1"; level 2; tag "basic"; tag "TAGENE";
chr1	HAVANA	transcript	51661630	51685450	0	+	.	gene_id "ENSMUSG00000128098.1"; transcript_id "ENSMUST00000285683.1"; gene_type "lncRNA"; gene_name "ENSMUSG00000128098"; transcript_type "lncRNA"; transcript_name "ENSMUST00000285683"; level 2; tag "basic"; tag "TAGENE";
chr1	HAVANA	exon	51661645	51661679	0	+	.	gene_id "ENSMUSG00000128098.1"; transcript_id "ENSMUST00000285684.1"; gene_type "lncRNA"; gene_name "ENSMUSG00000128098"; transcript_type "lncRNA"; transcript_name "ENSMUST00000285684"; exon_number 1; exon_id "ENSMUSE00001566203.1"; level 2; tag "TAGENE";
chr1	ENSEMBL_gcm37	exon	51661645	51661679	0.00168337888823841	+	.	gene_id "ENSMUSG00000128098.1"; transcript_id "ENSMUSG00000128098.1_tx_14"; exon_id "chr1_51661645_51661679_+"; exonnum "1"; txlen "609";
chr1	ENSEMBL_gcm37	exon	51661645	51661679	0.00610224846986425	+	.	gene_id "ENSMUSG00000128098.1"; transcript_id "ENSMUSG00000128098.1_tx_6"; exon_id "chr1_51661645_51661679_+"; exonnum "1"; txlen "536";
chr1	HAVANA	transcript	51661645	51685162	0	+	.	gene_id "ENSMUSG00000128098.1"; transcript_id "ENSMUST00000285684.1"; gene_type "lncRNA"; gene_name "ENSMUSG00000128098"; transcript_type "lncRNA"; transcript_name "ENSMUST00000285684"; level 2; tag "TAGENE";
chr1	HAVANA	exon	51661650	51661679	0	+	.	gene_id "ENSMUSG00000128098.1"; transcript_id "ENSMUST00000285690.1"; gene_type "lncRNA"; gene_name "ENSMUSG00000128098"; transcript_type "lncRNA"; transcript_name "ENSMUST00000285690"; exon_number 1; exon_id "ENSMUSE00001566219.1"; level 2; tag "TAGENE";
chr1	HAVANA	exon	51661650	51661679	0	+	.	gene_id "ENSMUSG00000128098.1"; transcript_id "ENSMUST00000285686.1"; gene_type "lncRNA"; gene_name "ENSMUSG00000128098"; transcript_type "lncRNA"; transcript_name "ENSMUST00000285686"; exon_number 1; exon_id "ENSMUSE00001566219.1"; level 2; tag "basic"; tag "TAGENE";
chr1	HAVANA	exon	51661650	51661679	0	+	.	gene_id "ENSMUSG00000128098.1"; transcript_id "ENSMUST00000285685.1"; gene_type "lncRNA"; gene_name "ENSMUSG00000128098"; transcript_type "lncRNA"; transcript_name "ENSMUST00000285685"; exon_number 1; exon_id "ENSMUSE00001566219.1"; level 2; tag "TAGENE";
chr1	HAVANA	exon	51661650	51661679	0	+	.	gene_id "ENSMUSG00000128098.1"; transcript_id "ENSMUST00000285681.1"; gene_type "lncRNA"; gene_name "ENSMUSG00000128098"; transcript_type "lncRNA"; transcript_name "ENSMUST00000285681"; exon_number 1; exon_id "ENSMUSE00001566219.1"; level 2; tag "Ensembl_canonical"; tag "GENCODE_Primary"; tag "TAGENE";
chr1	HAVANA	transcript	51661650	51679886	0	+	.	gene_id "ENSMUSG00000128098.1"; transcript_id "ENSMUST00000285690.1"; gene_type "lncRNA"; gene_name "ENSMUSG00000128098"; transcript_type "lncRNA"; transcript_name "ENSMUST00000285690"; level 2; tag "TAGENE";
chr1	HAVANA	transcript	51661650	51685161	0	+	.	gene_id "ENSMUSG00000128098.1"; transcript_id "ENSMUST00000285686.1"; gene_type "lncRNA"; gene_name "ENSMUSG00000128098"; transcript_type "lncRNA"; transcript_name "ENSMUST00000285686"; level 2; tag "basic"; tag "TAGENE";
chr1	HAVANA	transcript	51661650	51685164	0	+	.	gene_id "ENSMUSG00000128098.1"; transcript_id "ENSMUST00000285685.1"; gene_type "lncRNA"; gene_name "ENSMUSG00000128098"; transcript_type "lncRNA"; transcript_name "ENSMUST00000285685"; level 2; tag "TAGENE";
chr1	HAVANA	transcript	51661650	51712312	0	+	.	gene_id "ENSMUSG00000128098.1"; transcript_id "ENSMUST00000285681.1"; gene_type "lncRNA"; gene_name "ENSMUSG00000128098"; transcript_type "lncRNA"; transcript_name "ENSMUST00000285681"; level 2; tag "Ensembl_canonical"; tag "GENCODE_Primary"; tag "TAGENE";
chr1	HAVANA	exon	51661683	51661991	0	+	.	gene_id "ENSMUSG00000128098.1"; transcript_id "ENSMUST00000285687.1"; gene_type "lncRNA"; gene_name "ENSMUSG00000128098"; transcript_type "lncRNA"; transcript_name "ENSMUST00000285687"; exon_number 1; exon_id "ENSMUSE00001566211.1"; level 2; tag "basic"; tag "TAGENE";
chr1	HAVANA	transcript	51661683	51685167	0	+	.	gene_id "ENSMUSG00000128098.1"; transcript_id "ENSMUST00000285687.1"; gene_type "lncRNA"; gene_name "ENSMUSG00000128098"; transcript_type "lncRNA"; transcript_name "ENSMUST00000285687"; level 2; tag "basic"; tag "TAGENE";
chr1	HAVANA	exon	51661879	51661991	0	+	.	gene_id "ENSMUSG00000128098.1"; transcript_id "ENSMUST00000285688.1"; gene_type "lncRNA"; gene_name "ENSMUSG00000128098"; transcript_type "lncRNA"; transcript_name "ENSMUST00000285688"; exon_number 1; exon_id "ENSMUSE00001566212.1"; level 2; tag "TAGENE";
chr1	ENSEMBL_gcm37	exon	51661879	51661991	0.00547098138677484	+	.	gene_id "ENSMUSG00000128098.1"; transcript_id "ENSMUSG00000128098.1_tx_12"; exon_id "chr1_51661879_51661991_+"; exonnum "1"; txlen "576";
chr1	ENSEMBL_gcm37	exon	51661879	51661991	0.00168337888823841	+	.	gene_id "ENSMUSG00000128098.1"; transcript_id "ENSMUSG00000128098.1_tx_15"; exon_id "chr1_51661879_51661991_+"; exonnum "1"; txlen "687";
chr1	ENSEMBL_gcm37	exon	51661879	51661991	0.00610224846986425	+	.	gene_id "ENSMUSG00000128098.1"; transcript_id "ENSMUSG00000128098.1_tx_7"; exon_id "chr1_51661879_51661991_+"; exonnum "1"; txlen "614";
chr1	ENSEMBL_gcm37	exon	51661879	51661991	0.00610224846986425	+	.	gene_id "ENSMUSG00000128098.1"; transcript_id "ENSMUSG00000128098.1_tx_8"; exon_id "chr1_51661879_51661991_+"; exonnum "1"; txlen "503";
chr1	HAVANA	transcript	51661879	51685166	0	+	.	gene_id "ENSMUSG00000128098.1"; transcript_id "ENSMUST00000285688.1"; gene_type "lncRNA"; gene_name "ENSMUSG00000128098"; transcript_type "lncRNA"; transcript_name "ENSMUST00000285688"; level 2; tag "TAGENE";
chr1	HAVANA	exon	51661905	51661991	0	+	.	gene_id "ENSMUSG00000128098.1"; transcript_id "ENSMUST00000285689.1"; gene_type "lncRNA"; gene_name "ENSMUSG00000128098"; transcript_type "lncRNA"; transcript_name "ENSMUST00000285689"; exon_number 1; exon_id "ENSMUSE00001566214.1"; level 2; tag "TAGENE";
chr1	HAVANA	transcript	51661905	51685164	0	+	.	gene_id "ENSMUSG00000128098.1"; transcript_id "ENSMUST00000285689.1"; gene_type "lncRNA"; gene_name "ENSMUSG00000128098"; transcript_type "lncRNA"; transcript_name "ENSMUST00000285689"; level 2; tag "TAGENE";
chr1	HAVANA	exon	51665652	51665808	0	+	.	gene_id "ENSMUSG00000128098.1"; transcript_id "ENSMUST00000285682.1"; gene_type "lncRNA"; gene_name "ENSMUSG00000128098"; transcript_type "lncRNA"; transcript_name "ENSMUST00000285682"; exon_number 2; exon_id "ENSMUSE00001566207.1"; level 2; tag "basic"; tag "TAGENE";
chr1	HAVANA	exon	51665652	51665808	0	+	.	gene_id "ENSMUSG00000128098.1"; transcript_id "ENSMUST00000285683.1"; gene_type "lncRNA"; gene_name "ENSMUSG00000128098"; transcript_type "lncRNA"; transcript_name "ENSMUST00000285683"; exon_number 2; exon_id "ENSMUSE00001566207.1"; level 2; tag "basic"; tag "TAGENE";
chr1	HAVANA	exon	51665652	51665808	0	+	.	gene_id "ENSMUSG00000128098.1"; transcript_id "ENSMUST00000285684.1"; gene_type "lncRNA"; gene_name "ENSMUSG00000128098"; transcript_type "lncRNA"; transcript_name "ENSMUST00000285684"; exon_number 2; exon_id "ENSMUSE00001566207.1"; level 2; tag "TAGENE";
chr1	HAVANA	exon	51665652	51665808	0	+	.	gene_id "ENSMUSG00000128098.1"; transcript_id "ENSMUST00000285690.1"; gene_type "lncRNA"; gene_name "ENSMUSG00000128098"; transcript_type "lncRNA"; transcript_name "ENSMUST00000285690"; exon_number 2; exon_id "ENSMUSE00001566207.1"; level 2; tag "TAGENE";
chr1	HAVANA	exon	51665652	51665808	0	+	.	gene_id "ENSMUSG00000128098.1"; transcript_id "ENSMUST00000285686.1"; gene_type "lncRNA"; gene_name "ENSMUSG00000128098"; transcript_type "lncRNA"; transcript_name "ENSMUST00000285686"; exon_number 2; exon_id "ENSMUSE00001566207.1"; level 2; tag "basic"; tag "TAGENE";
chr1	HAVANA	exon	51665652	51665808	0	+	.	gene_id "ENSMUSG00000128098.1"; transcript_id "ENSMUST00000285685.1"; gene_type "lncRNA"; gene_name "ENSMUSG00000128098"; transcript_type "lncRNA"; transcript_name "ENSMUST00000285685"; exon_number 2; exon_id "ENSMUSE00001566207.1"; level 2; tag "TAGENE";
chr1	HAVANA	exon	51665652	51665808	0	+	.	gene_id "ENSMUSG00000128098.1"; transcript_id "ENSMUST00000285681.1"; gene_type "lncRNA"; gene_name "ENSMUSG00000128098"; transcript_type "lncRNA"; transcript_name "ENSMUST00000285681"; exon_number 2; exon_id "ENSMUSE00001566207.1"; level 2; tag "Ensembl_canonical"; tag "GENCODE_Primary"; tag "TAGENE";
chr1	HAVANA	exon	51665652	51665808	0	+	.	gene_id "ENSMUSG00000128098.1"; transcript_id "ENSMUST00000285687.1"; gene_type "lncRNA"; gene_name "ENSMUSG00000128098"; transcript_type "lncRNA"; transcript_name "ENSMUST00000285687"; exon_number 2; exon_id "ENSMUSE00001566207.1"; level 2; tag "basic"; tag "TAGENE";
chr1	HAVANA	exon	51665652	51665808	0	+	.	gene_id "ENSMUSG00000128098.1"; transcript_id "ENSMUST00000285688.1"; gene_type "lncRNA"; gene_name "ENSMUSG00000128098"; transcript_type "lncRNA"; transcript_name "ENSMUST00000285688"; exon_number 2; exon_id "ENSMUSE00001566207.1"; level 2; tag "TAGENE";
chr1	HAVANA	exon	51665652	51665808	0	+	.	gene_id "ENSMUSG00000128098.1"; transcript_id "ENSMUST00000285689.1"; gene_type "lncRNA"; gene_name "ENSMUSG00000128098"; transcript_type "lncRNA"; transcript_name "ENSMUST00000285689"; exon_number 2; exon_id "ENSMUSE00001566207.1"; level 2; tag "TAGENE";
chr1	ENSEMBL_gcm37	exon	51665652	51665808	0.00547098138677484	+	.	gene_id "ENSMUSG00000128098.1"; transcript_id "ENSMUSG00000128098.1_tx_12"; exon_id "chr1_51665652_51665808_+"; exonnum "2"; txlen "576";
chr1	ENSEMBL_gcm37	exon	51665652	51665808	0.00168337888823841	+	.	gene_id "ENSMUSG00000128098.1"; transcript_id "ENSMUSG00000128098.1_tx_14"; exon_id "chr1_51665652_51665808_+"; exonnum "2"; txlen "609";
chr1	ENSEMBL_gcm37	exon	51665652	51665808	0.00168337888823841	+	.	gene_id "ENSMUSG00000128098.1"; transcript_id "ENSMUSG00000128098.1_tx_15"; exon_id "chr1_51665652_51665808_+"; exonnum "2"; txlen "687";
chr1	ENSEMBL_gcm37	exon	51665652	51665808	0.00610224846986425	+	.	gene_id "ENSMUSG00000128098.1"; transcript_id "ENSMUSG00000128098.1_tx_6"; exon_id "chr1_51665652_51665808_+"; exonnum "2"; txlen "536";
chr1	ENSEMBL_gcm37	exon	51665652	51665808	0.00610224846986425	+	.	gene_id "ENSMUSG00000128098.1"; transcript_id "ENSMUSG00000128098.1_tx_7"; exon_id "chr1_51665652_51665808_+"; exonnum "2"; txlen "614";
chr1	ENSEMBL_gcm37	exon	51665652	51665808	0.00610224846986425	+	.	gene_id "ENSMUSG00000128098.1"; transcript_id "ENSMUSG00000128098.1_tx_8"; exon_id "chr1_51665652_51665808_+"; exonnum "2"; txlen "503";
chr1	HAVANA	exon	51678604	51678714	0	+	.	gene_id "ENSMUSG00000128098.1"; transcript_id "ENSMUST00000285683.1"; gene_type "lncRNA"; gene_name "ENSMUSG00000128098"; transcript_type "lncRNA"; transcript_name "ENSMUST00000285683"; exon_number 3; exon_id "ENSMUSE00001566204.1"; level 2; tag "basic"; tag "TAGENE";
chr1	HAVANA	exon	51678604	51678714	0	+	.	gene_id "ENSMUSG00000128098.1"; transcript_id "ENSMUST00000285690.1"; gene_type "lncRNA"; gene_name "ENSMUSG00000128098"; transcript_type "lncRNA"; transcript_name "ENSMUST00000285690"; exon_number 3; exon_id "ENSMUSE00001566204.1"; level 2; tag "TAGENE";
chr1	HAVANA	exon	51678604	51678714	0	+	.	gene_id "ENSMUSG00000128098.1"; transcript_id "ENSMUST00000285686.1"; gene_type "lncRNA"; gene_name "ENSMUSG00000128098"; transcript_type "lncRNA"; transcript_name "ENSMUST00000285686"; exon_number 3; exon_id "ENSMUSE00001566204.1"; level 2; tag "basic"; tag "TAGENE";
chr1	HAVANA	exon	51678604	51678714	0	+	.	gene_id "ENSMUSG00000128098.1"; transcript_id "ENSMUST00000285688.1"; gene_type "lncRNA"; gene_name "ENSMUSG00000128098"; transcript_type "lncRNA"; transcript_name "ENSMUST00000285688"; exon_number 3; exon_id "ENSMUSE00001566204.1"; level 2; tag "TAGENE";
chr1	ENSEMBL_gcm37	exon	51678604	51678714	0.00168337888823841	+	.	gene_id "ENSMUSG00000128098.1"; transcript_id "ENSMUSG00000128098.1_tx_14"; exon_id "chr1_51678604_51678714_+"; exonnum "3"; txlen "609";
chr1	ENSEMBL_gcm37	exon	51678604	51678714	0.00168337888823841	+	.	gene_id "ENSMUSG00000128098.1"; transcript_id "ENSMUSG00000128098.1_tx_15"; exon_id "chr1_51678604_51678714_+"; exonnum "3"; txlen "687";
chr1	ENSEMBL_gcm37	exon	51678604	51678714	0.00610224846986425	+	.	gene_id "ENSMUSG00000128098.1"; transcript_id "ENSMUSG00000128098.1_tx_6"; exon_id "chr1_51678604_51678714_+"; exonnum "3"; txlen "536";
chr1	ENSEMBL_gcm37	exon	51678604	51678714	0.00610224846986425	+	.	gene_id "ENSMUSG00000128098.1"; transcript_id "ENSMUSG00000128098.1_tx_7"; exon_id "chr1_51678604_51678714_+"; exonnum "3"; txlen "614";
chr1	HAVANA	exon	51679684	51679886	0	+	.	gene_id "ENSMUSG00000128098.1"; transcript_id "ENSMUST00000285690.1"; gene_type "lncRNA"; gene_name "ENSMUSG00000128098"; transcript_type "lncRNA"; transcript_name "ENSMUST00000285690"; exon_number 4; exon_id "ENSMUSE00001566200.1"; level 2; tag "TAGENE";
chr1	HAVANA	exon	51684405	51684477	0	+	.	gene_id "ENSMUSG00000128098.1"; transcript_id "ENSMUST00000285686.1"; gene_type "lncRNA"; gene_name "ENSMUSG00000128098"; transcript_type "lncRNA"; transcript_name "ENSMUST00000285686"; exon_number 4; exon_id "ENSMUSE00001566210.1"; level 2; tag "basic"; tag "TAGENE";
chr1	HAVANA	exon	51684405	51684477	0	+	.	gene_id "ENSMUSG00000128098.1"; transcript_id "ENSMUST00000285685.1"; gene_type "lncRNA"; gene_name "ENSMUSG00000128098"; transcript_type "lncRNA"; transcript_name "ENSMUST00000285685"; exon_number 3; exon_id "ENSMUSE00001566210.1"; level 2; tag "TAGENE";
chr1	HAVANA	exon	51684405	51684477	0	+	.	gene_id "ENSMUSG00000128098.1"; transcript_id "ENSMUST00000285689.1"; gene_type "lncRNA"; gene_name "ENSMUSG00000128098"; transcript_type "lncRNA"; transcript_name "ENSMUST00000285689"; exon_number 3; exon_id "ENSMUSE00001566210.1"; level 2; tag "TAGENE";
chr1	ENSEMBL_gcm37	exon	51684405	51684477	0.00547098138677484	+	.	gene_id "ENSMUSG00000128098.1"; transcript_id "ENSMUSG00000128098.1_tx_12"; exon_id "chr1_51684405_51684477_+"; exonnum "3"; txlen "576";
chr1	ENSEMBL_gcm37	exon	51684405	51684477	0.00168337888823841	+	.	gene_id "ENSMUSG00000128098.1"; transcript_id "ENSMUSG00000128098.1_tx_14"; exon_id "chr1_51684405_51684477_+"; exonnum "4"; txlen "609";
chr1	ENSEMBL_gcm37	exon	51684405	51684477	0.00168337888823841	+	.	gene_id "ENSMUSG00000128098.1"; transcript_id "ENSMUSG00000128098.1_tx_15"; exon_id "chr1_51684405_51684477_+"; exonnum "4"; txlen "687";
chr1	HAVANA	exon	51685072	51685161	0	+	.	gene_id "ENSMUSG00000128098.1"; transcript_id "ENSMUST00000285686.1"; gene_type "lncRNA"; gene_name "ENSMUSG00000128098"; transcript_type "lncRNA"; transcript_name "ENSMUST00000285686"; exon_number 5; exon_id "ENSMUSE00001566201.1"; level 2; tag "basic"; tag "TAGENE";
chr1	HAVANA	exon	51685072	51685162	0	+	.	gene_id "ENSMUSG00000128098.1"; transcript_id "ENSMUST00000285684.1"; gene_type "lncRNA"; gene_name "ENSMUSG00000128098"; transcript_type "lncRNA"; transcript_name "ENSMUST00000285684"; exon_number 3; exon_id "ENSMUSE00001566202.1"; level 2; tag "TAGENE";
chr1	HAVANA	exon	51685072	51685164	0	+	.	gene_id "ENSMUSG00000128098.1"; transcript_id "ENSMUST00000285685.1"; gene_type "lncRNA"; gene_name "ENSMUSG00000128098"; transcript_type "lncRNA"; transcript_name "ENSMUST00000285685"; exon_number 4; exon_id "ENSMUSE00001566213.1"; level 2; tag "TAGENE";
chr1	HAVANA	exon	51685072	51685164	0	+	.	gene_id "ENSMUSG00000128098.1"; transcript_id "ENSMUST00000285689.1"; gene_type "lncRNA"; gene_name "ENSMUSG00000128098"; transcript_type "lncRNA"; transcript_name "ENSMUST00000285689"; exon_number 4; exon_id "ENSMUSE00001566213.1"; level 2; tag "TAGENE";
chr1	HAVANA	exon	51685072	51685166	0	+	.	gene_id "ENSMUSG00000128098.1"; transcript_id "ENSMUST00000285688.1"; gene_type "lncRNA"; gene_name "ENSMUSG00000128098"; transcript_type "lncRNA"; transcript_name "ENSMUST00000285688"; exon_number 4; exon_id "ENSMUSE00001566215.1"; level 2; tag "TAGENE";
chr1	HAVANA	exon	51685072	51685167	0	+	.	gene_id "ENSMUSG00000128098.1"; transcript_id "ENSMUST00000285687.1"; gene_type "lncRNA"; gene_name "ENSMUSG00000128098"; transcript_type "lncRNA"; transcript_name "ENSMUST00000285687"; exon_number 3; exon_id "ENSMUSE00001566216.1"; level 2; tag "basic"; tag "TAGENE";
chr1	HAVANA	exon	51685072	51685175	0	+	.	gene_id "ENSMUSG00000128098.1"; transcript_id "ENSMUST00000285682.1"; gene_type "lncRNA"; gene_name "ENSMUSG00000128098"; transcript_type "lncRNA"; transcript_name "ENSMUST00000285682"; exon_number 3; exon_id "ENSMUSE00001566217.1"; level 2; tag "basic"; tag "TAGENE";
chr1	sragcm37_mid	exon	51685072	51685217	0.00547098138677484	+	.	gene_id "ENSMUSG00000128098.1"; transcript_id "ENSMUSG00000128098.1_tx_12"; exon_id "chr1_51685072_51685217_+"; exonnum "4"; txlen "576";
chr1	sragcm37_mid	exon	51685072	51685217	0.00168337888823841	+	.	gene_id "ENSMUSG00000128098.1"; transcript_id "ENSMUSG00000128098.1_tx_14"; exon_id "chr1_51685072_51685217_+"; exonnum "5"; txlen "609";
chr1	sragcm37_mid	exon	51685072	51685217	0.00168337888823841	+	.	gene_id "ENSMUSG00000128098.1"; transcript_id "ENSMUSG00000128098.1_tx_15"; exon_id "chr1_51685072_51685217_+"; exonnum "5"; txlen "687";
chr1	sragcm37_mid	exon	51685072	51685217	0.00610224846986425	+	.	gene_id "ENSMUSG00000128098.1"; transcript_id "ENSMUSG00000128098.1_tx_6"; exon_id "chr1_51685072_51685217_+"; exonnum "4"; txlen "536";
chr1	sragcm37_mid	exon	51685072	51685217	0.00610224846986425	+	.	gene_id "ENSMUSG00000128098.1"; transcript_id "ENSMUSG00000128098.1_tx_7"; exon_id "chr1_51685072_51685217_+"; exonnum "4"; txlen "614";
chr1	sragcm37_mid	exon	51685072	51685217	0.00610224846986425	+	.	gene_id "ENSMUSG00000128098.1"; transcript_id "ENSMUSG00000128098.1_tx_8"; exon_id "chr1_51685072_51685217_+"; exonnum "3"; txlen "503";
chr1	HAVANA	exon	51685072	51685450	0	+	.	gene_id "ENSMUSG00000128098.1"; transcript_id "ENSMUST00000285683.1"; gene_type "lncRNA"; gene_name "ENSMUSG00000128098"; transcript_type "lncRNA"; transcript_name "ENSMUST00000285683"; exon_number 4; exon_id "ENSMUSE00001566208.1"; level 2; tag "basic"; tag "TAGENE";
chr1	sragcm37_ss	exon	51689874	51689960	0.00547098138677484	+	.	gene_id "ENSMUSG00000128098.1"; transcript_id "ENSMUSG00000128098.1_tx_12"; exon_id "chr1_51689874_51689960_+"; exonnum "5"; txlen "576";
chr1	sragcm37_ss	exon	51689874	51689960	0.00168337888823841	+	.	gene_id "ENSMUSG00000128098.1"; transcript_id "ENSMUSG00000128098.1_tx_14"; exon_id "chr1_51689874_51689960_+"; exonnum "6"; txlen "609";
chr1	sragcm37_ss	exon	51689874	51689960	0.00168337888823841	+	.	gene_id "ENSMUSG00000128098.1"; transcript_id "ENSMUSG00000128098.1_tx_15"; exon_id "chr1_51689874_51689960_+"; exonnum "6"; txlen "687";
chr1	sragcm37_ss	exon	51689874	51689960	0.00610224846986425	+	.	gene_id "ENSMUSG00000128098.1"; transcript_id "ENSMUSG00000128098.1_tx_6"; exon_id "chr1_51689874_51689960_+"; exonnum "5"; txlen "536";
chr1	sragcm37_ss	exon	51689874	51689960	0.00610224846986425	+	.	gene_id "ENSMUSG00000128098.1"; transcript_id "ENSMUSG00000128098.1_tx_7"; exon_id "chr1_51689874_51689960_+"; exonnum "5"; txlen "614";
chr1	sragcm37_ss	exon	51689874	51689960	0.00610224846986425	+	.	gene_id "ENSMUSG00000128098.1"; transcript_id "ENSMUSG00000128098.1_tx_8"; exon_id "chr1_51689874_51689960_+"; exonnum "4"; txlen "503";
chr1	HAVANA	exon	51699558	51699658	0	+	.	gene_id "ENSMUSG00000128098.1"; transcript_id "ENSMUST00000285682.1"; gene_type "lncRNA"; gene_name "ENSMUSG00000128098"; transcript_type "lncRNA"; transcript_name "ENSMUST00000285682"; exon_number 4; exon_id "ENSMUSE00001566205.1"; level 2; tag "basic"; tag "TAGENE";
chr1	HAVANA	exon	51712155	51712312	0	+	.	gene_id "ENSMUSG00000128098.1"; transcript_id "ENSMUST00000285681.1"; gene_type "lncRNA"; gene_name "ENSMUSG00000128098"; transcript_type "lncRNA"; transcript_name "ENSMUST00000285681"; exon_number 3; exon_id "ENSMUSE00001566209.1"; level 2; tag "Ensembl_canonical"; tag "GENCODE_Primary"; tag "TAGENE";
chr1	HAVANA	exon	51755621	51756890	0	+	.	gene_id "ENSMUSG00000125266.1"; transcript_id "ENSMUST00000269201.1"; gene_type "lncRNA"; gene_name "ENSMUSG00000125266"; transcript_type "lncRNA"; transcript_name "ENSMUST00000269201"; exon_number 1; exon_id "ENSMUSE00001533827.1"; level 2; tag "basic"; tag "Ensembl_canonical"; tag "GENCODE_Primary"; tag "TAGENE";
chr1	HAVANA	gene	51755621	51757389	0	+	.	gene_id "ENSMUSG00000125266.1"; gene_type "lncRNA"; gene_name "ENSMUSG00000125266"; level 2;
chr1	HAVANA	transcript	51755621	51757389	0	+	.	gene_id "ENSMUSG00000125266.1"; transcript_id "ENSMUST00000269201.1"; gene_type "lncRNA"; gene_name "ENSMUSG00000125266"; transcript_type "lncRNA"; transcript_name "ENSMUST00000269201"; level 2; tag "basic"; tag "Ensembl_canonical"; tag "GENCODE_Primary"; tag "TAGENE";
chr1	HAVANA	exon	51757072	51757389	0	+	.	gene_id "ENSMUSG00000125266.1"; transcript_id "ENSMUST00000269201.1"; gene_type "lncRNA"; gene_name "ENSMUSG00000125266"; transcript_type "lncRNA"; transcript_name "ENSMUST00000269201"; exon_number 2; exon_id "ENSMUSE00001533826.1"; level 2; tag "basic"; tag "Ensembl_canonical"; tag "GENCODE_Primary"; tag "TAGENE";
chr1	sragcm37_es	exon	51773298	51773394	0.0696014937558343	+	.	gene_id "sragcm37_gene_21397"; transcript_id "sragcm37_gene_21397_tx_1"; exon_id "chr1_51773298_51773394_+"; exonnum "1"; txlen "755";
chr1	sragcm37_ss	exon	51773830	51774487	0.0696014937558343	+	.	gene_id "sragcm37_gene_21397"; transcript_id "sragcm37_gene_21397_tx_1"; exon_id "chr1_51773830_51774487_+"; exonnum "2"; txlen "755";
chr1	HAVANA	exon	51819894	51819922	0	+	.	gene_id "ENSMUSG00000133197.1"; transcript_id "ENSMUST00000316539.1"; gene_type "lncRNA"; gene_name "ENSMUSG00000133197"; transcript_type "lncRNA"; transcript_name "ENSMUST00000316539"; exon_number 1; exon_id "ENSMUSE00001625030.1"; level 2; tag "basic"; tag "Ensembl_canonical"; tag "GENCODE_Primary"; tag "TAGENE";
chr1	HAVANA	gene	51819894	51836810	0	+	.	gene_id "ENSMUSG00000133197.1"; gene_type "lncRNA"; gene_name "ENSMUSG00000133197"; level 2;
chr1	HAVANA	transcript	51819894	51836810	0	+	.	gene_id "ENSMUSG00000133197.1"; transcript_id "ENSMUST00000316539.1"; gene_type "lncRNA"; gene_name "ENSMUSG00000133197"; transcript_type "lncRNA"; transcript_name "ENSMUST00000316539"; level 2; tag "basic"; tag "Ensembl_canonical"; tag "GENCODE_Primary"; tag "TAGENE";
chr1	HAVANA	exon	51827211	51827267	0	+	.	gene_id "ENSMUSG00000133197.1"; transcript_id "ENSMUST00000316539.1"; gene_type "lncRNA"; gene_name "ENSMUSG00000133197"; transcript_type "lncRNA"; transcript_name "ENSMUST00000316539"; exon_number 2; exon_id "ENSMUSE00001625031.1"; level 2; tag "basic"; tag "Ensembl_canonical"; tag "GENCODE_Primary"; tag "TAGENE";
chr1	HAVANA	exon	51836598	51836810	0	+	.	gene_id "ENSMUSG00000133197.1"; transcript_id "ENSMUST00000316539.1"; gene_type "lncRNA"; gene_name "ENSMUSG00000133197"; transcript_type "lncRNA"; transcript_name "ENSMUST00000316539"; exon_number 3; exon_id "ENSMUSE00001625029.1"; level 2; tag "basic"; tag "Ensembl_canonical"; tag "GENCODE_Primary"; tag "TAGENE";
chr1	sragcm37_es	exon	51955450	51955663	0.244456301435097	+	.	gene_id "sragcm37_gene_95"; transcript_id "sragcm37_gene_95_tx_1"; exon_id "chr1_51955450_51955663_+"; exonnum "1"; txlen "671";
chr1	sragcm37_es	exon	51955450	51955663	0.111431178451712	+	.	gene_id "sragcm37_gene_95"; transcript_id "sragcm37_gene_95_tx_2"; exon_id "chr1_51955450_51955663_+"; exonnum "1"; txlen "582";
chr1	sragcm37_es	exon	51955450	51955663	0.0565343124779122	+	.	gene_id "sragcm37_gene_95"; transcript_id "sragcm37_gene_95_tx_3"; exon_id "chr1_51955450_51955663_+"; exonnum "1"; txlen "601";
chr1	sragcm37_es	exon	51955450	51955663	0.0022479506801527	+	.	gene_id "sragcm37_gene_95"; transcript_id "sragcm37_gene_95_tx_5"; exon_id "chr1_51955450_51955663_+"; exonnum "1"; txlen "692";
chr1	sragcm37_es	exon	51955450	51955663	0.0022479506801527	+	.	gene_id "sragcm37_gene_95"; transcript_id "sragcm37_gene_95_tx_6"; exon_id "chr1_51955450_51955663_+"; exonnum "1"; txlen "622";
chr1	sragcm37_mid	exon	51955900	51956012	0.0565343124779122	+	.	gene_id "sragcm37_gene_95"; transcript_id "sragcm37_gene_95_tx_3"; exon_id "chr1_51955900_51956012_+"; exonnum "2"; txlen "601";
chr1	sragcm37_mid	exon	51955900	51956012	0.0022479506801527	+	.	gene_id "sragcm37_gene_95"; transcript_id "sragcm37_gene_95_tx_6"; exon_id "chr1_51955900_51956012_+"; exonnum "2"; txlen "622";
chr1	sragcm37_mid	exon	51955900	51956082	0.244456301435097	+	.	gene_id "sragcm37_gene_95"; transcript_id "sragcm37_gene_95_tx_1"; exon_id "chr1_51955900_51956082_+"; exonnum "2"; txlen "671";
chr1	sragcm37_mid	exon	51955900	51956082	0.111431178451712	+	.	gene_id "sragcm37_gene_95"; transcript_id "sragcm37_gene_95_tx_2"; exon_id "chr1_51955900_51956082_+"; exonnum "2"; txlen "582";
chr1	sragcm37_mid	exon	51955900	51956082	0.0022479506801527	+	.	gene_id "sragcm37_gene_95"; transcript_id "sragcm37_gene_95_tx_5"; exon_id "chr1_51955900_51956082_+"; exonnum "2"; txlen "692";
chr1	sragcm37_ss	exon	51956157	51956430	0.244456301435097	+	.	gene_id "sragcm37_gene_95"; transcript_id "sragcm37_gene_95_tx_1"; exon_id "chr1_51956157_51956430_+"; exonnum "3"; txlen "671";
chr1	sragcm37_ss	exon	51956157	51956430	0.0565343124779122	+	.	gene_id "sragcm37_gene_95"; transcript_id "sragcm37_gene_95_tx_3"; exon_id "chr1_51956157_51956430_+"; exonnum "3"; txlen "601";
chr1	sragcm37_mid	exon	51976149	51976258	0.0022479506801527	+	.	gene_id "sragcm37_gene_95"; transcript_id "sragcm37_gene_95_tx_5"; exon_id "chr1_51976149_51976258_+"; exonnum "3"; txlen "692";
chr1	sragcm37_mid	exon	51976149	51976258	0.0022479506801527	+	.	gene_id "sragcm37_gene_95"; transcript_id "sragcm37_gene_95_tx_6"; exon_id "chr1_51976149_51976258_+"; exonnum "3"; txlen "622";
chr1	sragcm37_ss	exon	51977437	51977621	0.111431178451712	+	.	gene_id "sragcm37_gene_95"; transcript_id "sragcm37_gene_95_tx_2"; exon_id "chr1_51977437_51977621_+"; exonnum "3"; txlen "582";
chr1	sragcm37_ss	exon	51977437	51977621	0.0022479506801527	+	.	gene_id "sragcm37_gene_95"; transcript_id "sragcm37_gene_95_tx_5"; exon_id "chr1_51977437_51977621_+"; exonnum "4"; txlen "692";
chr1	sragcm37_ss	exon	51977437	51977621	0.0022479506801527	+	.	gene_id "sragcm37_gene_95"; transcript_id "sragcm37_gene_95_tx_6"; exon_id "chr1_51977437_51977621_+"; exonnum "4"; txlen "622";
chr1	sragcm37_es	exon	52013097	52013260	5.77404528109459	+	.	gene_id "ENSMUSG00000062939.12"; transcript_id "ENSMUSG00000062939.12_tx_4"; exon_id "chr1_52013097_52013260_+"; exonnum "1"; txlen "2752";
chr1	HAVANA	exon	52026307	52026379	0	+	.	gene_id "ENSMUSG00000062939.12"; transcript_id "ENSMUST00000168302.8"; gene_type "protein_coding"; gene_name "Stat4"; transcript_type "protein_coding"; transcript_name "Stat4-202"; exon_number 1; exon_id "ENSMUSE00000883116.2"; level 2; protein_id "ENSMUSP00000130713.2"; transcript_support_level "1"; mgi_id "MGI:103062"; tag "basic"; tag "appris_principal_1"; tag "CCDS"; ccdsid "CCDS14943.1"; havana_gene "OTTMUSG00000046732.1"; havana_transcript "OTTMUST00000121356.1";
chr1	HAVANA	UTR	52026307	52026379	0	+	.	gene_id "ENSMUSG00000062939.12"; transcript_id "ENSMUST00000168302.8"; gene_type "protein_coding"; gene_name "Stat4"; transcript_type "protein_coding"; transcript_name "Stat4-202"; exon_number 1; exon_id "ENSMUSE00000883116.2"; level 2; protein_id "ENSMUSP00000130713.2"; transcript_support_level "1"; mgi_id "MGI:103062"; tag "basic"; tag "appris_principal_1"; tag "CCDS"; ccdsid "CCDS14943.1"; havana_gene "OTTMUSG00000046732.1"; havana_transcript "OTTMUST00000121356.1";
chr1	HAVANA	gene	52026307	52146348	0	+	.	gene_id "ENSMUSG00000062939.12"; gene_type "protein_coding"; gene_name "Stat4"; level 2; mgi_id "MGI:103062"; tag "overlapping_locus"; havana_gene "OTTMUSG00000046732.1";
chr1	HAVANA	transcript	52026307	52146348	0	+	.	gene_id "ENSMUSG00000062939.12"; transcript_id "ENSMUST00000168302.8"; gene_type "protein_coding"; gene_name "Stat4"; transcript_type "protein_coding"; transcript_name "Stat4-202"; level 2; protein_id "ENSMUSP00000130713.2"; transcript_support_level "1"; mgi_id "MGI:103062"; tag "basic"; tag "appris_principal_1"; tag "CCDS"; ccdsid "CCDS14943.1"; havana_gene "OTTMUSG00000046732.1"; havana_transcript "OTTMUST00000121356.1";
chr1	HAVANA	exon	52035421	52035508	0	+	.	gene_id "ENSMUSG00000062939.12"; transcript_id "ENSMUST00000168302.8"; gene_type "protein_coding"; gene_name "Stat4"; transcript_type "protein_coding"; transcript_name "Stat4-202"; exon_number 2; exon_id "ENSMUSE00000894370.2"; level 2; protein_id "ENSMUSP00000130713.2"; transcript_support_level "1"; mgi_id "MGI:103062"; tag "basic"; tag "appris_principal_1"; tag "CCDS"; ccdsid "CCDS14943.1"; havana_gene "OTTMUSG00000046732.1"; havana_transcript "OTTMUST00000121356.1";
chr1	HAVANA	UTR	52035421	52035508	0	+	.	gene_id "ENSMUSG00000062939.12"; transcript_id "ENSMUST00000168302.8"; gene_type "protein_coding"; gene_name "Stat4"; transcript_type "protein_coding"; transcript_name "Stat4-202"; exon_number 2; exon_id "ENSMUSE00000894370.2"; level 2; protein_id "ENSMUSP00000130713.2"; transcript_support_level "1"; mgi_id "MGI:103062"; tag "basic"; tag "appris_principal_1"; tag "CCDS"; ccdsid "CCDS14943.1"; havana_gene "OTTMUSG00000046732.1"; havana_transcript "OTTMUST00000121356.1";
chr1	ENSEMBL_gcm37	exon	52035421	52035508	5.77404528109459	+	.	gene_id "ENSMUSG00000062939.12"; transcript_id "ENSMUSG00000062939.12_tx_4"; exon_id "chr1_52035421_52035508_+"; exonnum "2"; txlen "2752";
chr1	HAVANA	exon	52047402	52047887	0	+	.	gene_id "ENSMUSG00000062939.12"; transcript_id "ENSMUST00000027277.7"; gene_type "protein_coding"; gene_name "Stat4"; transcript_type "protein_coding"; transcript_name "Stat4-201"; exon_number 1; exon_id "ENSMUSE00000547822.4"; level 2; protein_id "ENSMUSP00000027277.6"; transcript_support_level "1"; mgi_id "MGI:103062"; tag "alternative_5_UTR"; tag "basic"; tag "Ensembl_canonical"; tag "GENCODE_Primary"; tag "appris_principal_1"; tag "CCDS"; ccdsid "CCDS14943.1"; havana_gene "OTTMUSG00000046732.1"; havana_transcript "OTTMUST00000121357.1";
chr1	HAVANA	UTR	52047402	52047887	0	+	.	gene_id "ENSMUSG00000062939.12"; transcript_id "ENSMUST00000027277.7"; gene_type "protein_coding"; gene_name "Stat4"; transcript_type "protein_coding"; transcript_name "Stat4-201"; exon_number 1; exon_id "ENSMUSE00000547822.4"; level 2; protein_id "ENSMUSP00000027277.6"; transcript_support_level "1"; mgi_id "MGI:103062"; tag "alternative_5_UTR"; tag "basic"; tag "Ensembl_canonical"; tag "GENCODE_Primary"; tag "appris_principal_1"; tag "CCDS"; ccdsid "CCDS14943.1"; havana_gene "OTTMUSG00000046732.1"; havana_transcript "OTTMUST00000121357.1";
chr1	HAVANA	transcript	52047402	52146343	0	+	.	gene_id "ENSMUSG00000062939.12"; transcript_id "ENSMUST00000027277.7"; gene_type "protein_coding"; gene_name "Stat4"; transcript_type "protein_coding"; transcript_name "Stat4-201"; level 2; protein_id "ENSMUSP00000027277.6"; transcript_support_level "1"; mgi_id "MGI:103062"; tag "alternative_5_UTR"; tag "basic"; tag "Ensembl_canonical"; tag "GENCODE_Primary"; tag "appris_principal_1"; tag "CCDS"; ccdsid "CCDS14943.1"; havana_gene "OTTMUSG00000046732.1"; havana_transcript "OTTMUST00000121357.1";
chr1	HAVANA	exon	52047785	52047887	0	+	.	gene_id "ENSMUSG00000062939.12"; transcript_id "ENSMUST00000187053.2"; gene_type "protein_coding"; gene_name "Stat4"; transcript_type "retained_intron"; transcript_name "Stat4-203"; exon_number 1; exon_id "ENSMUSE00001321676.2"; level 2; transcript_support_level "2"; mgi_id "MGI:103062"; havana_gene "OTTMUSG00000046732.1"; havana_transcript "OTTMUST00000121358.1";
chr1	HAVANA	transcript	52047785	52111603	0	+	.	gene_id "ENSMUSG00000062939.12"; transcript_id "ENSMUST00000187053.2"; gene_type "protein_coding"; gene_name "Stat4"; transcript_type "retained_intron"; transcript_name "Stat4-203"; level 2; transcript_support_level "2"; mgi_id "MGI:103062"; havana_gene "OTTMUSG00000046732.1"; havana_transcript "OTTMUST00000121358.1";
chr1	HAVANA	UTR	52050942	52050942	0	+	.	gene_id "ENSMUSG00000062939.12"; transcript_id "ENSMUST00000168302.8"; gene_type "protein_coding"; gene_name "Stat4"; transcript_type "protein_coding"; transcript_name "Stat4-202"; exon_number 3; exon_id "ENSMUSE00000547816.2"; level 2; protein_id "ENSMUSP00000130713.2"; transcript_support_level "1"; mgi_id "MGI:103062"; tag "basic"; tag "appris_principal_1"; tag "CCDS"; ccdsid "CCDS14943.1"; havana_gene "OTTMUSG00000046732.1"; havana_transcript "OTTMUST00000121356.1";
chr1	HAVANA	UTR	52050942	52050942	0	+	.	gene_id "ENSMUSG00000062939.12"; transcript_id "ENSMUST00000027277.7"; gene_type "protein_coding"; gene_name "Stat4"; transcript_type "protein_coding"; transcript_name "Stat4-201"; exon_number 2; exon_id "ENSMUSE00000547816.2"; level 2; protein_id "ENSMUSP00000027277.6"; transcript_support_level "1"; mgi_id "MGI:103062"; tag "alternative_5_UTR"; tag "basic"; tag "Ensembl_canonical"; tag "GENCODE_Primary"; tag "appris_principal_1"; tag "CCDS"; ccdsid "CCDS14943.1"; havana_gene "OTTMUSG00000046732.1"; havana_transcript "OTTMUST00000121357.1";
chr1	HAVANA	exon	52050942	52051070	0	+	.	gene_id "ENSMUSG00000062939.12"; transcript_id "ENSMUST00000168302.8"; gene_type "protein_coding"; gene_name "Stat4"; transcript_type "protein_coding"; transcript_name "Stat4-202"; exon_number 3; exon_id "ENSMUSE00000547816.2"; level 2; protein_id "ENSMUSP00000130713.2"; transcript_support_level "1"; mgi_id "MGI:103062"; tag "basic"; tag "appris_principal_1"; tag "CCDS"; ccdsid "CCDS14943.1"; havana_gene "OTTMUSG00000046732.1"; havana_transcript "OTTMUST00000121356.1";
chr1	HAVANA	exon	52050942	52051070	0	+	.	gene_id "ENSMUSG00000062939.12"; transcript_id "ENSMUST00000027277.7"; gene_type "protein_coding"; gene_name "Stat4"; transcript_type "protein_coding"; transcript_name "Stat4-201"; exon_number 2; exon_id "ENSMUSE00000547816.2"; level 2; protein_id "ENSMUSP00000027277.6"; transcript_support_level "1"; mgi_id "MGI:103062"; tag "alternative_5_UTR"; tag "basic"; tag "Ensembl_canonical"; tag "GENCODE_Primary"; tag "appris_principal_1"; tag "CCDS"; ccdsid "CCDS14943.1"; havana_gene "OTTMUSG00000046732.1"; havana_transcript "OTTMUST00000121357.1";
chr1	ENSEMBL_gcm37	exon	52050942	52051070	5.77404528109459	+	.	gene_id "ENSMUSG00000062939.12"; transcript_id "ENSMUSG00000062939.12_tx_4"; exon_id "chr1_52050942_52051070_+"; exonnum "3"; txlen "2752";
chr1	HAVANA	start_codon	52050943	52050945	0	+	0	gene_id "ENSMUSG00000062939.12"; transcript_id "ENSMUST00000168302.8"; gene_type "protein_coding"; gene_name "Stat4"; transcript_type "protein_coding"; transcript_name "Stat4-202"; exon_number 3; exon_id "ENSMUSE00000547816.2"; level 2; protein_id "ENSMUSP00000130713.2"; transcript_support_level "1"; mgi_id "MGI:103062"; tag "basic"; tag "appris_principal_1"; tag "CCDS"; ccdsid "CCDS14943.1"; havana_gene "OTTMUSG00000046732.1"; havana_transcript "OTTMUST00000121356.1";
chr1	HAVANA	start_codon	52050943	52050945	0	+	0	gene_id "ENSMUSG00000062939.12"; transcript_id "ENSMUST00000027277.7"; gene_type "protein_coding"; gene_name "Stat4"; transcript_type "protein_coding"; transcript_name "Stat4-201"; exon_number 2; exon_id "ENSMUSE00000547816.2"; level 2; protein_id "ENSMUSP00000027277.6"; transcript_support_level "1"; mgi_id "MGI:103062"; tag "alternative_5_UTR"; tag "basic"; tag "Ensembl_canonical"; tag "GENCODE_Primary"; tag "appris_principal_1"; tag "CCDS"; ccdsid "CCDS14943.1"; havana_gene "OTTMUSG00000046732.1"; havana_transcript "OTTMUST00000121357.1";
chr1	HAVANA	CDS	52050943	52051070	0	+	0	gene_id "ENSMUSG00000062939.12"; transcript_id "ENSMUST00000168302.8"; gene_type "protein_coding"; gene_name "Stat4"; transcript_type "protein_coding"; transcript_name "Stat4-202"; exon_number 3; exon_id "ENSMUSE00000547816.2"; level 2; protein_id "ENSMUSP00000130713.2"; transcript_support_level "1"; mgi_id "MGI:103062"; tag "basic"; tag "appris_principal_1"; tag "CCDS"; ccdsid "CCDS14943.1"; havana_gene "OTTMUSG00000046732.1"; havana_transcript "OTTMUST00000121356.1";
chr1	HAVANA	CDS	52050943	52051070	0	+	0	gene_id "ENSMUSG00000062939.12"; transcript_id "ENSMUST00000027277.7"; gene_type "protein_coding"; gene_name "Stat4"; transcript_type "protein_coding"; transcript_name "Stat4-201"; exon_number 2; exon_id "ENSMUSE00000547816.2"; level 2; protein_id "ENSMUSP00000027277.6"; transcript_support_level "1"; mgi_id "MGI:103062"; tag "alternative_5_UTR"; tag "basic"; tag "Ensembl_canonical"; tag "GENCODE_Primary"; tag "appris_principal_1"; tag "CCDS"; ccdsid "CCDS14943.1"; havana_gene "OTTMUSG00000046732.1"; havana_transcript "OTTMUST00000121357.1";
chr1	HAVANA	exon	52052949	52053093	0	+	.	gene_id "ENSMUSG00000062939.12"; transcript_id "ENSMUST00000168302.8"; gene_type "protein_coding"; gene_name "Stat4"; transcript_type "protein_coding"; transcript_name "Stat4-202"; exon_number 4; exon_id "ENSMUSE00000478454.3"; level 2; protein_id "ENSMUSP00000130713.2"; transcript_support_level "1"; mgi_id "MGI:103062"; tag "basic"; tag "appris_principal_1"; tag "CCDS"; ccdsid "CCDS14943.1"; havana_gene "OTTMUSG00000046732.1"; havana_transcript "OTTMUST00000121356.1";
chr1	HAVANA	CDS	52052949	52053093	0	+	1	gene_id "ENSMUSG00000062939.12"; transcript_id "ENSMUST00000168302.8"; gene_type "protein_coding"; gene_name "Stat4"; transcript_type "protein_coding"; transcript_name "Stat4-202"; exon_number 4; exon_id "ENSMUSE00000478454.3"; level 2; protein_id "ENSMUSP00000130713.2"; transcript_support_level "1"; mgi_id "MGI:103062"; tag "basic"; tag "appris_principal_1"; tag "CCDS"; ccdsid "CCDS14943.1"; havana_gene "OTTMUSG00000046732.1"; havana_transcript "OTTMUST00000121356.1";
chr1	HAVANA	exon	52052949	52053093	0	+	.	gene_id "ENSMUSG00000062939.12"; transcript_id "ENSMUST00000027277.7"; gene_type "protein_coding"; gene_name "Stat4"; transcript_type "protein_coding"; transcript_name "Stat4-201"; exon_number 3; exon_id "ENSMUSE00000478454.3"; level 2; protein_id "ENSMUSP00000027277.6"; transcript_support_level "1"; mgi_id "MGI:103062"; tag "alternative_5_UTR"; tag "basic"; tag "Ensembl_canonical"; tag "GENCODE_Primary"; tag "appris_principal_1"; tag "CCDS"; ccdsid "CCDS14943.1"; havana_gene "OTTMUSG00000046732.1"; havana_transcript "OTTMUST00000121357.1";
chr1	HAVANA	CDS	52052949	52053093	0	+	1	gene_id "ENSMUSG00000062939.12"; transcript_id "ENSMUST00000027277.7"; gene_type "protein_coding"; gene_name "Stat4"; transcript_type "protein_coding"; transcript_name "Stat4-201"; exon_number 3; exon_id "ENSMUSE00000478454.3"; level 2; protein_id "ENSMUSP00000027277.6"; transcript_support_level "1"; mgi_id "MGI:103062"; tag "alternative_5_UTR"; tag "basic"; tag "Ensembl_canonical"; tag "GENCODE_Primary"; tag "appris_principal_1"; tag "CCDS"; ccdsid "CCDS14943.1"; havana_gene "OTTMUSG00000046732.1"; havana_transcript "OTTMUST00000121357.1";
chr1	HAVANA	exon	52052949	52053093	0	+	.	gene_id "ENSMUSG00000062939.12"; transcript_id "ENSMUST00000187053.2"; gene_type "protein_coding"; gene_name "Stat4"; transcript_type "retained_intron"; transcript_name "Stat4-203"; exon_number 2; exon_id "ENSMUSE00001323242.2"; level 2; transcript_support_level "2"; mgi_id "MGI:103062"; havana_gene "OTTMUSG00000046732.1"; havana_transcript "OTTMUST00000121358.1";
chr1	ENSEMBL_gcm37	exon	52052949	52053093	5.77404528109459	+	.	gene_id "ENSMUSG00000062939.12"; transcript_id "ENSMUSG00000062939.12_tx_4"; exon_id "chr1_52052949_52053093_+"; exonnum "4"; txlen "2752";
chr1	HAVANA	exon	52104474	52104572	0	+	.	gene_id "ENSMUSG00000062939.12"; transcript_id "ENSMUST00000168302.8"; gene_type "protein_coding"; gene_name "Stat4"; transcript_type "protein_coding"; transcript_name "Stat4-202"; exon_number 5; exon_id "ENSMUSE00000155806.5"; level 2; protein_id "ENSMUSP00000130713.2"; transcript_support_level "1"; mgi_id "MGI:103062"; tag "basic"; tag "appris_principal_1"; tag "CCDS"; ccdsid "CCDS14943.1"; havana_gene "OTTMUSG00000046732.1"; havana_transcript "OTTMUST00000121356.1";
chr1	HAVANA	CDS	52104474	52104572	0	+	0	gene_id "ENSMUSG00000062939.12"; transcript_id "ENSMUST00000168302.8"; gene_type "protein_coding"; gene_name "Stat4"; transcript_type "protein_coding"; transcript_name "Stat4-202"; exon_number 5; exon_id "ENSMUSE00000155806.5"; level 2; protein_id "ENSMUSP00000130713.2"; transcript_support_level "1"; mgi_id "MGI:103062"; tag "basic"; tag "appris_principal_1"; tag "CCDS"; ccdsid "CCDS14943.1"; havana_gene "OTTMUSG00000046732.1"; havana_transcript "OTTMUST00000121356.1";
chr1	HAVANA	exon	52104474	52104572	0	+	.	gene_id "ENSMUSG00000062939.12"; transcript_id "ENSMUST00000027277.7"; gene_type "protein_coding"; gene_name "Stat4"; transcript_type "protein_coding"; transcript_name "Stat4-201"; exon_number 4; exon_id "ENSMUSE00000155806.5"; level 2; protein_id "ENSMUSP00000027277.6"; transcript_support_level "1"; mgi_id "MGI:103062"; tag "alternative_5_UTR"; tag "basic"; tag "Ensembl_canonical"; tag "GENCODE_Primary"; tag "appris_principal_1"; tag "CCDS"; ccdsid "CCDS14943.1"; havana_gene "OTTMUSG00000046732.1"; havana_transcript "OTTMUST00000121357.1";
chr1	HAVANA	CDS	52104474	52104572	0	+	0	gene_id "ENSMUSG00000062939.12"; transcript_id "ENSMUST00000027277.7"; gene_type "protein_coding"; gene_name "Stat4"; transcript_type "protein_coding"; transcript_name "Stat4-201"; exon_number 4; exon_id "ENSMUSE00000155806.5"; level 2; protein_id "ENSMUSP00000027277.6"; transcript_support_level "1"; mgi_id "MGI:103062"; tag "alternative_5_UTR"; tag "basic"; tag "Ensembl_canonical"; tag "GENCODE_Primary"; tag "appris_principal_1"; tag "CCDS"; ccdsid "CCDS14943.1"; havana_gene "OTTMUSG00000046732.1"; havana_transcript "OTTMUST00000121357.1";
chr1	HAVANA	exon	52104474	52104572	0	+	.	gene_id "ENSMUSG00000062939.12"; transcript_id "ENSMUST00000187053.2"; gene_type "protein_coding"; gene_name "Stat4"; transcript_type "retained_intron"; transcript_name "Stat4-203"; exon_number 3; exon_id "ENSMUSE00001329550.2"; level 2; transcript_support_level "2"; mgi_id "MGI:103062"; havana_gene "OTTMUSG00000046732.1"; havana_transcript "OTTMUST00000121358.1";
chr1	ENSEMBL_gcm37	exon	52104474	52104572	5.77404528109459	+	.	gene_id "ENSMUSG00000062939.12"; transcript_id "ENSMUSG00000062939.12_tx_4"; exon_id "chr1_52104474_52104572_+"; exonnum "5"; txlen "2752";
chr1	HAVANA	exon	52107905	52107997	0	+	.	gene_id "ENSMUSG00000062939.12"; transcript_id "ENSMUST00000168302.8"; gene_type "protein_coding"; gene_name "Stat4"; transcript_type "protein_coding"; transcript_name "Stat4-202"; exon_number 6; exon_id "ENSMUSE00000155802.4"; level 2; protein_id "ENSMUSP00000130713.2"; transcript_support_level "1"; mgi_id "MGI:103062"; tag "basic"; tag "appris_principal_1"; tag "CCDS"; ccdsid "CCDS14943.1"; havana_gene "OTTMUSG00000046732.1"; havana_transcript "OTTMUST00000121356.1";
chr1	HAVANA	CDS	52107905	52107997	0	+	0	gene_id "ENSMUSG00000062939.12"; transcript_id "ENSMUST00000168302.8"; gene_type "protein_coding"; gene_name "Stat4"; transcript_type "protein_coding"; transcript_name "Stat4-202"; exon_number 6; exon_id "ENSMUSE00000155802.4"; level 2; protein_id "ENSMUSP00000130713.2"; transcript_support_level "1"; mgi_id "MGI:103062"; tag "basic"; tag "appris_principal_1"; tag "CCDS"; ccdsid "CCDS14943.1"; havana_gene "OTTMUSG00000046732.1"; havana_transcript "OTTMUST00000121356.1";
chr1	HAVANA	exon	52107905	52107997	0	+	.	gene_id "ENSMUSG00000062939.12"; transcript_id "ENSMUST00000027277.7"; gene_type "protein_coding"; gene_name "Stat4"; transcript_type "protein_coding"; transcript_name "Stat4-201"; exon_number 5; exon_id "ENSMUSE00000155802.4"; level 2; protein_id "ENSMUSP00000027277.6"; transcript_support_level "1"; mgi_id "MGI:103062"; tag "alternative_5_UTR"; tag "basic"; tag "Ensembl_canonical"; tag "GENCODE_Primary"; tag "appris_principal_1"; tag "CCDS"; ccdsid "CCDS14943.1"; havana_gene "OTTMUSG00000046732.1"; havana_transcript "OTTMUST00000121357.1";
chr1	HAVANA	CDS	52107905	52107997	0	+	0	gene_id "ENSMUSG00000062939.12"; transcript_id "ENSMUST00000027277.7"; gene_type "protein_coding"; gene_name "Stat4"; transcript_type "protein_coding"; transcript_name "Stat4-201"; exon_number 5; exon_id "ENSMUSE00000155802.4"; level 2; protein_id "ENSMUSP00000027277.6"; transcript_support_level "1"; mgi_id "MGI:103062"; tag "alternative_5_UTR"; tag "basic"; tag "Ensembl_canonical"; tag "GENCODE_Primary"; tag "appris_principal_1"; tag "CCDS"; ccdsid "CCDS14943.1"; havana_gene "OTTMUSG00000046732.1"; havana_transcript "OTTMUST00000121357.1";
chr1	HAVANA	exon	52107905	52107997	0	+	.	gene_id "ENSMUSG00000062939.12"; transcript_id "ENSMUST00000187053.2"; gene_type "protein_coding"; gene_name "Stat4"; transcript_type "retained_intron"; transcript_name "Stat4-203"; exon_number 4; exon_id "ENSMUSE00001332247.2"; level 2; transcript_support_level "2"; mgi_id "MGI:103062"; havana_gene "OTTMUSG00000046732.1"; havana_transcript "OTTMUST00000121358.1";
chr1	ENSEMBL_gcm37	exon	52107905	52107997	5.77404528109459	+	.	gene_id "ENSMUSG00000062939.12"; transcript_id "ENSMUSG00000062939.12_tx_4"; exon_id "chr1_52107905_52107997_+"; exonnum "6"; txlen "2752";
chr1	HAVANA	exon	52111020	52111098	0	+	.	gene_id "ENSMUSG00000062939.12"; transcript_id "ENSMUST00000168302.8"; gene_type "protein_coding"; gene_name "Stat4"; transcript_type "protein_coding"; transcript_name "Stat4-202"; exon_number 7; exon_id "ENSMUSE00000155801.4"; level 2; protein_id "ENSMUSP00000130713.2"; transcript_support_level "1"; mgi_id "MGI:103062"; tag "basic"; tag "appris_principal_1"; tag "CCDS"; ccdsid "CCDS14943.1"; havana_gene "OTTMUSG00000046732.1"; havana_transcript "OTTMUST00000121356.1";
chr1	HAVANA	CDS	52111020	52111098	0	+	0	gene_id "ENSMUSG00000062939.12"; transcript_id "ENSMUST00000168302.8"; gene_type "protein_coding"; gene_name "Stat4"; transcript_type "protein_coding"; transcript_name "Stat4-202"; exon_number 7; exon_id "ENSMUSE00000155801.4"; level 2; protein_id "ENSMUSP00000130713.2"; transcript_support_level "1"; mgi_id "MGI:103062"; tag "basic"; tag "appris_principal_1"; tag "CCDS"; ccdsid "CCDS14943.1"; havana_gene "OTTMUSG00000046732.1"; havana_transcript "OTTMUST00000121356.1";
chr1	HAVANA	exon	52111020	52111098	0	+	.	gene_id "ENSMUSG00000062939.12"; transcript_id "ENSMUST00000027277.7"; gene_type "protein_coding"; gene_name "Stat4"; transcript_type "protein_coding"; transcript_name "Stat4-201"; exon_number 6; exon_id "ENSMUSE00000155801.4"; level 2; protein_id "ENSMUSP00000027277.6"; transcript_support_level "1"; mgi_id "MGI:103062"; tag "alternative_5_UTR"; tag "basic"; tag "Ensembl_canonical"; tag "GENCODE_Primary"; tag "appris_principal_1"; tag "CCDS"; ccdsid "CCDS14943.1"; havana_gene "OTTMUSG00000046732.1"; havana_transcript "OTTMUST00000121357.1";
chr1	HAVANA	CDS	52111020	52111098	0	+	0	gene_id "ENSMUSG00000062939.12"; transcript_id "ENSMUST00000027277.7"; gene_type "protein_coding"; gene_name "Stat4"; transcript_type "protein_coding"; transcript_name "Stat4-201"; exon_number 6; exon_id "ENSMUSE00000155801.4"; level 2; protein_id "ENSMUSP00000027277.6"; transcript_support_level "1"; mgi_id "MGI:103062"; tag "alternative_5_UTR"; tag "basic"; tag "Ensembl_canonical"; tag "GENCODE_Primary"; tag "appris_principal_1"; tag "CCDS"; ccdsid "CCDS14943.1"; havana_gene "OTTMUSG00000046732.1"; havana_transcript "OTTMUST00000121357.1";
chr1	ENSEMBL_gcm37	exon	52111020	52111098	5.77404528109459	+	.	gene_id "ENSMUSG00000062939.12"; transcript_id "ENSMUSG00000062939.12_tx_4"; exon_id "chr1_52111020_52111098_+"; exonnum "7"; txlen "2752";
chr1	HAVANA	exon	52111020	52111603	0	+	.	gene_id "ENSMUSG00000062939.12"; transcript_id "ENSMUST00000187053.2"; gene_type "protein_coding"; gene_name "Stat4"; transcript_type "retained_intron"; transcript_name "Stat4-203"; exon_number 5; exon_id "ENSMUSE00001335783.2"; level 2; transcript_support_level "2"; mgi_id "MGI:103062"; havana_gene "OTTMUSG00000046732.1"; havana_transcript "OTTMUST00000121358.1";
chr1	HAVANA	exon	52113836	52113921	0	+	.	gene_id "ENSMUSG00000062939.12"; transcript_id "ENSMUST00000168302.8"; gene_type "protein_coding"; gene_name "Stat4"; transcript_type "protein_coding"; transcript_name "Stat4-202"; exon_number 8; exon_id "ENSMUSE00000155805.4"; level 2; protein_id "ENSMUSP00000130713.2"; transcript_support_level "1"; mgi_id "MGI:103062"; tag "basic"; tag "appris_principal_1"; tag "CCDS"; ccdsid "CCDS14943.1"; havana_gene "OTTMUSG00000046732.1"; havana_transcript "OTTMUST00000121356.1";
chr1	HAVANA	CDS	52113836	52113921	0	+	2	gene_id "ENSMUSG00000062939.12"; transcript_id "ENSMUST00000168302.8"; gene_type "protein_coding"; gene_name "Stat4"; transcript_type "protein_coding"; transcript_name "Stat4-202"; exon_number 8; exon_id "ENSMUSE00000155805.4"; level 2; protein_id "ENSMUSP00000130713.2"; transcript_support_level "1"; mgi_id "MGI:103062"; tag "basic"; tag "appris_principal_1"; tag "CCDS"; ccdsid "CCDS14943.1"; havana_gene "OTTMUSG00000046732.1"; havana_transcript "OTTMUST00000121356.1";
chr1	HAVANA	exon	52113836	52113921	0	+	.	gene_id "ENSMUSG00000062939.12"; transcript_id "ENSMUST00000027277.7"; gene_type "protein_coding"; gene_name "Stat4"; transcript_type "protein_coding"; transcript_name "Stat4-201"; exon_number 7; exon_id "ENSMUSE00000155805.4"; level 2; protein_id "ENSMUSP00000027277.6"; transcript_support_level "1"; mgi_id "MGI:103062"; tag "alternative_5_UTR"; tag "basic"; tag "Ensembl_canonical"; tag "GENCODE_Primary"; tag "appris_principal_1"; tag "CCDS"; ccdsid "CCDS14943.1"; havana_gene "OTTMUSG00000046732.1"; havana_transcript "OTTMUST00000121357.1";
chr1	HAVANA	CDS	52113836	52113921	0	+	2	gene_id "ENSMUSG00000062939.12"; transcript_id "ENSMUST00000027277.7"; gene_type "protein_coding"; gene_name "Stat4"; transcript_type "protein_coding"; transcript_name "Stat4-201"; exon_number 7; exon_id "ENSMUSE00000155805.4"; level 2; protein_id "ENSMUSP00000027277.6"; transcript_support_level "1"; mgi_id "MGI:103062"; tag "alternative_5_UTR"; tag "basic"; tag "Ensembl_canonical"; tag "GENCODE_Primary"; tag "appris_principal_1"; tag "CCDS"; ccdsid "CCDS14943.1"; havana_gene "OTTMUSG00000046732.1"; havana_transcript "OTTMUST00000121357.1";
chr1	ENSEMBL_gcm37	exon	52113836	52113921	5.77404528109459	+	.	gene_id "ENSMUSG00000062939.12"; transcript_id "ENSMUSG00000062939.12_tx_4"; exon_id "chr1_52113836_52113921_+"; exonnum "8"; txlen "2752";
chr1	HAVANA	exon	52115692	52115843	0	+	.	gene_id "ENSMUSG00000062939.12"; transcript_id "ENSMUST00000168302.8"; gene_type "protein_coding"; gene_name "Stat4"; transcript_type "protein_coding"; transcript_name "Stat4-202"; exon_number 9; exon_id "ENSMUSE00000155788.4"; level 2; protein_id "ENSMUSP00000130713.2"; transcript_support_level "1"; mgi_id "MGI:103062"; tag "basic"; tag "appris_principal_1"; tag "CCDS"; ccdsid "CCDS14943.1"; havana_gene "OTTMUSG00000046732.1"; havana_transcript "OTTMUST00000121356.1";
chr1	HAVANA	CDS	52115692	52115843	0	+	0	gene_id "ENSMUSG00000062939.12"; transcript_id "ENSMUST00000168302.8"; gene_type "protein_coding"; gene_name "Stat4"; transcript_type "protein_coding"; transcript_name "Stat4-202"; exon_number 9; exon_id "ENSMUSE00000155788.4"; level 2; protein_id "ENSMUSP00000130713.2"; transcript_support_level "1"; mgi_id "MGI:103062"; tag "basic"; tag "appris_principal_1"; tag "CCDS"; ccdsid "CCDS14943.1"; havana_gene "OTTMUSG00000046732.1"; havana_transcript "OTTMUST00000121356.1";
chr1	HAVANA	exon	52115692	52115843	0	+	.	gene_id "ENSMUSG00000062939.12"; transcript_id "ENSMUST00000027277.7"; gene_type "protein_coding"; gene_name "Stat4"; transcript_type "protein_coding"; transcript_name "Stat4-201"; exon_number 8; exon_id "ENSMUSE00000155788.4"; level 2; protein_id "ENSMUSP00000027277.6"; transcript_support_level "1"; mgi_id "MGI:103062"; tag "alternative_5_UTR"; tag "basic"; tag "Ensembl_canonical"; tag "GENCODE_Primary"; tag "appris_principal_1"; tag "CCDS"; ccdsid "CCDS14943.1"; havana_gene "OTTMUSG00000046732.1"; havana_transcript "OTTMUST00000121357.1";
chr1	HAVANA	CDS	52115692	52115843	0	+	0	gene_id "ENSMUSG00000062939.12"; transcript_id "ENSMUST00000027277.7"; gene_type "protein_coding"; gene_name "Stat4"; transcript_type "protein_coding"; transcript_name "Stat4-201"; exon_number 8; exon_id "ENSMUSE00000155788.4"; level 2; protein_id "ENSMUSP00000027277.6"; transcript_support_level "1"; mgi_id "MGI:103062"; tag "alternative_5_UTR"; tag "basic"; tag "Ensembl_canonical"; tag "GENCODE_Primary"; tag "appris_principal_1"; tag "CCDS"; ccdsid "CCDS14943.1"; havana_gene "OTTMUSG00000046732.1"; havana_transcript "OTTMUST00000121357.1";
chr1	ENSEMBL_gcm37	exon	52115692	52115843	5.77404528109459	+	.	gene_id "ENSMUSG00000062939.12"; transcript_id "ENSMUSG00000062939.12_tx_4"; exon_id "chr1_52115692_52115843_+"; exonnum "9"; txlen "2752";
chr1	HAVANA	exon	52116420	52116459	0	+	.	gene_id "ENSMUSG00000101628.2"; transcript_id "ENSMUST00000185516.2"; gene_type "lncRNA"; gene_name "Gm28177"; transcript_type "lncRNA"; transcript_name "Gm28177-201"; exon_number 1; exon_id "ENSMUSE00001318186.2"; level 2; transcript_support_level "5"; mgi_id "MGI:5578883"; tag "non_canonical_other"; tag "not_organism_supported"; tag "basic"; tag "Ensembl_canonical"; tag "GENCODE_Primary"; tag "readthrough_transcript"; havana_gene "OTTMUSG00000046882.1"; havana_transcript "OTTMUST00000121556.1";
chr1	HAVANA	gene	52116420	52195246	0	+	.	gene_id "ENSMUSG00000101628.2"; gene_type "lncRNA"; gene_name "Gm28177"; level 2; mgi_id "MGI:5578883"; tag "overlapping_locus"; havana_gene "OTTMUSG00000046882.1";
chr1	HAVANA	transcript	52116420	52195246	0	+	.	gene_id "ENSMUSG00000101628.2"; transcript_id "ENSMUST00000185516.2"; gene_type "lncRNA"; gene_name "Gm28177"; transcript_type "lncRNA"; transcript_name "Gm28177-201"; level 2; transcript_support_level "5"; mgi_id "MGI:5578883"; tag "non_canonical_other"; tag "not_organism_supported"; tag "basic"; tag "Ensembl_canonical"; tag "GENCODE_Primary"; tag "readthrough_transcript"; havana_gene "OTTMUSG00000046882.1"; havana_transcript "OTTMUST00000121556.1";
chr1	HAVANA	exon	52117653	52117811	0	+	.	gene_id "ENSMUSG00000062939.12"; transcript_id "ENSMUST00000168302.8"; gene_type "protein_coding"; gene_name "Stat4"; transcript_type "protein_coding"; transcript_name "Stat4-202"; exon_number 10; exon_id "ENSMUSE00000460517.3"; level 2; protein_id "ENSMUSP00000130713.2"; transcript_support_level "1"; mgi_id "MGI:103062"; tag "basic"; tag "appris_principal_1"; tag "CCDS"; ccdsid "CCDS14943.1"; havana_gene "OTTMUSG00000046732.1"; havana_transcript "OTTMUST00000121356.1";
chr1	HAVANA	CDS	52117653	52117811	0	+	1	gene_id "ENSMUSG00000062939.12"; transcript_id "ENSMUST00000168302.8"; gene_type "protein_coding"; gene_name "Stat4"; transcript_type "protein_coding"; transcript_name "Stat4-202"; exon_number 10; exon_id "ENSMUSE00000460517.3"; level 2; protein_id "ENSMUSP00000130713.2"; transcript_support_level "1"; mgi_id "MGI:103062"; tag "basic"; tag "appris_principal_1"; tag "CCDS"; ccdsid "CCDS14943.1"; havana_gene "OTTMUSG00000046732.1"; havana_transcript "OTTMUST00000121356.1";
chr1	HAVANA	exon	52117653	52117811	0	+	.	gene_id "ENSMUSG00000062939.12"; transcript_id "ENSMUST00000027277.7"; gene_type "protein_coding"; gene_name "Stat4"; transcript_type "protein_coding"; transcript_name "Stat4-201"; exon_number 9; exon_id "ENSMUSE00000460517.3"; level 2; protein_id "ENSMUSP00000027277.6"; transcript_support_level "1"; mgi_id "MGI:103062"; tag "alternative_5_UTR"; tag "basic"; tag "Ensembl_canonical"; tag "GENCODE_Primary"; tag "appris_principal_1"; tag "CCDS"; ccdsid "CCDS14943.1"; havana_gene "OTTMUSG00000046732.1"; havana_transcript "OTTMUST00000121357.1";
chr1	HAVANA	CDS	52117653	52117811	0	+	1	gene_id "ENSMUSG00000062939.12"; transcript_id "ENSMUST00000027277.7"; gene_type "protein_coding"; gene_name "Stat4"; transcript_type "protein_coding"; transcript_name "Stat4-201"; exon_number 9; exon_id "ENSMUSE00000460517.3"; level 2; protein_id "ENSMUSP00000027277.6"; transcript_support_level "1"; mgi_id "MGI:103062"; tag "alternative_5_UTR"; tag "basic"; tag "Ensembl_canonical"; tag "GENCODE_Primary"; tag "appris_principal_1"; tag "CCDS"; ccdsid "CCDS14943.1"; havana_gene "OTTMUSG00000046732.1"; havana_transcript "OTTMUST00000121357.1";
chr1	ENSEMBL_gcm37	exon	52117653	52117811	5.77404528109459	+	.	gene_id "ENSMUSG00000062939.12"; transcript_id "ENSMUSG00000062939.12_tx_4"; exon_id "chr1_52117653_52117811_+"; exonnum "10"; txlen "2752";
chr1	HAVANA	exon	52117726	52117811	0	+	.	gene_id "ENSMUSG00000101628.2"; transcript_id "ENSMUST00000185516.2"; gene_type "lncRNA"; gene_name "Gm28177"; transcript_type "lncRNA"; transcript_name "Gm28177-201"; exon_number 2; exon_id "ENSMUSE00001328024.2"; level 2; transcript_support_level "5"; mgi_id "MGI:5578883"; tag "non_canonical_other"; tag "not_organism_supported"; tag "basic"; tag "Ensembl_canonical"; tag "GENCODE_Primary"; tag "readthrough_transcript"; havana_gene "OTTMUSG00000046882.1"; havana_transcript "OTTMUST00000121556.1";
chr1	HAVANA	exon	52118900	52118992	0	+	.	gene_id "ENSMUSG00000062939.12"; transcript_id "ENSMUST00000168302.8"; gene_type "protein_coding"; gene_name "Stat4"; transcript_type "protein_coding"; transcript_name "Stat4-202"; exon_number 11; exon_id "ENSMUSE00000300961.4"; level 2; protein_id "ENSMUSP00000130713.2"; transcript_support_level "1"; mgi_id "MGI:103062"; tag "basic"; tag "appris_principal_1"; tag "CCDS"; ccdsid "CCDS14943.1"; havana_gene "OTTMUSG00000046732.1"; havana_transcript "OTTMUST00000121356.1";
chr1	HAVANA	CDS	52118900	52118992	0	+	1	gene_id "ENSMUSG00000062939.12"; transcript_id "ENSMUST00000168302.8"; gene_type "protein_coding"; gene_name "Stat4"; transcript_type "protein_coding"; transcript_name "Stat4-202"; exon_number 11; exon_id "ENSMUSE00000300961.4"; level 2; protein_id "ENSMUSP00000130713.2"; transcript_support_level "1"; mgi_id "MGI:103062"; tag "basic"; tag "appris_principal_1"; tag "CCDS"; ccdsid "CCDS14943.1"; havana_gene "OTTMUSG00000046732.1"; havana_transcript "OTTMUST00000121356.1";
chr1	HAVANA	exon	52118900	52118992	0	+	.	gene_id "ENSMUSG00000062939.12"; transcript_id "ENSMUST00000027277.7"; gene_type "protein_coding"; gene_name "Stat4"; transcript_type "protein_coding"; transcript_name "Stat4-201"; exon_number 10; exon_id "ENSMUSE00000300961.4"; level 2; protein_id "ENSMUSP00000027277.6"; transcript_support_level "1"; mgi_id "MGI:103062"; tag "alternative_5_UTR"; tag "basic"; tag "Ensembl_canonical"; tag "GENCODE_Primary"; tag "appris_principal_1"; tag "CCDS"; ccdsid "CCDS14943.1"; havana_gene "OTTMUSG00000046732.1"; havana_transcript "OTTMUST00000121357.1";
chr1	HAVANA	CDS	52118900	52118992	0	+	1	gene_id "ENSMUSG00000062939.12"; transcript_id "ENSMUST00000027277.7"; gene_type "protein_coding"; gene_name "Stat4"; transcript_type "protein_coding"; transcript_name "Stat4-201"; exon_number 10; exon_id "ENSMUSE00000300961.4"; level 2; protein_id "ENSMUSP00000027277.6"; transcript_support_level "1"; mgi_id "MGI:103062"; tag "alternative_5_UTR"; tag "basic"; tag "Ensembl_canonical"; tag "GENCODE_Primary"; tag "appris_principal_1"; tag "CCDS"; ccdsid "CCDS14943.1"; havana_gene "OTTMUSG00000046732.1"; havana_transcript "OTTMUST00000121357.1";
chr1	ENSEMBL_gcm37	exon	52118900	52118992	5.77404528109459	+	.	gene_id "ENSMUSG00000062939.12"; transcript_id "ENSMUSG00000062939.12_tx_4"; exon_id "chr1_52118900_52118992_+"; exonnum "11"; txlen "2752";
chr1	HAVANA	exon	52121677	52121736	0	+	.	gene_id "ENSMUSG00000062939.12"; transcript_id "ENSMUST00000168302.8"; gene_type "protein_coding"; gene_name "Stat4"; transcript_type "protein_coding"; transcript_name "Stat4-202"; exon_number 12; exon_id "ENSMUSE00000426331.4"; level 2; protein_id "ENSMUSP00000130713.2"; transcript_support_level "1"; mgi_id "MGI:103062"; tag "basic"; tag "appris_principal_1"; tag "CCDS"; ccdsid "CCDS14943.1"; havana_gene "OTTMUSG00000046732.1"; havana_transcript "OTTMUST00000121356.1";
chr1	HAVANA	CDS	52121677	52121736	0	+	1	gene_id "ENSMUSG00000062939.12"; transcript_id "ENSMUST00000168302.8"; gene_type "protein_coding"; gene_name "Stat4"; transcript_type "protein_coding"; transcript_name "Stat4-202"; exon_number 12; exon_id "ENSMUSE00000426331.4"; level 2; protein_id "ENSMUSP00000130713.2"; transcript_support_level "1"; mgi_id "MGI:103062"; tag "basic"; tag "appris_principal_1"; tag "CCDS"; ccdsid "CCDS14943.1"; havana_gene "OTTMUSG00000046732.1"; havana_transcript "OTTMUST00000121356.1";
chr1	HAVANA	exon	52121677	52121736	0	+	.	gene_id "ENSMUSG00000062939.12"; transcript_id "ENSMUST00000027277.7"; gene_type "protein_coding"; gene_name "Stat4"; transcript_type "protein_coding"; transcript_name "Stat4-201"; exon_number 11; exon_id "ENSMUSE00000426331.4"; level 2; protein_id "ENSMUSP00000027277.6"; transcript_support_level "1"; mgi_id "MGI:103062"; tag "alternative_5_UTR"; tag "basic"; tag "Ensembl_canonical"; tag "GENCODE_Primary"; tag "appris_principal_1"; tag "CCDS"; ccdsid "CCDS14943.1"; havana_gene "OTTMUSG00000046732.1"; havana_transcript "OTTMUST00000121357.1";
chr1	HAVANA	CDS	52121677	52121736	0	+	1	gene_id "ENSMUSG00000062939.12"; transcript_id "ENSMUST00000027277.7"; gene_type "protein_coding"; gene_name "Stat4"; transcript_type "protein_coding"; transcript_name "Stat4-201"; exon_number 11; exon_id "ENSMUSE00000426331.4"; level 2; protein_id "ENSMUSP00000027277.6"; transcript_support_level "1"; mgi_id "MGI:103062"; tag "alternative_5_UTR"; tag "basic"; tag "Ensembl_canonical"; tag "GENCODE_Primary"; tag "appris_principal_1"; tag "CCDS"; ccdsid "CCDS14943.1"; havana_gene "OTTMUSG00000046732.1"; havana_transcript "OTTMUST00000121357.1";
chr1	HAVANA	exon	52121677	52121736	0	+	.	gene_id "ENSMUSG00000101628.2"; transcript_id "ENSMUST00000185516.2"; gene_type "lncRNA"; gene_name "Gm28177"; transcript_type "lncRNA"; transcript_name "Gm28177-201"; exon_number 3; exon_id "ENSMUSE00001327620.2"; level 2; transcript_support_level "5"; mgi_id "MGI:5578883"; tag "non_canonical_other"; tag "not_organism_supported"; tag "basic"; tag "Ensembl_canonical"; tag "GENCODE_Primary"; tag "readthrough_transcript"; havana_gene "OTTMUSG00000046882.1"; havana_transcript "OTTMUST00000121556.1";
chr1	ENSEMBL_gcm37	exon	52121677	52121736	5.77404528109459	+	.	gene_id "ENSMUSG00000062939.12"; transcript_id "ENSMUSG00000062939.12_tx_4"; exon_id "chr1_52121677_52121736_+"; exonnum "12"; txlen "2752";
chr1	HAVANA	exon	52122021	52122038	0	+	.	gene_id "ENSMUSG00000062939.12"; transcript_id "ENSMUST00000168302.8"; gene_type "protein_coding"; gene_name "Stat4"; transcript_type "protein_coding"; transcript_name "Stat4-202"; exon_number 13; exon_id "ENSMUSE00001472631.2"; level 2; protein_id "ENSMUSP00000130713.2"; transcript_support_level "1"; mgi_id "MGI:103062"; tag "basic"; tag "appris_principal_1"; tag "CCDS"; ccdsid "CCDS14943.1"; havana_gene "OTTMUSG00000046732.1"; havana_transcript "OTTMUST00000121356.1";
chr1	HAVANA	CDS	52122021	52122038	0	+	1	gene_id "ENSMUSG00000062939.12"; transcript_id "ENSMUST00000168302.8"; gene_type "protein_coding"; gene_name "Stat4"; transcript_type "protein_coding"; transcript_name "Stat4-202"; exon_number 13; exon_id "ENSMUSE00001472631.2"; level 2; protein_id "ENSMUSP00000130713.2"; transcript_support_level "1"; mgi_id "MGI:103062"; tag "basic"; tag "appris_principal_1"; tag "CCDS"; ccdsid "CCDS14943.1"; havana_gene "OTTMUSG00000046732.1"; havana_transcript "OTTMUST00000121356.1";
chr1	HAVANA	exon	52122021	52122038	0	+	.	gene_id "ENSMUSG00000062939.12"; transcript_id "ENSMUST00000027277.7"; gene_type "protein_coding"; gene_name "Stat4"; transcript_type "protein_coding"; transcript_name "Stat4-201"; exon_number 12; exon_id "ENSMUSE00001472631.2"; level 2; protein_id "ENSMUSP00000027277.6"; transcript_support_level "1"; mgi_id "MGI:103062"; tag "alternative_5_UTR"; tag "basic"; tag "Ensembl_canonical"; tag "GENCODE_Primary"; tag "appris_principal_1"; tag "CCDS"; ccdsid "CCDS14943.1"; havana_gene "OTTMUSG00000046732.1"; havana_transcript "OTTMUST00000121357.1";
chr1	HAVANA	CDS	52122021	52122038	0	+	1	gene_id "ENSMUSG00000062939.12"; transcript_id "ENSMUST00000027277.7"; gene_type "protein_coding"; gene_name "Stat4"; transcript_type "protein_coding"; transcript_name "Stat4-201"; exon_number 12; exon_id "ENSMUSE00001472631.2"; level 2; protein_id "ENSMUSP00000027277.6"; transcript_support_level "1"; mgi_id "MGI:103062"; tag "alternative_5_UTR"; tag "basic"; tag "Ensembl_canonical"; tag "GENCODE_Primary"; tag "appris_principal_1"; tag "CCDS"; ccdsid "CCDS14943.1"; havana_gene "OTTMUSG00000046732.1"; havana_transcript "OTTMUST00000121357.1";
chr1	ENSEMBL_gcm37	exon	52122021	52122038	5.77404528109459	+	.	gene_id "ENSMUSG00000062939.12"; transcript_id "ENSMUSG00000062939.12_tx_4"; exon_id "chr1_52122021_52122038_+"; exonnum "13"; txlen "2752";
chr1	HAVANA	exon	52122137	52122230	0	+	.	gene_id "ENSMUSG00000062939.12"; transcript_id "ENSMUST00000168302.8"; gene_type "protein_coding"; gene_name "Stat4"; transcript_type "protein_coding"; transcript_name "Stat4-202"; exon_number 14; exon_id "ENSMUSE00000426321.4"; level 2; protein_id "ENSMUSP00000130713.2"; transcript_support_level "1"; mgi_id "MGI:103062"; tag "basic"; tag "appris_principal_1"; tag "CCDS"; ccdsid "CCDS14943.1"; havana_gene "OTTMUSG00000046732.1"; havana_transcript "OTTMUST00000121356.1";
chr1	HAVANA	CDS	52122137	52122230	0	+	1	gene_id "ENSMUSG00000062939.12"; transcript_id "ENSMUST00000168302.8"; gene_type "protein_coding"; gene_name "Stat4"; transcript_type "protein_coding"; transcript_name "Stat4-202"; exon_number 14; exon_id "ENSMUSE00000426321.4"; level 2; protein_id "ENSMUSP00000130713.2"; transcript_support_level "1"; mgi_id "MGI:103062"; tag "basic"; tag "appris_principal_1"; tag "CCDS"; ccdsid "CCDS14943.1"; havana_gene "OTTMUSG00000046732.1"; havana_transcript "OTTMUST00000121356.1";
chr1	HAVANA	exon	52122137	52122230	0	+	.	gene_id "ENSMUSG00000062939.12"; transcript_id "ENSMUST00000027277.7"; gene_type "protein_coding"; gene_name "Stat4"; transcript_type "protein_coding"; transcript_name "Stat4-201"; exon_number 13; exon_id "ENSMUSE00000426321.4"; level 2; protein_id "ENSMUSP00000027277.6"; transcript_support_level "1"; mgi_id "MGI:103062"; tag "alternative_5_UTR"; tag "basic"; tag "Ensembl_canonical"; tag "GENCODE_Primary"; tag "appris_principal_1"; tag "CCDS"; ccdsid "CCDS14943.1"; havana_gene "OTTMUSG00000046732.1"; havana_transcript "OTTMUST00000121357.1";
chr1	HAVANA	CDS	52122137	52122230	0	+	1	gene_id "ENSMUSG00000062939.12"; transcript_id "ENSMUST00000027277.7"; gene_type "protein_coding"; gene_name "Stat4"; transcript_type "protein_coding"; transcript_name "Stat4-201"; exon_number 13; exon_id "ENSMUSE00000426321.4"; level 2; protein_id "ENSMUSP00000027277.6"; transcript_support_level "1"; mgi_id "MGI:103062"; tag "alternative_5_UTR"; tag "basic"; tag "Ensembl_canonical"; tag "GENCODE_Primary"; tag "appris_principal_1"; tag "CCDS"; ccdsid "CCDS14943.1"; havana_gene "OTTMUSG00000046732.1"; havana_transcript "OTTMUST00000121357.1";
chr1	HAVANA	exon	52122137	52122230	0	+	.	gene_id "ENSMUSG00000101628.2"; transcript_id "ENSMUST00000185516.2"; gene_type "lncRNA"; gene_name "Gm28177"; transcript_type "lncRNA"; transcript_name "Gm28177-201"; exon_number 4; exon_id "ENSMUSE00001318082.2"; level 2; transcript_support_level "5"; mgi_id "MGI:5578883"; tag "non_canonical_other"; tag "not_organism_supported"; tag "basic"; tag "Ensembl_canonical"; tag "GENCODE_Primary"; tag "readthrough_transcript"; havana_gene "OTTMUSG00000046882.1"; havana_transcript "OTTMUST00000121556.1";
chr1	ENSEMBL_gcm37	exon	52122137	52122230	5.77404528109459	+	.	gene_id "ENSMUSG00000062939.12"; transcript_id "ENSMUSG00000062939.12_tx_4"; exon_id "chr1_52122137_52122230_+"; exonnum "14"; txlen "2752";
chr1	HAVANA	exon	52123238	52123282	0	+	.	gene_id "ENSMUSG00000062939.12"; transcript_id "ENSMUST00000168302.8"; gene_type "protein_coding"; gene_name "Stat4"; transcript_type "protein_coding"; transcript_name "Stat4-202"; exon_number 15; exon_id "ENSMUSE00000155796.4"; level 2; protein_id "ENSMUSP00000130713.2"; transcript_support_level "1"; mgi_id "MGI:103062"; tag "basic"; tag "appris_principal_1"; tag "CCDS"; ccdsid "CCDS14943.1"; havana_gene "OTTMUSG00000046732.1"; havana_transcript "OTTMUST00000121356.1";
chr1	HAVANA	CDS	52123238	52123282	0	+	0	gene_id "ENSMUSG00000062939.12"; transcript_id "ENSMUST00000168302.8"; gene_type "protein_coding"; gene_name "Stat4"; transcript_type "protein_coding"; transcript_name "Stat4-202"; exon_number 15; exon_id "ENSMUSE00000155796.4"; level 2; protein_id "ENSMUSP00000130713.2"; transcript_support_level "1"; mgi_id "MGI:103062"; tag "basic"; tag "appris_principal_1"; tag "CCDS"; ccdsid "CCDS14943.1"; havana_gene "OTTMUSG00000046732.1"; havana_transcript "OTTMUST00000121356.1";
chr1	HAVANA	exon	52123238	52123282	0	+	.	gene_id "ENSMUSG00000062939.12"; transcript_id "ENSMUST00000027277.7"; gene_type "protein_coding"; gene_name "Stat4"; transcript_type "protein_coding"; transcript_name "Stat4-201"; exon_number 14; exon_id "ENSMUSE00000155796.4"; level 2; protein_id "ENSMUSP00000027277.6"; transcript_support_level "1"; mgi_id "MGI:103062"; tag "alternative_5_UTR"; tag "basic"; tag "Ensembl_canonical"; tag "GENCODE_Primary"; tag "appris_principal_1"; tag "CCDS"; ccdsid "CCDS14943.1"; havana_gene "OTTMUSG00000046732.1"; havana_transcript "OTTMUST00000121357.1";
chr1	HAVANA	CDS	52123238	52123282	0	+	0	gene_id "ENSMUSG00000062939.12"; transcript_id "ENSMUST00000027277.7"; gene_type "protein_coding"; gene_name "Stat4"; transcript_type "protein_coding"; transcript_name "Stat4-201"; exon_number 14; exon_id "ENSMUSE00000155796.4"; level 2; protein_id "ENSMUSP00000027277.6"; transcript_support_level "1"; mgi_id "MGI:103062"; tag "alternative_5_UTR"; tag "basic"; tag "Ensembl_canonical"; tag "GENCODE_Primary"; tag "appris_principal_1"; tag "CCDS"; ccdsid "CCDS14943.1"; havana_gene "OTTMUSG00000046732.1"; havana_transcript "OTTMUST00000121357.1";
chr1	ENSEMBL_gcm37	exon	52123238	52123282	5.77404528109459	+	.	gene_id "ENSMUSG00000062939.12"; transcript_id "ENSMUSG00000062939.12_tx_4"; exon_id "chr1_52123238_52123282_+"; exonnum "15"; txlen "2752";
chr1	HAVANA	exon	52135944	52136027	0	+	.	gene_id "ENSMUSG00000062939.12"; transcript_id "ENSMUST00000168302.8"; gene_type "protein_coding"; gene_name "Stat4"; transcript_type "protein_coding"; transcript_name "Stat4-202"; exon_number 16; exon_id "ENSMUSE00000155800.4"; level 2; protein_id "ENSMUSP00000130713.2"; transcript_support_level "1"; mgi_id "MGI:103062"; tag "basic"; tag "appris_principal_1"; tag "CCDS"; ccdsid "CCDS14943.1"; havana_gene "OTTMUSG00000046732.1"; havana_transcript "OTTMUST00000121356.1";
chr1	HAVANA	CDS	52135944	52136027	0	+	0	gene_id "ENSMUSG00000062939.12"; transcript_id "ENSMUST00000168302.8"; gene_type "protein_coding"; gene_name "Stat4"; transcript_type "protein_coding"; transcript_name "Stat4-202"; exon_number 16; exon_id "ENSMUSE00000155800.4"; level 2; protein_id "ENSMUSP00000130713.2"; transcript_support_level "1"; mgi_id "MGI:103062"; tag "basic"; tag "appris_principal_1"; tag "CCDS"; ccdsid "CCDS14943.1"; havana_gene "OTTMUSG00000046732.1"; havana_transcript "OTTMUST00000121356.1";
chr1	HAVANA	exon	52135944	52136027	0	+	.	gene_id "ENSMUSG00000062939.12"; transcript_id "ENSMUST00000027277.7"; gene_type "protein_coding"; gene_name "Stat4"; transcript_type "protein_coding"; transcript_name "Stat4-201"; exon_number 15; exon_id "ENSMUSE00000155800.4"; level 2; protein_id "ENSMUSP00000027277.6"; transcript_support_level "1"; mgi_id "MGI:103062"; tag "alternative_5_UTR"; tag "basic"; tag "Ensembl_canonical"; tag "GENCODE_Primary"; tag "appris_principal_1"; tag "CCDS"; ccdsid "CCDS14943.1"; havana_gene "OTTMUSG00000046732.1"; havana_transcript "OTTMUST00000121357.1";
chr1	HAVANA	CDS	52135944	52136027	0	+	0	gene_id "ENSMUSG00000062939.12"; transcript_id "ENSMUST00000027277.7"; gene_type "protein_coding"; gene_name "Stat4"; transcript_type "protein_coding"; transcript_name "Stat4-201"; exon_number 15; exon_id "ENSMUSE00000155800.4"; level 2; protein_id "ENSMUSP00000027277.6"; transcript_support_level "1"; mgi_id "MGI:103062"; tag "alternative_5_UTR"; tag "basic"; tag "Ensembl_canonical"; tag "GENCODE_Primary"; tag "appris_principal_1"; tag "CCDS"; ccdsid "CCDS14943.1"; havana_gene "OTTMUSG00000046732.1"; havana_transcript "OTTMUST00000121357.1";
chr1	HAVANA	exon	52135944	52136027	0	+	.	gene_id "ENSMUSG00000101628.2"; transcript_id "ENSMUST00000185516.2"; gene_type "lncRNA"; gene_name "Gm28177"; transcript_type "lncRNA"; transcript_name "Gm28177-201"; exon_number 5; exon_id "ENSMUSE00001331792.2"; level 2; transcript_support_level "5"; mgi_id "MGI:5578883"; tag "non_canonical_other"; tag "not_organism_supported"; tag "basic"; tag "Ensembl_canonical"; tag "GENCODE_Primary"; tag "readthrough_transcript"; havana_gene "OTTMUSG00000046882.1"; havana_transcript "OTTMUST00000121556.1";
chr1	ENSEMBL_gcm37	exon	52135944	52136027	5.77404528109459	+	.	gene_id "ENSMUSG00000062939.12"; transcript_id "ENSMUSG00000062939.12_tx_4"; exon_id "chr1_52135944_52136027_+"; exonnum "16"; txlen "2752";
chr1	HAVANA	exon	52137546	52137644	0	+	.	gene_id "ENSMUSG00000062939.12"; transcript_id "ENSMUST00000168302.8"; gene_type "protein_coding"; gene_name "Stat4"; transcript_type "protein_coding"; transcript_name "Stat4-202"; exon_number 17; exon_id "ENSMUSE00000155784.4"; level 2; protein_id "ENSMUSP00000130713.2"; transcript_support_level "1"; mgi_id "MGI:103062"; tag "basic"; tag "appris_principal_1"; tag "CCDS"; ccdsid "CCDS14943.1"; havana_gene "OTTMUSG00000046732.1"; havana_transcript "OTTMUST00000121356.1";
chr1	HAVANA	CDS	52137546	52137644	0	+	0	gene_id "ENSMUSG00000062939.12"; transcript_id "ENSMUST00000168302.8"; gene_type "protein_coding"; gene_name "Stat4"; transcript_type "protein_coding"; transcript_name "Stat4-202"; exon_number 17; exon_id "ENSMUSE00000155784.4"; level 2; protein_id "ENSMUSP00000130713.2"; transcript_support_level "1"; mgi_id "MGI:103062"; tag "basic"; tag "appris_principal_1"; tag "CCDS"; ccdsid "CCDS14943.1"; havana_gene "OTTMUSG00000046732.1"; havana_transcript "OTTMUST00000121356.1";
chr1	HAVANA	exon	52137546	52137644	0	+	.	gene_id "ENSMUSG00000062939.12"; transcript_id "ENSMUST00000027277.7"; gene_type "protein_coding"; gene_name "Stat4"; transcript_type "protein_coding"; transcript_name "Stat4-201"; exon_number 16; exon_id "ENSMUSE00000155784.4"; level 2; protein_id "ENSMUSP00000027277.6"; transcript_support_level "1"; mgi_id "MGI:103062"; tag "alternative_5_UTR"; tag "basic"; tag "Ensembl_canonical"; tag "GENCODE_Primary"; tag "appris_principal_1"; tag "CCDS"; ccdsid "CCDS14943.1"; havana_gene "OTTMUSG00000046732.1"; havana_transcript "OTTMUST00000121357.1";
chr1	HAVANA	CDS	52137546	52137644	0	+	0	gene_id "ENSMUSG00000062939.12"; transcript_id "ENSMUST00000027277.7"; gene_type "protein_coding"; gene_name "Stat4"; transcript_type "protein_coding"; transcript_name "Stat4-201"; exon_number 16; exon_id "ENSMUSE00000155784.4"; level 2; protein_id "ENSMUSP00000027277.6"; transcript_support_level "1"; mgi_id "MGI:103062"; tag "alternative_5_UTR"; tag "basic"; tag "Ensembl_canonical"; tag "GENCODE_Primary"; tag "appris_principal_1"; tag "CCDS"; ccdsid "CCDS14943.1"; havana_gene "OTTMUSG00000046732.1"; havana_transcript "OTTMUST00000121357.1";
chr1	HAVANA	exon	52137546	52137644	0	+	.	gene_id "ENSMUSG00000101628.2"; transcript_id "ENSMUST00000185516.2"; gene_type "lncRNA"; gene_name "Gm28177"; transcript_type "lncRNA"; transcript_name "Gm28177-201"; exon_number 6; exon_id "ENSMUSE00001324268.2"; level 2; transcript_support_level "5"; mgi_id "MGI:5578883"; tag "non_canonical_other"; tag "not_organism_supported"; tag "basic"; tag "Ensembl_canonical"; tag "GENCODE_Primary"; tag "readthrough_transcript"; havana_gene "OTTMUSG00000046882.1"; havana_transcript "OTTMUST00000121556.1";
chr1	ENSEMBL_gcm37	exon	52137546	52137644	5.77404528109459	+	.	gene_id "ENSMUSG00000062939.12"; transcript_id "ENSMUSG00000062939.12_tx_4"; exon_id "chr1_52137546_52137644_+"; exonnum "17"; txlen "2752";
chr1	HAVANA	exon	52139483	52139618	0	+	.	gene_id "ENSMUSG00000062939.12"; transcript_id "ENSMUST00000168302.8"; gene_type "protein_coding"; gene_name "Stat4"; transcript_type "protein_coding"; transcript_name "Stat4-202"; exon_number 18; exon_id "ENSMUSE00000155799.4"; level 2; protein_id "ENSMUSP00000130713.2"; transcript_support_level "1"; mgi_id "MGI:103062"; tag "basic"; tag "appris_principal_1"; tag "CCDS"; ccdsid "CCDS14943.1"; havana_gene "OTTMUSG00000046732.1"; havana_transcript "OTTMUST00000121356.1";
chr1	HAVANA	CDS	52139483	52139618	0	+	0	gene_id "ENSMUSG00000062939.12"; transcript_id "ENSMUST00000168302.8"; gene_type "protein_coding"; gene_name "Stat4"; transcript_type "protein_coding"; transcript_name "Stat4-202"; exon_number 18; exon_id "ENSMUSE00000155799.4"; level 2; protein_id "ENSMUSP00000130713.2"; transcript_support_level "1"; mgi_id "MGI:103062"; tag "basic"; tag "appris_principal_1"; tag "CCDS"; ccdsid "CCDS14943.1"; havana_gene "OTTMUSG00000046732.1"; havana_transcript "OTTMUST00000121356.1";
chr1	HAVANA	exon	52139483	52139618	0	+	.	gene_id "ENSMUSG00000062939.12"; transcript_id "ENSMUST00000027277.7"; gene_type "protein_coding"; gene_name "Stat4"; transcript_type "protein_coding"; transcript_name "Stat4-201"; exon_number 17; exon_id "ENSMUSE00000155799.4"; level 2; protein_id "ENSMUSP00000027277.6"; transcript_support_level "1"; mgi_id "MGI:103062"; tag "alternative_5_UTR"; tag "basic"; tag "Ensembl_canonical"; tag "GENCODE_Primary"; tag "appris_principal_1"; tag "CCDS"; ccdsid "CCDS14943.1"; havana_gene "OTTMUSG00000046732.1"; havana_transcript "OTTMUST00000121357.1";
chr1	HAVANA	CDS	52139483	52139618	0	+	0	gene_id "ENSMUSG00000062939.12"; transcript_id "ENSMUST00000027277.7"; gene_type "protein_coding"; gene_name "Stat4"; transcript_type "protein_coding"; transcript_name "Stat4-201"; exon_number 17; exon_id "ENSMUSE00000155799.4"; level 2; protein_id "ENSMUSP00000027277.6"; transcript_support_level "1"; mgi_id "MGI:103062"; tag "alternative_5_UTR"; tag "basic"; tag "Ensembl_canonical"; tag "GENCODE_Primary"; tag "appris_principal_1"; tag "CCDS"; ccdsid "CCDS14943.1"; havana_gene "OTTMUSG00000046732.1"; havana_transcript "OTTMUST00000121357.1";
chr1	HAVANA	exon	52139483	52139618	0	+	.	gene_id "ENSMUSG00000101628.2"; transcript_id "ENSMUST00000185516.2"; gene_type "lncRNA"; gene_name "Gm28177"; transcript_type "lncRNA"; transcript_name "Gm28177-201"; exon_number 7; exon_id "ENSMUSE00001319881.2"; level 2; transcript_support_level "5"; mgi_id "MGI:5578883"; tag "non_canonical_other"; tag "not_organism_supported"; tag "basic"; tag "Ensembl_canonical"; tag "GENCODE_Primary"; tag "readthrough_transcript"; havana_gene "OTTMUSG00000046882.1"; havana_transcript "OTTMUST00000121556.1";
chr1	ENSEMBL_gcm37	exon	52139483	52139618	5.77404528109459	+	.	gene_id "ENSMUSG00000062939.12"; transcript_id "ENSMUSG00000062939.12_tx_4"; exon_id "chr1_52139483_52139618_+"; exonnum "18"; txlen "2752";
chr1	HAVANA	exon	52141011	52141060	0	+	.	gene_id "ENSMUSG00000062939.12"; transcript_id "ENSMUST00000168302.8"; gene_type "protein_coding"; gene_name "Stat4"; transcript_type "protein_coding"; transcript_name "Stat4-202"; exon_number 19; exon_id "ENSMUSE00000155791.4"; level 2; protein_id "ENSMUSP00000130713.2"; transcript_support_level "1"; mgi_id "MGI:103062"; tag "basic"; tag "appris_principal_1"; tag "CCDS"; ccdsid "CCDS14943.1"; havana_gene "OTTMUSG00000046732.1"; havana_transcript "OTTMUST00000121356.1";
chr1	HAVANA	CDS	52141011	52141060	0	+	2	gene_id "ENSMUSG00000062939.12"; transcript_id "ENSMUST00000168302.8"; gene_type "protein_coding"; gene_name "Stat4"; transcript_type "protein_coding"; transcript_name "Stat4-202"; exon_number 19; exon_id "ENSMUSE00000155791.4"; level 2; protein_id "ENSMUSP00000130713.2"; transcript_support_level "1"; mgi_id "MGI:103062"; tag "basic"; tag "appris_principal_1"; tag "CCDS"; ccdsid "CCDS14943.1"; havana_gene "OTTMUSG00000046732.1"; havana_transcript "OTTMUST00000121356.1";
chr1	HAVANA	exon	52141011	52141060	0	+	.	gene_id "ENSMUSG00000062939.12"; transcript_id "ENSMUST00000027277.7"; gene_type "protein_coding"; gene_name "Stat4"; transcript_type "protein_coding"; transcript_name "Stat4-201"; exon_number 18; exon_id "ENSMUSE00000155791.4"; level 2; protein_id "ENSMUSP00000027277.6"; transcript_support_level "1"; mgi_id "MGI:103062"; tag "alternative_5_UTR"; tag "basic"; tag "Ensembl_canonical"; tag "GENCODE_Primary"; tag "appris_principal_1"; tag "CCDS"; ccdsid "CCDS14943.1"; havana_gene "OTTMUSG00000046732.1"; havana_transcript "OTTMUST00000121357.1";
chr1	HAVANA	CDS	52141011	52141060	0	+	2	gene_id "ENSMUSG00000062939.12"; transcript_id "ENSMUST00000027277.7"; gene_type "protein_coding"; gene_name "Stat4"; transcript_type "protein_coding"; transcript_name "Stat4-201"; exon_number 18; exon_id "ENSMUSE00000155791.4"; level 2; protein_id "ENSMUSP00000027277.6"; transcript_support_level "1"; mgi_id "MGI:103062"; tag "alternative_5_UTR"; tag "basic"; tag "Ensembl_canonical"; tag "GENCODE_Primary"; tag "appris_principal_1"; tag "CCDS"; ccdsid "CCDS14943.1"; havana_gene "OTTMUSG00000046732.1"; havana_transcript "OTTMUST00000121357.1";
chr1	HAVANA	exon	52141011	52141060	0	+	.	gene_id "ENSMUSG00000101628.2"; transcript_id "ENSMUST00000185516.2"; gene_type "lncRNA"; gene_name "Gm28177"; transcript_type "lncRNA"; transcript_name "Gm28177-201"; exon_number 8; exon_id "ENSMUSE00001322539.2"; level 2; transcript_support_level "5"; mgi_id "MGI:5578883"; tag "non_canonical_other"; tag "not_organism_supported"; tag "basic"; tag "Ensembl_canonical"; tag "GENCODE_Primary"; tag "readthrough_transcript"; havana_gene "OTTMUSG00000046882.1"; havana_transcript "OTTMUST00000121556.1";
chr1	ENSEMBL_gcm37	exon	52141011	52141060	5.77404528109459	+	.	gene_id "ENSMUSG00000062939.12"; transcript_id "ENSMUSG00000062939.12_tx_4"; exon_id "chr1_52141011_52141060_+"; exonnum "19"; txlen "2752";
chr1	HAVANA	exon	52141276	52141370	0	+	.	gene_id "ENSMUSG00000062939.12"; transcript_id "ENSMUST00000168302.8"; gene_type "protein_coding"; gene_name "Stat4"; transcript_type "protein_coding"; transcript_name "Stat4-202"; exon_number 20; exon_id "ENSMUSE00000155785.4"; level 2; protein_id "ENSMUSP00000130713.2"; transcript_support_level "1"; mgi_id "MGI:103062"; tag "basic"; tag "appris_principal_1"; tag "CCDS"; ccdsid "CCDS14943.1"; havana_gene "OTTMUSG00000046732.1"; havana_transcript "OTTMUST00000121356.1";
chr1	HAVANA	CDS	52141276	52141370	0	+	0	gene_id "ENSMUSG00000062939.12"; transcript_id "ENSMUST00000168302.8"; gene_type "protein_coding"; gene_name "Stat4"; transcript_type "protein_coding"; transcript_name "Stat4-202"; exon_number 20; exon_id "ENSMUSE00000155785.4"; level 2; protein_id "ENSMUSP00000130713.2"; transcript_support_level "1"; mgi_id "MGI:103062"; tag "basic"; tag "appris_principal_1"; tag "CCDS"; ccdsid "CCDS14943.1"; havana_gene "OTTMUSG00000046732.1"; havana_transcript "OTTMUST00000121356.1";
chr1	HAVANA	exon	52141276	52141370	0	+	.	gene_id "ENSMUSG00000062939.12"; transcript_id "ENSMUST00000027277.7"; gene_type "protein_coding"; gene_name "Stat4"; transcript_type "protein_coding"; transcript_name "Stat4-201"; exon_number 19; exon_id "ENSMUSE00000155785.4"; level 2; protein_id "ENSMUSP00000027277.6"; transcript_support_level "1"; mgi_id "MGI:103062"; tag "alternative_5_UTR"; tag "basic"; tag "Ensembl_canonical"; tag "GENCODE_Primary"; tag "appris_principal_1"; tag "CCDS"; ccdsid "CCDS14943.1"; havana_gene "OTTMUSG00000046732.1"; havana_transcript "OTTMUST00000121357.1";
chr1	HAVANA	CDS	52141276	52141370	0	+	0	gene_id "ENSMUSG00000062939.12"; transcript_id "ENSMUST00000027277.7"; gene_type "protein_coding"; gene_name "Stat4"; transcript_type "protein_coding"; transcript_name "Stat4-201"; exon_number 19; exon_id "ENSMUSE00000155785.4"; level 2; protein_id "ENSMUSP00000027277.6"; transcript_support_level "1"; mgi_id "MGI:103062"; tag "alternative_5_UTR"; tag "basic"; tag "Ensembl_canonical"; tag "GENCODE_Primary"; tag "appris_principal_1"; tag "CCDS"; ccdsid "CCDS14943.1"; havana_gene "OTTMUSG00000046732.1"; havana_transcript "OTTMUST00000121357.1";
chr1	HAVANA	exon	52141276	52141370	0	+	.	gene_id "ENSMUSG00000101628.2"; transcript_id "ENSMUST00000185516.2"; gene_type "lncRNA"; gene_name "Gm28177"; transcript_type "lncRNA"; transcript_name "Gm28177-201"; exon_number 9; exon_id "ENSMUSE00001319807.2"; level 2; transcript_support_level "5"; mgi_id "MGI:5578883"; tag "non_canonical_other"; tag "not_organism_supported"; tag "basic"; tag "Ensembl_canonical"; tag "GENCODE_Primary"; tag "readthrough_transcript"; havana_gene "OTTMUSG00000046882.1"; havana_transcript "OTTMUST00000121556.1";
chr1	ENSEMBL_gcm37	exon	52141276	52141370	5.77404528109459	+	.	gene_id "ENSMUSG00000062939.12"; transcript_id "ENSMUSG00000062939.12_tx_4"; exon_id "chr1_52141276_52141370_+"; exonnum "20"; txlen "2752";
chr1	HAVANA	exon	52141640	52141776	0	+	.	gene_id "ENSMUSG00000062939.12"; transcript_id "ENSMUST00000168302.8"; gene_type "protein_coding"; gene_name "Stat4"; transcript_type "protein_coding"; transcript_name "Stat4-202"; exon_number 21; exon_id "ENSMUSE00000155795.4"; level 2; protein_id "ENSMUSP00000130713.2"; transcript_support_level "1"; mgi_id "MGI:103062"; tag "basic"; tag "appris_principal_1"; tag "CCDS"; ccdsid "CCDS14943.1"; havana_gene "OTTMUSG00000046732.1"; havana_transcript "OTTMUST00000121356.1";
chr1	HAVANA	CDS	52141640	52141776	0	+	1	gene_id "ENSMUSG00000062939.12"; transcript_id "ENSMUST00000168302.8"; gene_type "protein_coding"; gene_name "Stat4"; transcript_type "protein_coding"; transcript_name "Stat4-202"; exon_number 21; exon_id "ENSMUSE00000155795.4"; level 2; protein_id "ENSMUSP00000130713.2"; transcript_support_level "1"; mgi_id "MGI:103062"; tag "basic"; tag "appris_principal_1"; tag "CCDS"; ccdsid "CCDS14943.1"; havana_gene "OTTMUSG00000046732.1"; havana_transcript "OTTMUST00000121356.1";
chr1	HAVANA	exon	52141640	52141776	0	+	.	gene_id "ENSMUSG00000062939.12"; transcript_id "ENSMUST00000027277.7"; gene_type "protein_coding"; gene_name "Stat4"; transcript_type "protein_coding"; transcript_name "Stat4-201"; exon_number 20; exon_id "ENSMUSE00000155795.4"; level 2; protein_id "ENSMUSP00000027277.6"; transcript_support_level "1"; mgi_id "MGI:103062"; tag "alternative_5_UTR"; tag "basic"; tag "Ensembl_canonical"; tag "GENCODE_Primary"; tag "appris_principal_1"; tag "CCDS"; ccdsid "CCDS14943.1"; havana_gene "OTTMUSG00000046732.1"; havana_transcript "OTTMUST00000121357.1";
chr1	HAVANA	CDS	52141640	52141776	0	+	1	gene_id "ENSMUSG00000062939.12"; transcript_id "ENSMUST00000027277.7"; gene_type "protein_coding"; gene_name "Stat4"; transcript_type "protein_coding"; transcript_name "Stat4-201"; exon_number 20; exon_id "ENSMUSE00000155795.4"; level 2; protein_id "ENSMUSP00000027277.6"; transcript_support_level "1"; mgi_id "MGI:103062"; tag "alternative_5_UTR"; tag "basic"; tag "Ensembl_canonical"; tag "GENCODE_Primary"; tag "appris_principal_1"; tag "CCDS"; ccdsid "CCDS14943.1"; havana_gene "OTTMUSG00000046732.1"; havana_transcript "OTTMUST00000121357.1";
chr1	HAVANA	exon	52141640	52141776	0	+	.	gene_id "ENSMUSG00000101628.2"; transcript_id "ENSMUST00000185516.2"; gene_type "lncRNA"; gene_name "Gm28177"; transcript_type "lncRNA"; transcript_name "Gm28177-201"; exon_number 10; exon_id "ENSMUSE00001332478.2"; level 2; transcript_support_level "5"; mgi_id "MGI:5578883"; tag "non_canonical_other"; tag "not_organism_supported"; tag "basic"; tag "Ensembl_canonical"; tag "GENCODE_Primary"; tag "readthrough_transcript"; havana_gene "OTTMUSG00000046882.1"; havana_transcript "OTTMUST00000121556.1";
chr1	ENSEMBL_gcm37	exon	52141640	52141776	5.77404528109459	+	.	gene_id "ENSMUSG00000062939.12"; transcript_id "ENSMUSG00000062939.12_tx_4"; exon_id "chr1_52141640_52141776_+"; exonnum "21"; txlen "2752";
chr1	HAVANA	exon	52142007	52142198	0	+	.	gene_id "ENSMUSG00000062939.12"; transcript_id "ENSMUST00000168302.8"; gene_type "protein_coding"; gene_name "Stat4"; transcript_type "protein_coding"; transcript_name "Stat4-202"; exon_number 22; exon_id "ENSMUSE00000155794.4"; level 2; protein_id "ENSMUSP00000130713.2"; transcript_support_level "1"; mgi_id "MGI:103062"; tag "basic"; tag "appris_principal_1"; tag "CCDS"; ccdsid "CCDS14943.1"; havana_gene "OTTMUSG00000046732.1"; havana_transcript "OTTMUST00000121356.1";
chr1	HAVANA	CDS	52142007	52142198	0	+	2	gene_id "ENSMUSG00000062939.12"; transcript_id "ENSMUST00000168302.8"; gene_type "protein_coding"; gene_name "Stat4"; transcript_type "protein_coding"; transcript_name "Stat4-202"; exon_number 22; exon_id "ENSMUSE00000155794.4"; level 2; protein_id "ENSMUSP00000130713.2"; transcript_support_level "1"; mgi_id "MGI:103062"; tag "basic"; tag "appris_principal_1"; tag "CCDS"; ccdsid "CCDS14943.1"; havana_gene "OTTMUSG00000046732.1"; havana_transcript "OTTMUST00000121356.1";
chr1	HAVANA	exon	52142007	52142198	0	+	.	gene_id "ENSMUSG00000062939.12"; transcript_id "ENSMUST00000027277.7"; gene_type "protein_coding"; gene_name "Stat4"; transcript_type "protein_coding"; transcript_name "Stat4-201"; exon_number 21; exon_id "ENSMUSE00000155794.4"; level 2; protein_id "ENSMUSP00000027277.6"; transcript_support_level "1"; mgi_id "MGI:103062"; tag "alternative_5_UTR"; tag "basic"; tag "Ensembl_canonical"; tag "GENCODE_Primary"; tag "appris_principal_1"; tag "CCDS"; ccdsid "CCDS14943.1"; havana_gene "OTTMUSG00000046732.1"; havana_transcript "OTTMUST00000121357.1";
chr1	HAVANA	CDS	52142007	52142198	0	+	2	gene_id "ENSMUSG00000062939.12"; transcript_id "ENSMUST00000027277.7"; gene_type "protein_coding"; gene_name "Stat4"; transcript_type "protein_coding"; transcript_name "Stat4-201"; exon_number 21; exon_id "ENSMUSE00000155794.4"; level 2; protein_id "ENSMUSP00000027277.6"; transcript_support_level "1"; mgi_id "MGI:103062"; tag "alternative_5_UTR"; tag "basic"; tag "Ensembl_canonical"; tag "GENCODE_Primary"; tag "appris_principal_1"; tag "CCDS"; ccdsid "CCDS14943.1"; havana_gene "OTTMUSG00000046732.1"; havana_transcript "OTTMUST00000121357.1";
chr1	HAVANA	exon	52142007	52142198	0	+	.	gene_id "ENSMUSG00000101628.2"; transcript_id "ENSMUST00000185516.2"; gene_type "lncRNA"; gene_name "Gm28177"; transcript_type "lncRNA"; transcript_name "Gm28177-201"; exon_number 11; exon_id "ENSMUSE00001330442.2"; level 2; transcript_support_level "5"; mgi_id "MGI:5578883"; tag "non_canonical_other"; tag "not_organism_supported"; tag "basic"; tag "Ensembl_canonical"; tag "GENCODE_Primary"; tag "readthrough_transcript"; havana_gene "OTTMUSG00000046882.1"; havana_transcript "OTTMUST00000121556.1";
chr1	ENSEMBL_gcm37	exon	52142007	52142198	5.77404528109459	+	.	gene_id "ENSMUSG00000062939.12"; transcript_id "ENSMUSG00000062939.12_tx_4"; exon_id "chr1_52142007_52142198_+"; exonnum "22"; txlen "2752";
chr1	HAVANA	exon	52144365	52144431	0	+	.	gene_id "ENSMUSG00000062939.12"; transcript_id "ENSMUST00000168302.8"; gene_type "protein_coding"; gene_name "Stat4"; transcript_type "protein_coding"; transcript_name "Stat4-202"; exon_number 23; exon_id "ENSMUSE00000155786.4"; level 2; protein_id "ENSMUSP00000130713.2"; transcript_support_level "1"; mgi_id "MGI:103062"; tag "basic"; tag "appris_principal_1"; tag "CCDS"; ccdsid "CCDS14943.1"; havana_gene "OTTMUSG00000046732.1"; havana_transcript "OTTMUST00000121356.1";
chr1	HAVANA	CDS	52144365	52144431	0	+	2	gene_id "ENSMUSG00000062939.12"; transcript_id "ENSMUST00000168302.8"; gene_type "protein_coding"; gene_name "Stat4"; transcript_type "protein_coding"; transcript_name "Stat4-202"; exon_number 23; exon_id "ENSMUSE00000155786.4"; level 2; protein_id "ENSMUSP00000130713.2"; transcript_support_level "1"; mgi_id "MGI:103062"; tag "basic"; tag "appris_principal_1"; tag "CCDS"; ccdsid "CCDS14943.1"; havana_gene "OTTMUSG00000046732.1"; havana_transcript "OTTMUST00000121356.1";
chr1	HAVANA	exon	52144365	52144431	0	+	.	gene_id "ENSMUSG00000062939.12"; transcript_id "ENSMUST00000027277.7"; gene_type "protein_coding"; gene_name "Stat4"; transcript_type "protein_coding"; transcript_name "Stat4-201"; exon_number 22; exon_id "ENSMUSE00000155786.4"; level 2; protein_id "ENSMUSP00000027277.6"; transcript_support_level "1"; mgi_id "MGI:103062"; tag "alternative_5_UTR"; tag "basic"; tag "Ensembl_canonical"; tag "GENCODE_Primary"; tag "appris_principal_1"; tag "CCDS"; ccdsid "CCDS14943.1"; havana_gene "OTTMUSG00000046732.1"; havana_transcript "OTTMUST00000121357.1";
chr1	HAVANA	CDS	52144365	52144431	0	+	2	gene_id "ENSMUSG00000062939.12"; transcript_id "ENSMUST00000027277.7"; gene_type "protein_coding"; gene_name "Stat4"; transcript_type "protein_coding"; transcript_name "Stat4-201"; exon_number 22; exon_id "ENSMUSE00000155786.4"; level 2; protein_id "ENSMUSP00000027277.6"; transcript_support_level "1"; mgi_id "MGI:103062"; tag "alternative_5_UTR"; tag "basic"; tag "Ensembl_canonical"; tag "GENCODE_Primary"; tag "appris_principal_1"; tag "CCDS"; ccdsid "CCDS14943.1"; havana_gene "OTTMUSG00000046732.1"; havana_transcript "OTTMUST00000121357.1";
chr1	ENSEMBL_gcm37	exon	52144365	52144431	5.77404528109459	+	.	gene_id "ENSMUSG00000062939.12"; transcript_id "ENSMUSG00000062939.12_tx_4"; exon_id "chr1_52144365_52144431_+"; exonnum "23"; txlen "2752";
chr1	HAVANA	exon	52144608	52144935	0	+	.	gene_id "ENSMUSG00000062939.12"; transcript_id "ENSMUST00000187554.2"; gene_type "protein_coding"; gene_name "Stat4"; transcript_type "retained_intron"; transcript_name "Stat4-204"; exon_number 1; exon_id "ENSMUSE00001331209.2"; level 2; transcript_support_level "2"; mgi_id "MGI:103062"; havana_gene "OTTMUSG00000046732.1"; havana_transcript "OTTMUST00000121359.1";
chr1	HAVANA	transcript	52144608	52146347	0	+	.	gene_id "ENSMUSG00000062939.12"; transcript_id "ENSMUST00000187554.2"; gene_type "protein_coding"; gene_name "Stat4"; transcript_type "retained_intron"; transcript_name "Stat4-204"; level 2; transcript_support_level "2"; mgi_id "MGI:103062"; havana_gene "OTTMUSG00000046732.1"; havana_transcript "OTTMUST00000121359.1";
chr1	HAVANA	exon	52144827	52144935	0	+	.	gene_id "ENSMUSG00000062939.12"; transcript_id "ENSMUST00000168302.8"; gene_type "protein_coding"; gene_name "Stat4"; transcript_type "protein_coding"; transcript_name "Stat4-202"; exon_number 24; exon_id "ENSMUSE00000335827.4"; level 2; protein_id "ENSMUSP00000130713.2"; transcript_support_level "1"; mgi_id "MGI:103062"; tag "basic"; tag "appris_principal_1"; tag "CCDS"; ccdsid "CCDS14943.1"; havana_gene "OTTMUSG00000046732.1"; havana_transcript "OTTMUST00000121356.1";
chr1	HAVANA	CDS	52144827	52144935	0	+	1	gene_id "ENSMUSG00000062939.12"; transcript_id "ENSMUST00000168302.8"; gene_type "protein_coding"; gene_name "Stat4"; transcript_type "protein_coding"; transcript_name "Stat4-202"; exon_number 24; exon_id "ENSMUSE00000335827.4"; level 2; protein_id "ENSMUSP00000130713.2"; transcript_support_level "1"; mgi_id "MGI:103062"; tag "basic"; tag "appris_principal_1"; tag "CCDS"; ccdsid "CCDS14943.1"; havana_gene "OTTMUSG00000046732.1"; havana_transcript "OTTMUST00000121356.1";
chr1	HAVANA	exon	52144827	52144935	0	+	.	gene_id "ENSMUSG00000062939.12"; transcript_id "ENSMUST00000027277.7"; gene_type "protein_coding"; gene_name "Stat4"; transcript_type "protein_coding"; transcript_name "Stat4-201"; exon_number 23; exon_id "ENSMUSE00000335827.4"; level 2; protein_id "ENSMUSP00000027277.6"; transcript_support_level "1"; mgi_id "MGI:103062"; tag "alternative_5_UTR"; tag "basic"; tag "Ensembl_canonical"; tag "GENCODE_Primary"; tag "appris_principal_1"; tag "CCDS"; ccdsid "CCDS14943.1"; havana_gene "OTTMUSG00000046732.1"; havana_transcript "OTTMUST00000121357.1";
chr1	HAVANA	CDS	52144827	52144935	0	+	1	gene_id "ENSMUSG00000062939.12"; transcript_id "ENSMUST00000027277.7"; gene_type "protein_coding"; gene_name "Stat4"; transcript_type "protein_coding"; transcript_name "Stat4-201"; exon_number 23; exon_id "ENSMUSE00000335827.4"; level 2; protein_id "ENSMUSP00000027277.6"; transcript_support_level "1"; mgi_id "MGI:103062"; tag "alternative_5_UTR"; tag "basic"; tag "Ensembl_canonical"; tag "GENCODE_Primary"; tag "appris_principal_1"; tag "CCDS"; ccdsid "CCDS14943.1"; havana_gene "OTTMUSG00000046732.1"; havana_transcript "OTTMUST00000121357.1";
chr1	ENSEMBL_gcm37	exon	52144827	52144935	5.77404528109459	+	.	gene_id "ENSMUSG00000062939.12"; transcript_id "ENSMUSG00000062939.12_tx_4"; exon_id "chr1_52144827_52144935_+"; exonnum "24"; txlen "2752";
chr1	HAVANA	CDS	52146069	52146092	0	+	0	gene_id "ENSMUSG00000062939.12"; transcript_id "ENSMUST00000168302.8"; gene_type "protein_coding"; gene_name "Stat4"; transcript_type "protein_coding"; transcript_name "Stat4-202"; exon_number 25; exon_id "ENSMUSE00001328070.2"; level 2; protein_id "ENSMUSP00000130713.2"; transcript_support_level "1"; mgi_id "MGI:103062"; tag "basic"; tag "appris_principal_1"; tag "CCDS"; ccdsid "CCDS14943.1"; havana_gene "OTTMUSG00000046732.1"; havana_transcript "OTTMUST00000121356.1";
chr1	HAVANA	CDS	52146069	52146092	0	+	0	gene_id "ENSMUSG00000062939.12"; transcript_id "ENSMUST00000027277.7"; gene_type "protein_coding"; gene_name "Stat4"; transcript_type "protein_coding"; transcript_name "Stat4-201"; exon_number 24; exon_id "ENSMUSE00000381666.5"; level 2; protein_id "ENSMUSP00000027277.6"; transcript_support_level "1"; mgi_id "MGI:103062"; tag "alternative_5_UTR"; tag "basic"; tag "Ensembl_canonical"; tag "GENCODE_Primary"; tag "appris_principal_1"; tag "CCDS"; ccdsid "CCDS14943.1"; havana_gene "OTTMUSG00000046732.1"; havana_transcript "OTTMUST00000121357.1";
chr1	HAVANA	exon	52146069	52146343	0	+	.	gene_id "ENSMUSG00000062939.12"; transcript_id "ENSMUST00000027277.7"; gene_type "protein_coding"; gene_name "Stat4"; transcript_type "protein_coding"; transcript_name "Stat4-201"; exon_number 24; exon_id "ENSMUSE00000381666.5"; level 2; protein_id "ENSMUSP00000027277.6"; transcript_support_level "1"; mgi_id "MGI:103062"; tag "alternative_5_UTR"; tag "basic"; tag "Ensembl_canonical"; tag "GENCODE_Primary"; tag "appris_principal_1"; tag "CCDS"; ccdsid "CCDS14943.1"; havana_gene "OTTMUSG00000046732.1"; havana_transcript "OTTMUST00000121357.1";
chr1	HAVANA	exon	52146069	52146347	0	+	.	gene_id "ENSMUSG00000062939.12"; transcript_id "ENSMUST00000187554.2"; gene_type "protein_coding"; gene_name "Stat4"; transcript_type "retained_intron"; transcript_name "Stat4-204"; exon_number 2; exon_id "ENSMUSE00000896067.2"; level 2; transcript_support_level "2"; mgi_id "MGI:103062"; havana_gene "OTTMUSG00000046732.1"; havana_transcript "OTTMUST00000121359.1";
chr1	ENSEMBL_gcm37	exon	52146069	52146347	5.77404528109459	+	.	gene_id "ENSMUSG00000062939.12"; transcript_id "ENSMUSG00000062939.12_tx_4"; exon_id "chr1_52146069_52146347_+"; exonnum "25"; txlen "2752";
chr1	HAVANA	exon	52146069	52146348	0	+	.	gene_id "ENSMUSG00000062939.12"; transcript_id "ENSMUST00000168302.8"; gene_type "protein_coding"; gene_name "Stat4"; transcript_type "protein_coding"; transcript_name "Stat4-202"; exon_number 25; exon_id "ENSMUSE00001328070.2"; level 2; protein_id "ENSMUSP00000130713.2"; transcript_support_level "1"; mgi_id "MGI:103062"; tag "basic"; tag "appris_principal_1"; tag "CCDS"; ccdsid "CCDS14943.1"; havana_gene "OTTMUSG00000046732.1"; havana_transcript "OTTMUST00000121356.1";
chr1	HAVANA	stop_codon	52146093	52146095	0	+	0	gene_id "ENSMUSG00000062939.12"; transcript_id "ENSMUST00000168302.8"; gene_type "protein_coding"; gene_name "Stat4"; transcript_type "protein_coding"; transcript_name "Stat4-202"; exon_number 25; exon_id "ENSMUSE00001328070.2"; level 2; protein_id "ENSMUSP00000130713.2"; transcript_support_level "1"; mgi_id "MGI:103062"; tag "basic"; tag "appris_principal_1"; tag "CCDS"; ccdsid "CCDS14943.1"; havana_gene "OTTMUSG00000046732.1"; havana_transcript "OTTMUST00000121356.1";
chr1	HAVANA	stop_codon	52146093	52146095	0	+	0	gene_id "ENSMUSG00000062939.12"; transcript_id "ENSMUST00000027277.7"; gene_type "protein_coding"; gene_name "Stat4"; transcript_type "protein_coding"; transcript_name "Stat4-201"; exon_number 24; exon_id "ENSMUSE00000381666.5"; level 2; protein_id "ENSMUSP00000027277.6"; transcript_support_level "1"; mgi_id "MGI:103062"; tag "alternative_5_UTR"; tag "basic"; tag "Ensembl_canonical"; tag "GENCODE_Primary"; tag "appris_principal_1"; tag "CCDS"; ccdsid "CCDS14943.1"; havana_gene "OTTMUSG00000046732.1"; havana_transcript "OTTMUST00000121357.1";
chr1	HAVANA	UTR	52146093	52146343	0	+	.	gene_id "ENSMUSG00000062939.12"; transcript_id "ENSMUST00000027277.7"; gene_type "protein_coding"; gene_name "Stat4"; transcript_type "protein_coding"; transcript_name "Stat4-201"; exon_number 24; exon_id "ENSMUSE00000381666.5"; level 2; protein_id "ENSMUSP00000027277.6"; transcript_support_level "1"; mgi_id "MGI:103062"; tag "alternative_5_UTR"; tag "basic"; tag "Ensembl_canonical"; tag "GENCODE_Primary"; tag "appris_principal_1"; tag "CCDS"; ccdsid "CCDS14943.1"; havana_gene "OTTMUSG00000046732.1"; havana_transcript "OTTMUST00000121357.1";
chr1	HAVANA	UTR	52146093	52146348	0	+	.	gene_id "ENSMUSG00000062939.12"; transcript_id "ENSMUST00000168302.8"; gene_type "protein_coding"; gene_name "Stat4"; transcript_type "protein_coding"; transcript_name "Stat4-202"; exon_number 25; exon_id "ENSMUSE00001328070.2"; level 2; protein_id "ENSMUSP00000130713.2"; transcript_support_level "1"; mgi_id "MGI:103062"; tag "basic"; tag "appris_principal_1"; tag "CCDS"; ccdsid "CCDS14943.1"; havana_gene "OTTMUSG00000046732.1"; havana_transcript "OTTMUST00000121356.1";
chr1	HAVANA	exon	52153041	52153147	0	+	.	gene_id "ENSMUSG00000101628.2"; transcript_id "ENSMUST00000185516.2"; gene_type "lncRNA"; gene_name "Gm28177"; transcript_type "lncRNA"; transcript_name "Gm28177-201"; exon_number 12; exon_id "ENSMUSE00001318615.2"; level 2; transcript_support_level "5"; mgi_id "MGI:5578883"; tag "non_canonical_other"; tag "not_organism_supported"; tag "basic"; tag "Ensembl_canonical"; tag "GENCODE_Primary"; tag "readthrough_transcript"; havana_gene "OTTMUSG00000046882.1"; havana_transcript "OTTMUST00000121556.1";
chr1	HAVANA	exon	52158155	52158277	0	+	.	gene_id "ENSMUSG00000101628.2"; transcript_id "ENSMUST00000185516.2"; gene_type "lncRNA"; gene_name "Gm28177"; transcript_type "lncRNA"; transcript_name "Gm28177-201"; exon_number 13; exon_id "ENSMUSE00001332090.2"; level 2; transcript_support_level "5"; mgi_id "MGI:5578883"; tag "non_canonical_other"; tag "not_organism_supported"; tag "basic"; tag "Ensembl_canonical"; tag "GENCODE_Primary"; tag "readthrough_transcript"; havana_gene "OTTMUSG00000046882.1"; havana_transcript "OTTMUST00000121556.1";
chr1	HAVANA	exon	52158599	52158782	0	+	.	gene_id "ENSMUSG00000026104.15"; transcript_id "ENSMUST00000186574.7"; gene_type "protein_coding"; gene_name "Stat1"; transcript_type "protein_coding"; transcript_name "Stat1-205"; exon_number 1; exon_id "ENSMUSE00000699657.3"; level 2; protein_id "ENSMUSP00000140518.2"; transcript_support_level "1"; mgi_id "MGI:103063"; tag "basic"; havana_gene "OTTMUSG00000046734.1"; havana_transcript "OTTMUST00000121557.1";
chr1	HAVANA	UTR	52158599	52158782	0	+	.	gene_id "ENSMUSG00000026104.15"; transcript_id "ENSMUST00000186574.7"; gene_type "protein_coding"; gene_name "Stat1"; transcript_type "protein_coding"; transcript_name "Stat1-205"; exon_number 1; exon_id "ENSMUSE00000699657.3"; level 2; protein_id "ENSMUSP00000140518.2"; transcript_support_level "1"; mgi_id "MGI:103063"; tag "basic"; havana_gene "OTTMUSG00000046734.1"; havana_transcript "OTTMUST00000121557.1";
chr1	HAVANA	transcript	52158599	52194571	0	+	.	gene_id "ENSMUSG00000026104.15"; transcript_id "ENSMUST00000186574.7"; gene_type "protein_coding"; gene_name "Stat1"; transcript_type "protein_coding"; transcript_name "Stat1-205"; level 2; protein_id "ENSMUSP00000140518.2"; transcript_support_level "1"; mgi_id "MGI:103063"; tag "basic"; havana_gene "OTTMUSG00000046734.1"; havana_transcript "OTTMUST00000121557.1";
chr1	HAVANA	gene	52158599	52201024	0	+	.	gene_id "ENSMUSG00000026104.15"; gene_type "protein_coding"; gene_name "Stat1"; level 1; mgi_id "MGI:103063"; tag "overlapping_locus"; havana_gene "OTTMUSG00000046734.1";
chr1	HAVANA	exon	52158614	52158782	0	+	.	gene_id "ENSMUSG00000026104.15"; transcript_id "ENSMUST00000070968.14"; gene_type "protein_coding"; gene_name "Stat1"; transcript_type "protein_coding"; transcript_name "Stat1-201"; exon_number 1; exon_id "ENSMUSE00001335685.2"; level 2; protein_id "ENSMUSP00000066743.8"; transcript_support_level "1"; mgi_id "MGI:103063"; tag "basic"; tag "Ensembl_canonical"; tag "GENCODE_Primary"; tag "appris_principal_1"; tag "CCDS"; ccdsid "CCDS56628.1"; havana_gene "OTTMUSG00000046734.1"; havana_transcript "OTTMUST00000121361.1";
chr1	HAVANA	UTR	52158614	52158782	0	+	.	gene_id "ENSMUSG00000026104.15"; transcript_id "ENSMUST00000070968.14"; gene_type "protein_coding"; gene_name "Stat1"; transcript_type "protein_coding"; transcript_name "Stat1-201"; exon_number 1; exon_id "ENSMUSE00001335685.2"; level 2; protein_id "ENSMUSP00000066743.8"; transcript_support_level "1"; mgi_id "MGI:103063"; tag "basic"; tag "Ensembl_canonical"; tag "GENCODE_Primary"; tag "appris_principal_1"; tag "CCDS"; ccdsid "CCDS56628.1"; havana_gene "OTTMUSG00000046734.1"; havana_transcript "OTTMUST00000121361.1";
chr1	HAVANA	transcript	52158614	52201024	0	+	.	gene_id "ENSMUSG00000026104.15"; transcript_id "ENSMUST00000070968.14"; gene_type "protein_coding"; gene_name "Stat1"; transcript_type "protein_coding"; transcript_name "Stat1-201"; level 2; protein_id "ENSMUSP00000066743.8"; transcript_support_level "1"; mgi_id "MGI:103063"; tag "basic"; tag "Ensembl_canonical"; tag "GENCODE_Primary"; tag "appris_principal_1"; tag "CCDS"; ccdsid "CCDS56628.1"; havana_gene "OTTMUSG00000046734.1"; havana_transcript "OTTMUST00000121361.1";
chr1	HAVANA	exon	52158649	52158763	0	+	.	gene_id "ENSMUSG00000026104.15"; transcript_id "ENSMUST00000191435.7"; gene_type "protein_coding"; gene_name "Stat1"; transcript_type "protein_coding"; transcript_name "Stat1-212"; exon_number 1; exon_id "ENSMUSE00001323117.2"; level 1; protein_id "ENSMUSP00000139746.2"; transcript_support_level "5"; mgi_id "MGI:103063"; tag "alternative_5_UTR"; tag "not_organism_supported"; tag "basic"; tag "exp_conf"; havana_gene "OTTMUSG00000046734.1"; havana_transcript "OTTMUST00000121558.1";
chr1	HAVANA	UTR	52158649	52158763	0	+	.	gene_id "ENSMUSG00000026104.15"; transcript_id "ENSMUST00000191435.7"; gene_type "protein_coding"; gene_name "Stat1"; transcript_type "protein_coding"; transcript_name "Stat1-212"; exon_number 1; exon_id "ENSMUSE00001323117.2"; level 1; protein_id "ENSMUSP00000139746.2"; transcript_support_level "5"; mgi_id "MGI:103063"; tag "alternative_5_UTR"; tag "not_organism_supported"; tag "basic"; tag "exp_conf"; havana_gene "OTTMUSG00000046734.1"; havana_transcript "OTTMUST00000121558.1";
chr1	HAVANA	transcript	52158649	52194571	0	+	.	gene_id "ENSMUSG00000026104.15"; transcript_id "ENSMUST00000191435.7"; gene_type "protein_coding"; gene_name "Stat1"; transcript_type "protein_coding"; transcript_name "Stat1-212"; level 1; protein_id "ENSMUSP00000139746.2"; transcript_support_level "5"; mgi_id "MGI:103063"; tag "alternative_5_UTR"; tag "not_organism_supported"; tag "basic"; tag "exp_conf"; havana_gene "OTTMUSG00000046734.1"; havana_transcript "OTTMUST00000121558.1";
chr1	HAVANA	exon	52158651	52158767	0	+	.	gene_id "ENSMUSG00000026104.15"; transcript_id "ENSMUST00000186857.7"; gene_type "protein_coding"; gene_name "Stat1"; transcript_type "protein_coding"; transcript_name "Stat1-206"; exon_number 1; exon_id "ENSMUSE00001327754.2"; level 2; protein_id "ENSMUSP00000140875.2"; transcript_support_level "1"; mgi_id "MGI:103063"; tag "alternative_5_UTR"; tag "basic"; tag "appris_principal_1"; tag "CCDS"; ccdsid "CCDS56628.1"; havana_gene "OTTMUSG00000046734.1"; havana_transcript "OTTMUST00000121559.1";
chr1	HAVANA	UTR	52158651	52158767	0	+	.	gene_id "ENSMUSG00000026104.15"; transcript_id "ENSMUST00000186857.7"; gene_type "protein_coding"; gene_name "Stat1"; transcript_type "protein_coding"; transcript_name "Stat1-206"; exon_number 1; exon_id "ENSMUSE00001327754.2"; level 2; protein_id "ENSMUSP00000140875.2"; transcript_support_level "1"; mgi_id "MGI:103063"; tag "alternative_5_UTR"; tag "basic"; tag "appris_principal_1"; tag "CCDS"; ccdsid "CCDS56628.1"; havana_gene "OTTMUSG00000046734.1"; havana_transcript "OTTMUST00000121559.1";
chr1	HAVANA	transcript	52158651	52200166	0	+	.	gene_id "ENSMUSG00000026104.15"; transcript_id "ENSMUST00000186857.7"; gene_type "protein_coding"; gene_name "Stat1"; transcript_type "protein_coding"; transcript_name "Stat1-206"; level 2; protein_id "ENSMUSP00000140875.2"; transcript_support_level "1"; mgi_id "MGI:103063"; tag "alternative_5_UTR"; tag "basic"; tag "appris_principal_1"; tag "CCDS"; ccdsid "CCDS56628.1"; havana_gene "OTTMUSG00000046734.1"; havana_transcript "OTTMUST00000121559.1";
chr1	HAVANA	exon	52158657	52158782	0	+	.	gene_id "ENSMUSG00000026104.15"; transcript_id "ENSMUST00000188681.7"; gene_type "protein_coding"; gene_name "Stat1"; transcript_type "protein_coding"; transcript_name "Stat1-207"; exon_number 1; exon_id "ENSMUSE00001333960.2"; level 2; protein_id "ENSMUSP00000141144.2"; transcript_support_level "2"; mgi_id "MGI:103063"; tag "alternative_5_UTR"; tag "mRNA_end_NF"; tag "cds_end_NF"; havana_gene "OTTMUSG00000046734.1"; havana_transcript "OTTMUST00000121560.1";
chr1	HAVANA	UTR	52158657	52158782	0	+	.	gene_id "ENSMUSG00000026104.15"; transcript_id "ENSMUST00000188681.7"; gene_type "protein_coding"; gene_name "Stat1"; transcript_type "protein_coding"; transcript_name "Stat1-207"; exon_number 1; exon_id "ENSMUSE00001333960.2"; level 2; protein_id "ENSMUSP00000141144.2"; transcript_support_level "2"; mgi_id "MGI:103063"; tag "alternative_5_UTR"; tag "mRNA_end_NF"; tag "cds_end_NF"; havana_gene "OTTMUSG00000046734.1"; havana_transcript "OTTMUST00000121560.1";
chr1	HAVANA	transcript	52158657	52171792	0	+	.	gene_id "ENSMUSG00000026104.15"; transcript_id "ENSMUST00000188681.7"; gene_type "protein_coding"; gene_name "Stat1"; transcript_type "protein_coding"; transcript_name "Stat1-207"; level 2; protein_id "ENSMUSP00000141144.2"; transcript_support_level "2"; mgi_id "MGI:103063"; tag "alternative_5_UTR"; tag "mRNA_end_NF"; tag "cds_end_NF"; havana_gene "OTTMUSG00000046734.1"; havana_transcript "OTTMUST00000121560.1";
chr1	HAVANA	exon	52158708	52158763	0	+	.	gene_id "ENSMUSG00000026104.15"; transcript_id "ENSMUST00000189347.7"; gene_type "protein_coding"; gene_name "Stat1"; transcript_type "protein_coding"; transcript_name "Stat1-211"; exon_number 1; exon_id "ENSMUSE00001323621.2"; level 2; protein_id "ENSMUSP00000141125.2"; transcript_support_level "5"; mgi_id "MGI:103063"; tag "alternative_5_UTR"; tag "not_organism_supported"; tag "basic"; havana_gene "OTTMUSG00000046734.1"; havana_transcript "OTTMUST00000121561.1";
chr1	HAVANA	UTR	52158708	52158763	0	+	.	gene_id "ENSMUSG00000026104.15"; transcript_id "ENSMUST00000189347.7"; gene_type "protein_coding"; gene_name "Stat1"; transcript_type "protein_coding"; transcript_name "Stat1-211"; exon_number 1; exon_id "ENSMUSE00001323621.2"; level 2; protein_id "ENSMUSP00000141125.2"; transcript_support_level "5"; mgi_id "MGI:103063"; tag "alternative_5_UTR"; tag "not_organism_supported"; tag "basic"; havana_gene "OTTMUSG00000046734.1"; havana_transcript "OTTMUST00000121561.1";
chr1	HAVANA	transcript	52158708	52194490	0	+	.	gene_id "ENSMUSG00000026104.15"; transcript_id "ENSMUST00000189347.7"; gene_type "protein_coding"; gene_name "Stat1"; transcript_type "protein_coding"; transcript_name "Stat1-211"; level 2; protein_id "ENSMUSP00000141125.2"; transcript_support_level "5"; mgi_id "MGI:103063"; tag "alternative_5_UTR"; tag "not_organism_supported"; tag "basic"; havana_gene "OTTMUSG00000046734.1"; havana_transcript "OTTMUST00000121561.1";
chr1	HAVANA	exon	52158718	52158782	0	+	.	gene_id "ENSMUSG00000026104.15"; transcript_id "ENSMUST00000186186.2"; gene_type "protein_coding"; gene_name "Stat1"; transcript_type "retained_intron"; transcript_name "Stat1-204"; exon_number 1; exon_id "ENSMUSE00001328059.2"; level 2; transcript_support_level "2"; mgi_id "MGI:103063"; havana_gene "OTTMUSG00000046734.1"; havana_transcript "OTTMUST00000121562.1";
chr1	HAVANA	transcript	52158718	52159553	0	+	.	gene_id "ENSMUSG00000026104.15"; transcript_id "ENSMUST00000186186.2"; gene_type "protein_coding"; gene_name "Stat1"; transcript_type "retained_intron"; transcript_name "Stat1-204"; level 2; transcript_support_level "2"; mgi_id "MGI:103063"; havana_gene "OTTMUSG00000046734.1"; havana_transcript "OTTMUST00000121562.1";
chr1	HAVANA	exon	52158731	52158782	0	+	.	gene_id "ENSMUSG00000026104.15"; transcript_id "ENSMUST00000185743.2"; gene_type "protein_coding"; gene_name "Stat1"; transcript_type "retained_intron"; transcript_name "Stat1-202"; exon_number 1; exon_id "ENSMUSE00001331245.2"; level 2; transcript_support_level "1"; mgi_id "MGI:103063"; havana_gene "OTTMUSG00000046734.1"; havana_transcript "OTTMUST00000121563.1";
chr1	HAVANA	transcript	52158731	52177011	0	+	.	gene_id "ENSMUSG00000026104.15"; transcript_id "ENSMUST00000185743.2"; gene_type "protein_coding"; gene_name "Stat1"; transcript_type "retained_intron"; transcript_name "Stat1-202"; level 2; transcript_support_level "1"; mgi_id "MGI:103063"; havana_gene "OTTMUSG00000046734.1"; havana_transcript "OTTMUST00000121563.1";
chr1	HAVANA	exon	52158783	52158952	0	+	.	gene_id "ENSMUSG00000026104.15"; transcript_id "ENSMUST00000186057.7"; gene_type "protein_coding"; gene_name "Stat1"; transcript_type "protein_coding"; transcript_name "Stat1-203"; exon_number 1; exon_id "ENSMUSE00001324711.2"; level 2; protein_id "ENSMUSP00000141132.2"; transcript_support_level "1"; mgi_id "MGI:103063"; tag "basic"; tag "CCDS"; ccdsid "CCDS78581.1"; havana_gene "OTTMUSG00000046734.1"; havana_transcript "OTTMUST00000121564.1";
chr1	HAVANA	UTR	52158783	52158952	0	+	.	gene_id "ENSMUSG00000026104.15"; transcript_id "ENSMUST00000186057.7"; gene_type "protein_coding"; gene_name "Stat1"; transcript_type "protein_coding"; transcript_name "Stat1-203"; exon_number 1; exon_id "ENSMUSE00001324711.2"; level 2; protein_id "ENSMUSP00000141132.2"; transcript_support_level "1"; mgi_id "MGI:103063"; tag "basic"; tag "CCDS"; ccdsid "CCDS78581.1"; havana_gene "OTTMUSG00000046734.1"; havana_transcript "OTTMUST00000121564.1";
chr1	HAVANA	transcript	52158783	52199889	0	+	.	gene_id "ENSMUSG00000026104.15"; transcript_id "ENSMUST00000186057.7"; gene_type "protein_coding"; gene_name "Stat1"; transcript_type "protein_coding"; transcript_name "Stat1-203"; level 2; protein_id "ENSMUSP00000141132.2"; transcript_support_level "1"; mgi_id "MGI:103063"; tag "basic"; tag "CCDS"; ccdsid "CCDS78581.1"; havana_gene "OTTMUSG00000046734.1"; havana_transcript "OTTMUST00000121564.1";
chr1	HAVANA	exon	52159071	52159194	0	+	.	gene_id "ENSMUSG00000101628.2"; transcript_id "ENSMUST00000185516.2"; gene_type "lncRNA"; gene_name "Gm28177"; transcript_type "lncRNA"; transcript_name "Gm28177-201"; exon_number 14; exon_id "ENSMUSE00001328431.2"; level 2; transcript_support_level "5"; mgi_id "MGI:5578883"; tag "non_canonical_other"; tag "not_organism_supported"; tag "basic"; tag "Ensembl_canonical"; tag "GENCODE_Primary"; tag "readthrough_transcript"; havana_gene "OTTMUSG00000046882.1"; havana_transcript "OTTMUST00000121556.1";
chr1	HAVANA	exon	52159071	52159194	0	+	.	gene_id "ENSMUSG00000026104.15"; transcript_id "ENSMUST00000188681.7"; gene_type "protein_coding"; gene_name "Stat1"; transcript_type "protein_coding"; transcript_name "Stat1-207"; exon_number 2; exon_id "ENSMUSE00001323662.2"; level 2; protein_id "ENSMUSP00000141144.2"; transcript_support_level "2"; mgi_id "MGI:103063"; tag "alternative_5_UTR"; tag "mRNA_end_NF"; tag "cds_end_NF"; havana_gene "OTTMUSG00000046734.1"; havana_transcript "OTTMUST00000121560.1";
chr1	HAVANA	UTR	52159071	52159194	0	+	.	gene_id "ENSMUSG00000026104.15"; transcript_id "ENSMUST00000188681.7"; gene_type "protein_coding"; gene_name "Stat1"; transcript_type "protein_coding"; transcript_name "Stat1-207"; exon_number 2; exon_id "ENSMUSE00001323662.2"; level 2; protein_id "ENSMUSP00000141144.2"; transcript_support_level "2"; mgi_id "MGI:103063"; tag "alternative_5_UTR"; tag "mRNA_end_NF"; tag "cds_end_NF"; havana_gene "OTTMUSG00000046734.1"; havana_transcript "OTTMUST00000121560.1";
chr1	HAVANA	exon	52159071	52159194	0	+	.	gene_id "ENSMUSG00000026104.15"; transcript_id "ENSMUST00000189347.7"; gene_type "protein_coding"; gene_name "Stat1"; transcript_type "protein_coding"; transcript_name "Stat1-211"; exon_number 2; exon_id "ENSMUSE00001323662.2"; level 2; protein_id "ENSMUSP00000141125.2"; transcript_support_level "5"; mgi_id "MGI:103063"; tag "alternative_5_UTR"; tag "not_organism_supported"; tag "basic"; havana_gene "OTTMUSG00000046734.1"; havana_transcript "OTTMUST00000121561.1";
chr1	HAVANA	UTR	52159071	52159194	0	+	.	gene_id "ENSMUSG00000026104.15"; transcript_id "ENSMUST00000189347.7"; gene_type "protein_coding"; gene_name "Stat1"; transcript_type "protein_coding"; transcript_name "Stat1-211"; exon_number 2; exon_id "ENSMUSE00001323662.2"; level 2; protein_id "ENSMUSP00000141125.2"; transcript_support_level "5"; mgi_id "MGI:103063"; tag "alternative_5_UTR"; tag "not_organism_supported"; tag "basic"; havana_gene "OTTMUSG00000046734.1"; havana_transcript "OTTMUST00000121561.1";
chr1	HAVANA	exon	52159071	52159194	0	+	.	gene_id "ENSMUSG00000026104.15"; transcript_id "ENSMUST00000186057.7"; gene_type "protein_coding"; gene_name "Stat1"; transcript_type "protein_coding"; transcript_name "Stat1-203"; exon_number 2; exon_id "ENSMUSE00001323662.2"; level 2; protein_id "ENSMUSP00000141132.2"; transcript_support_level "1"; mgi_id "MGI:103063"; tag "basic"; tag "CCDS"; ccdsid "CCDS78581.1"; havana_gene "OTTMUSG00000046734.1"; havana_transcript "OTTMUST00000121564.1";
chr1	HAVANA	UTR	52159071	52159194	0	+	.	gene_id "ENSMUSG00000026104.15"; transcript_id "ENSMUST00000186057.7"; gene_type "protein_coding"; gene_name "Stat1"; transcript_type "protein_coding"; transcript_name "Stat1-203"; exon_number 2; exon_id "ENSMUSE00001323662.2"; level 2; protein_id "ENSMUSP00000141132.2"; transcript_support_level "1"; mgi_id "MGI:103063"; tag "basic"; tag "CCDS"; ccdsid "CCDS78581.1"; havana_gene "OTTMUSG00000046734.1"; havana_transcript "OTTMUST00000121564.1";
chr1	HAVANA	exon	52159071	52159231	0	+	.	gene_id "ENSMUSG00000026104.15"; transcript_id "ENSMUST00000186574.7"; gene_type "protein_coding"; gene_name "Stat1"; transcript_type "protein_coding"; transcript_name "Stat1-205"; exon_number 2; exon_id "ENSMUSE00000384530.6"; level 2; protein_id "ENSMUSP00000140518.2"; transcript_support_level "1"; mgi_id "MGI:103063"; tag "basic"; havana_gene "OTTMUSG00000046734.1"; havana_transcript "OTTMUST00000121557.1";
chr1	HAVANA	UTR	52159071	52159231	0	+	.	gene_id "ENSMUSG00000026104.15"; transcript_id "ENSMUST00000186574.7"; gene_type "protein_coding"; gene_name "Stat1"; transcript_type "protein_coding"; transcript_name "Stat1-205"; exon_number 2; exon_id "ENSMUSE00000384530.6"; level 2; protein_id "ENSMUSP00000140518.2"; transcript_support_level "1"; mgi_id "MGI:103063"; tag "basic"; havana_gene "OTTMUSG00000046734.1"; havana_transcript "OTTMUST00000121557.1";
chr1	HAVANA	exon	52159071	52159231	0	+	.	gene_id "ENSMUSG00000026104.15"; transcript_id "ENSMUST00000070968.14"; gene_type "protein_coding"; gene_name "Stat1"; transcript_type "protein_coding"; transcript_name "Stat1-201"; exon_number 2; exon_id "ENSMUSE00000384530.6"; level 2; protein_id "ENSMUSP00000066743.8"; transcript_support_level "1"; mgi_id "MGI:103063"; tag "basic"; tag "Ensembl_canonical"; tag "GENCODE_Primary"; tag "appris_principal_1"; tag "CCDS"; ccdsid "CCDS56628.1"; havana_gene "OTTMUSG00000046734.1"; havana_transcript "OTTMUST00000121361.1";
chr1	HAVANA	UTR	52159071	52159231	0	+	.	gene_id "ENSMUSG00000026104.15"; transcript_id "ENSMUST00000070968.14"; gene_type "protein_coding"; gene_name "Stat1"; transcript_type "protein_coding"; transcript_name "Stat1-201"; exon_number 2; exon_id "ENSMUSE00000384530.6"; level 2; protein_id "ENSMUSP00000066743.8"; transcript_support_level "1"; mgi_id "MGI:103063"; tag "basic"; tag "Ensembl_canonical"; tag "GENCODE_Primary"; tag "appris_principal_1"; tag "CCDS"; ccdsid "CCDS56628.1"; havana_gene "OTTMUSG00000046734.1"; havana_transcript "OTTMUST00000121361.1";
chr1	HAVANA	exon	52159071	52159231	0	+	.	gene_id "ENSMUSG00000026104.15"; transcript_id "ENSMUST00000186857.7"; gene_type "protein_coding"; gene_name "Stat1"; transcript_type "protein_coding"; transcript_name "Stat1-206"; exon_number 2; exon_id "ENSMUSE00000384530.6"; level 2; protein_id "ENSMUSP00000140875.2"; transcript_support_level "1"; mgi_id "MGI:103063"; tag "alternative_5_UTR"; tag "basic"; tag "appris_principal_1"; tag "CCDS"; ccdsid "CCDS56628.1"; havana_gene "OTTMUSG00000046734.1"; havana_transcript "OTTMUST00000121559.1";
chr1	HAVANA	UTR	52159071	52159231	0	+	.	gene_id "ENSMUSG00000026104.15"; transcript_id "ENSMUST00000186857.7"; gene_type "protein_coding"; gene_name "Stat1"; transcript_type "protein_coding"; transcript_name "Stat1-206"; exon_number 2; exon_id "ENSMUSE00000384530.6"; level 2; protein_id "ENSMUSP00000140875.2"; transcript_support_level "1"; mgi_id "MGI:103063"; tag "alternative_5_UTR"; tag "basic"; tag "appris_principal_1"; tag "CCDS"; ccdsid "CCDS56628.1"; havana_gene "OTTMUSG00000046734.1"; havana_transcript "OTTMUST00000121559.1";
chr1	HAVANA	exon	52159071	52159231	0	+	.	gene_id "ENSMUSG00000026104.15"; transcript_id "ENSMUST00000185743.2"; gene_type "protein_coding"; gene_name "Stat1"; transcript_type "retained_intron"; transcript_name "Stat1-202"; exon_number 2; exon_id "ENSMUSE00000384530.6"; level 2; transcript_support_level "1"; mgi_id "MGI:103063"; havana_gene "OTTMUSG00000046734.1"; havana_transcript "OTTMUST00000121563.1";
chr1	HAVANA	exon	52159071	52159269	0	+	.	gene_id "ENSMUSG00000026104.15"; transcript_id "ENSMUST00000191435.7"; gene_type "protein_coding"; gene_name "Stat1"; transcript_type "protein_coding"; transcript_name "Stat1-212"; exon_number 2; exon_id "ENSMUSE00001328012.2"; level 1; protein_id "ENSMUSP00000139746.2"; transcript_support_level "5"; mgi_id "MGI:103063"; tag "alternative_5_UTR"; tag "not_organism_supported"; tag "basic"; tag "exp_conf"; havana_gene "OTTMUSG00000046734.1"; havana_transcript "OTTMUST00000121558.1";
chr1	HAVANA	UTR	52159071	52159269	0	+	.	gene_id "ENSMUSG00000026104.15"; transcript_id "ENSMUST00000191435.7"; gene_type "protein_coding"; gene_name "Stat1"; transcript_type "protein_coding"; transcript_name "Stat1-212"; exon_number 2; exon_id "ENSMUSE00001328012.2"; level 1; protein_id "ENSMUSP00000139746.2"; transcript_support_level "5"; mgi_id "MGI:103063"; tag "alternative_5_UTR"; tag "not_organism_supported"; tag "basic"; tag "exp_conf"; havana_gene "OTTMUSG00000046734.1"; havana_transcript "OTTMUST00000121558.1";
chr1	HAVANA	exon	52159071	52159553	0	+	.	gene_id "ENSMUSG00000026104.15"; transcript_id "ENSMUST00000186186.2"; gene_type "protein_coding"; gene_name "Stat1"; transcript_type "retained_intron"; transcript_name "Stat1-204"; exon_number 2; exon_id "ENSMUSE00001322602.2"; level 2; transcript_support_level "2"; mgi_id "MGI:103063"; havana_gene "OTTMUSG00000046734.1"; havana_transcript "OTTMUST00000121562.1";
chr1	HAVANA	UTR	52161750	52161752	0	+	.	gene_id "ENSMUSG00000026104.15"; transcript_id "ENSMUST00000186574.7"; gene_type "protein_coding"; gene_name "Stat1"; transcript_type "protein_coding"; transcript_name "Stat1-205"; exon_number 3; exon_id "ENSMUSE00000473610.5"; level 2; protein_id "ENSMUSP00000140518.2"; transcript_support_level "1"; mgi_id "MGI:103063"; tag "basic"; havana_gene "OTTMUSG00000046734.1"; havana_transcript "OTTMUST00000121557.1";
chr1	HAVANA	UTR	52161750	52161752	0	+	.	gene_id "ENSMUSG00000026104.15"; transcript_id "ENSMUST00000070968.14"; gene_type "protein_coding"; gene_name "Stat1"; transcript_type "protein_coding"; transcript_name "Stat1-201"; exon_number 3; exon_id "ENSMUSE00000473610.5"; level 2; protein_id "ENSMUSP00000066743.8"; transcript_support_level "1"; mgi_id "MGI:103063"; tag "basic"; tag "Ensembl_canonical"; tag "GENCODE_Primary"; tag "appris_principal_1"; tag "CCDS"; ccdsid "CCDS56628.1"; havana_gene "OTTMUSG00000046734.1"; havana_transcript "OTTMUST00000121361.1";
chr1	HAVANA	UTR	52161750	52161752	0	+	.	gene_id "ENSMUSG00000026104.15"; transcript_id "ENSMUST00000191435.7"; gene_type "protein_coding"; gene_name "Stat1"; transcript_type "protein_coding"; transcript_name "Stat1-212"; exon_number 3; exon_id "ENSMUSE00000473610.5"; level 1; protein_id "ENSMUSP00000139746.2"; transcript_support_level "5"; mgi_id "MGI:103063"; tag "alternative_5_UTR"; tag "not_organism_supported"; tag "basic"; tag "exp_conf"; havana_gene "OTTMUSG00000046734.1"; havana_transcript "OTTMUST00000121558.1";
chr1	HAVANA	UTR	52161750	52161752	0	+	.	gene_id "ENSMUSG00000026104.15"; transcript_id "ENSMUST00000186857.7"; gene_type "protein_coding"; gene_name "Stat1"; transcript_type "protein_coding"; transcript_name "Stat1-206"; exon_number 3; exon_id "ENSMUSE00000473610.5"; level 2; protein_id "ENSMUSP00000140875.2"; transcript_support_level "1"; mgi_id "MGI:103063"; tag "alternative_5_UTR"; tag "basic"; tag "appris_principal_1"; tag "CCDS"; ccdsid "CCDS56628.1"; havana_gene "OTTMUSG00000046734.1"; havana_transcript "OTTMUST00000121559.1";
chr1	HAVANA	UTR	52161750	52161752	0	+	.	gene_id "ENSMUSG00000026104.15"; transcript_id "ENSMUST00000188681.7"; gene_type "protein_coding"; gene_name "Stat1"; transcript_type "protein_coding"; transcript_name "Stat1-207"; exon_number 3; exon_id "ENSMUSE00000473610.5"; level 2; protein_id "ENSMUSP00000141144.2"; transcript_support_level "2"; mgi_id "MGI:103063"; tag "alternative_5_UTR"; tag "mRNA_end_NF"; tag "cds_end_NF"; havana_gene "OTTMUSG00000046734.1"; havana_transcript "OTTMUST00000121560.1";
chr1	HAVANA	UTR	52161750	52161752	0	+	.	gene_id "ENSMUSG00000026104.15"; transcript_id "ENSMUST00000189347.7"; gene_type "protein_coding"; gene_name "Stat1"; transcript_type "protein_coding"; transcript_name "Stat1-211"; exon_number 3; exon_id "ENSMUSE00000473610.5"; level 2; protein_id "ENSMUSP00000141125.2"; transcript_support_level "5"; mgi_id "MGI:103063"; tag "alternative_5_UTR"; tag "not_organism_supported"; tag "basic"; havana_gene "OTTMUSG00000046734.1"; havana_transcript "OTTMUST00000121561.1";
chr1	HAVANA	UTR	52161750	52161752	0	+	.	gene_id "ENSMUSG00000026104.15"; transcript_id "ENSMUST00000186057.7"; gene_type "protein_coding"; gene_name "Stat1"; transcript_type "protein_coding"; transcript_name "Stat1-203"; exon_number 3; exon_id "ENSMUSE00000473610.5"; level 2; protein_id "ENSMUSP00000141132.2"; transcript_support_level "1"; mgi_id "MGI:103063"; tag "basic"; tag "CCDS"; ccdsid "CCDS78581.1"; havana_gene "OTTMUSG00000046734.1"; havana_transcript "OTTMUST00000121564.1";
chr1	HAVANA	exon	52161750	52161880	0	+	.	gene_id "ENSMUSG00000101628.2"; transcript_id "ENSMUST00000185516.2"; gene_type "lncRNA"; gene_name "Gm28177"; transcript_type "lncRNA"; transcript_name "Gm28177-201"; exon_number 15; exon_id "ENSMUSE00001323875.2"; level 2; transcript_support_level "5"; mgi_id "MGI:5578883"; tag "non_canonical_other"; tag "not_organism_supported"; tag "basic"; tag "Ensembl_canonical"; tag "GENCODE_Primary"; tag "readthrough_transcript"; havana_gene "OTTMUSG00000046882.1"; havana_transcript "OTTMUST00000121556.1";
chr1	HAVANA	exon	52161750	52161880	0	+	.	gene_id "ENSMUSG00000026104.15"; transcript_id "ENSMUST00000186574.7"; gene_type "protein_coding"; gene_name "Stat1"; transcript_type "protein_coding"; transcript_name "Stat1-205"; exon_number 3; exon_id "ENSMUSE00000473610.5"; level 2; protein_id "ENSMUSP00000140518.2"; transcript_support_level "1"; mgi_id "MGI:103063"; tag "basic"; havana_gene "OTTMUSG00000046734.1"; havana_transcript "OTTMUST00000121557.1";
chr1	HAVANA	exon	52161750	52161880	0	+	.	gene_id "ENSMUSG00000026104.15"; transcript_id "ENSMUST00000070968.14"; gene_type "protein_coding"; gene_name "Stat1"; transcript_type "protein_coding"; transcript_name "Stat1-201"; exon_number 3; exon_id "ENSMUSE00000473610.5"; level 2; protein_id "ENSMUSP00000066743.8"; transcript_support_level "1"; mgi_id "MGI:103063"; tag "basic"; tag "Ensembl_canonical"; tag "GENCODE_Primary"; tag "appris_principal_1"; tag "CCDS"; ccdsid "CCDS56628.1"; havana_gene "OTTMUSG00000046734.1"; havana_transcript "OTTMUST00000121361.1";
chr1	HAVANA	exon	52161750	52161880	0	+	.	gene_id "ENSMUSG00000026104.15"; transcript_id "ENSMUST00000191435.7"; gene_type "protein_coding"; gene_name "Stat1"; transcript_type "protein_coding"; transcript_name "Stat1-212"; exon_number 3; exon_id "ENSMUSE00000473610.5"; level 1; protein_id "ENSMUSP00000139746.2"; transcript_support_level "5"; mgi_id "MGI:103063"; tag "alternative_5_UTR"; tag "not_organism_supported"; tag "basic"; tag "exp_conf"; havana_gene "OTTMUSG00000046734.1"; havana_transcript "OTTMUST00000121558.1";
chr1	HAVANA	exon	52161750	52161880	0	+	.	gene_id "ENSMUSG00000026104.15"; transcript_id "ENSMUST00000186857.7"; gene_type "protein_coding"; gene_name "Stat1"; transcript_type "protein_coding"; transcript_name "Stat1-206"; exon_number 3; exon_id "ENSMUSE00000473610.5"; level 2; protein_id "ENSMUSP00000140875.2"; transcript_support_level "1"; mgi_id "MGI:103063"; tag "alternative_5_UTR"; tag "basic"; tag "appris_principal_1"; tag "CCDS"; ccdsid "CCDS56628.1"; havana_gene "OTTMUSG00000046734.1"; havana_transcript "OTTMUST00000121559.1";
chr1	HAVANA	exon	52161750	52161880	0	+	.	gene_id "ENSMUSG00000026104.15"; transcript_id "ENSMUST00000188681.7"; gene_type "protein_coding"; gene_name "Stat1"; transcript_type "protein_coding"; transcript_name "Stat1-207"; exon_number 3; exon_id "ENSMUSE00000473610.5"; level 2; protein_id "ENSMUSP00000141144.2"; transcript_support_level "2"; mgi_id "MGI:103063"; tag "alternative_5_UTR"; tag "mRNA_end_NF"; tag "cds_end_NF"; havana_gene "OTTMUSG00000046734.1"; havana_transcript "OTTMUST00000121560.1";
chr1	HAVANA	exon	52161750	52161880	0	+	.	gene_id "ENSMUSG00000026104.15"; transcript_id "ENSMUST00000189347.7"; gene_type "protein_coding"; gene_name "Stat1"; transcript_type "protein_coding"; transcript_name "Stat1-211"; exon_number 3; exon_id "ENSMUSE00000473610.5"; level 2; protein_id "ENSMUSP00000141125.2"; transcript_support_level "5"; mgi_id "MGI:103063"; tag "alternative_5_UTR"; tag "not_organism_supported"; tag "basic"; havana_gene "OTTMUSG00000046734.1"; havana_transcript "OTTMUST00000121561.1";
chr1	HAVANA	exon	52161750	52161880	0	+	.	gene_id "ENSMUSG00000026104.15"; transcript_id "ENSMUST00000185743.2"; gene_type "protein_coding"; gene_name "Stat1"; transcript_type "retained_intron"; transcript_name "Stat1-202"; exon_number 3; exon_id "ENSMUSE00001333600.2"; level 2; transcript_support_level "1"; mgi_id "MGI:103063"; havana_gene "OTTMUSG00000046734.1"; havana_transcript "OTTMUST00000121563.1";
chr1	HAVANA	exon	52161750	52161880	0	+	.	gene_id "ENSMUSG00000026104.15"; transcript_id "ENSMUST00000186057.7"; gene_type "protein_coding"; gene_name "Stat1"; transcript_type "protein_coding"; transcript_name "Stat1-203"; exon_number 3; exon_id "ENSMUSE00000473610.5"; level 2; protein_id "ENSMUSP00000141132.2"; transcript_support_level "1"; mgi_id "MGI:103063"; tag "basic"; tag "CCDS"; ccdsid "CCDS78581.1"; havana_gene "OTTMUSG00000046734.1"; havana_transcript "OTTMUST00000121564.1";
chr1	HAVANA	start_codon	52161753	52161755	0	+	0	gene_id "ENSMUSG00000026104.15"; transcript_id "ENSMUST00000186574.7"; gene_type "protein_coding"; gene_name "Stat1"; transcript_type "protein_coding"; transcript_name "Stat1-205"; exon_number 3; exon_id "ENSMUSE00000473610.5"; level 2; protein_id "ENSMUSP00000140518.2"; transcript_support_level "1"; mgi_id "MGI:103063"; tag "basic"; havana_gene "OTTMUSG00000046734.1"; havana_transcript "OTTMUST00000121557.1";
chr1	HAVANA	start_codon	52161753	52161755	0	+	0	gene_id "ENSMUSG00000026104.15"; transcript_id "ENSMUST00000070968.14"; gene_type "protein_coding"; gene_name "Stat1"; transcript_type "protein_coding"; transcript_name "Stat1-201"; exon_number 3; exon_id "ENSMUSE00000473610.5"; level 2; protein_id "ENSMUSP00000066743.8"; transcript_support_level "1"; mgi_id "MGI:103063"; tag "basic"; tag "Ensembl_canonical"; tag "GENCODE_Primary"; tag "appris_principal_1"; tag "CCDS"; ccdsid "CCDS56628.1"; havana_gene "OTTMUSG00000046734.1"; havana_transcript "OTTMUST00000121361.1";
chr1	HAVANA	start_codon	52161753	52161755	0	+	0	gene_id "ENSMUSG00000026104.15"; transcript_id "ENSMUST00000191435.7"; gene_type "protein_coding"; gene_name "Stat1"; transcript_type "protein_coding"; transcript_name "Stat1-212"; exon_number 3; exon_id "ENSMUSE00000473610.5"; level 1; protein_id "ENSMUSP00000139746.2"; transcript_support_level "5"; mgi_id "MGI:103063"; tag "alternative_5_UTR"; tag "not_organism_supported"; tag "basic"; tag "exp_conf"; havana_gene "OTTMUSG00000046734.1"; havana_transcript "OTTMUST00000121558.1";
chr1	HAVANA	start_codon	52161753	52161755	0	+	0	gene_id "ENSMUSG00000026104.15"; transcript_id "ENSMUST00000186857.7"; gene_type "protein_coding"; gene_name "Stat1"; transcript_type "protein_coding"; transcript_name "Stat1-206"; exon_number 3; exon_id "ENSMUSE00000473610.5"; level 2; protein_id "ENSMUSP00000140875.2"; transcript_support_level "1"; mgi_id "MGI:103063"; tag "alternative_5_UTR"; tag "basic"; tag "appris_principal_1"; tag "CCDS"; ccdsid "CCDS56628.1"; havana_gene "OTTMUSG00000046734.1"; havana_transcript "OTTMUST00000121559.1";
chr1	HAVANA	start_codon	52161753	52161755	0	+	0	gene_id "ENSMUSG00000026104.15"; transcript_id "ENSMUST00000188681.7"; gene_type "protein_coding"; gene_name "Stat1"; transcript_type "protein_coding"; transcript_name "Stat1-207"; exon_number 3; exon_id "ENSMUSE00000473610.5"; level 2; protein_id "ENSMUSP00000141144.2"; transcript_support_level "2"; mgi_id "MGI:103063"; tag "alternative_5_UTR"; tag "mRNA_end_NF"; tag "cds_end_NF"; havana_gene "OTTMUSG00000046734.1"; havana_transcript "OTTMUST00000121560.1";
chr1	HAVANA	start_codon	52161753	52161755	0	+	0	gene_id "ENSMUSG00000026104.15"; transcript_id "ENSMUST00000189347.7"; gene_type "protein_coding"; gene_name "Stat1"; transcript_type "protein_coding"; transcript_name "Stat1-211"; exon_number 3; exon_id "ENSMUSE00000473610.5"; level 2; protein_id "ENSMUSP00000141125.2"; transcript_support_level "5"; mgi_id "MGI:103063"; tag "alternative_5_UTR"; tag "not_organism_supported"; tag "basic"; havana_gene "OTTMUSG00000046734.1"; havana_transcript "OTTMUST00000121561.1";
chr1	HAVANA	start_codon	52161753	52161755	0	+	0	gene_id "ENSMUSG00000026104.15"; transcript_id "ENSMUST00000186057.7"; gene_type "protein_coding"; gene_name "Stat1"; transcript_type "protein_coding"; transcript_name "Stat1-203"; exon_number 3; exon_id "ENSMUSE00000473610.5"; level 2; protein_id "ENSMUSP00000141132.2"; transcript_support_level "1"; mgi_id "MGI:103063"; tag "basic"; tag "CCDS"; ccdsid "CCDS78581.1"; havana_gene "OTTMUSG00000046734.1"; havana_transcript "OTTMUST00000121564.1";
chr1	HAVANA	CDS	52161753	52161880	0	+	0	gene_id "ENSMUSG00000026104.15"; transcript_id "ENSMUST00000186574.7"; gene_type "protein_coding"; gene_name "Stat1"; transcript_type "protein_coding"; transcript_name "Stat1-205"; exon_number 3; exon_id "ENSMUSE00000473610.5"; level 2; protein_id "ENSMUSP00000140518.2"; transcript_support_level "1"; mgi_id "MGI:103063"; tag "basic"; havana_gene "OTTMUSG00000046734.1"; havana_transcript "OTTMUST00000121557.1";
chr1	HAVANA	CDS	52161753	52161880	0	+	0	gene_id "ENSMUSG00000026104.15"; transcript_id "ENSMUST00000070968.14"; gene_type "protein_coding"; gene_name "Stat1"; transcript_type "protein_coding"; transcript_name "Stat1-201"; exon_number 3; exon_id "ENSMUSE00000473610.5"; level 2; protein_id "ENSMUSP00000066743.8"; transcript_support_level "1"; mgi_id "MGI:103063"; tag "basic"; tag "Ensembl_canonical"; tag "GENCODE_Primary"; tag "appris_principal_1"; tag "CCDS"; ccdsid "CCDS56628.1"; havana_gene "OTTMUSG00000046734.1"; havana_transcript "OTTMUST00000121361.1";
chr1	HAVANA	CDS	52161753	52161880	0	+	0	gene_id "ENSMUSG00000026104.15"; transcript_id "ENSMUST00000191435.7"; gene_type "protein_coding"; gene_name "Stat1"; transcript_type "protein_coding"; transcript_name "Stat1-212"; exon_number 3; exon_id "ENSMUSE00000473610.5"; level 1; protein_id "ENSMUSP00000139746.2"; transcript_support_level "5"; mgi_id "MGI:103063"; tag "alternative_5_UTR"; tag "not_organism_supported"; tag "basic"; tag "exp_conf"; havana_gene "OTTMUSG00000046734.1"; havana_transcript "OTTMUST00000121558.1";
chr1	HAVANA	CDS	52161753	52161880	0	+	0	gene_id "ENSMUSG00000026104.15"; transcript_id "ENSMUST00000186857.7"; gene_type "protein_coding"; gene_name "Stat1"; transcript_type "protein_coding"; transcript_name "Stat1-206"; exon_number 3; exon_id "ENSMUSE00000473610.5"; level 2; protein_id "ENSMUSP00000140875.2"; transcript_support_level "1"; mgi_id "MGI:103063"; tag "alternative_5_UTR"; tag "basic"; tag "appris_principal_1"; tag "CCDS"; ccdsid "CCDS56628.1"; havana_gene "OTTMUSG00000046734.1"; havana_transcript "OTTMUST00000121559.1";
chr1	HAVANA	CDS	52161753	52161880	0	+	0	gene_id "ENSMUSG00000026104.15"; transcript_id "ENSMUST00000188681.7"; gene_type "protein_coding"; gene_name "Stat1"; transcript_type "protein_coding"; transcript_name "Stat1-207"; exon_number 3; exon_id "ENSMUSE00000473610.5"; level 2; protein_id "ENSMUSP00000141144.2"; transcript_support_level "2"; mgi_id "MGI:103063"; tag "alternative_5_UTR"; tag "mRNA_end_NF"; tag "cds_end_NF"; havana_gene "OTTMUSG00000046734.1"; havana_transcript "OTTMUST00000121560.1";
chr1	HAVANA	CDS	52161753	52161880	0	+	0	gene_id "ENSMUSG00000026104.15"; transcript_id "ENSMUST00000189347.7"; gene_type "protein_coding"; gene_name "Stat1"; transcript_type "protein_coding"; transcript_name "Stat1-211"; exon_number 3; exon_id "ENSMUSE00000473610.5"; level 2; protein_id "ENSMUSP00000141125.2"; transcript_support_level "5"; mgi_id "MGI:103063"; tag "alternative_5_UTR"; tag "not_organism_supported"; tag "basic"; havana_gene "OTTMUSG00000046734.1"; havana_transcript "OTTMUST00000121561.1";
chr1	HAVANA	CDS	52161753	52161880	0	+	0	gene_id "ENSMUSG00000026104.15"; transcript_id "ENSMUST00000186057.7"; gene_type "protein_coding"; gene_name "Stat1"; transcript_type "protein_coding"; transcript_name "Stat1-203"; exon_number 3; exon_id "ENSMUSE00000473610.5"; level 2; protein_id "ENSMUSP00000141132.2"; transcript_support_level "1"; mgi_id "MGI:103063"; tag "basic"; tag "CCDS"; ccdsid "CCDS78581.1"; havana_gene "OTTMUSG00000046734.1"; havana_transcript "OTTMUST00000121564.1";
chr1	HAVANA	exon	52162273	52162417	0	+	.	gene_id "ENSMUSG00000101628.2"; transcript_id "ENSMUST00000185516.2"; gene_type "lncRNA"; gene_name "Gm28177"; transcript_type "lncRNA"; transcript_name "Gm28177-201"; exon_number 16; exon_id "ENSMUSE00001320824.2"; level 2; transcript_support_level "5"; mgi_id "MGI:5578883"; tag "non_canonical_other"; tag "not_organism_supported"; tag "basic"; tag "Ensembl_canonical"; tag "GENCODE_Primary"; tag "readthrough_transcript"; havana_gene "OTTMUSG00000046882.1"; havana_transcript "OTTMUST00000121556.1";
chr1	HAVANA	exon	52162273	52162417	0	+	.	gene_id "ENSMUSG00000026104.15"; transcript_id "ENSMUST00000186574.7"; gene_type "protein_coding"; gene_name "Stat1"; transcript_type "protein_coding"; transcript_name "Stat1-205"; exon_number 4; exon_id "ENSMUSE00000547718.2"; level 2; protein_id "ENSMUSP00000140518.2"; transcript_support_level "1"; mgi_id "MGI:103063"; tag "basic"; havana_gene "OTTMUSG00000046734.1"; havana_transcript "OTTMUST00000121557.1";
chr1	HAVANA	CDS	52162273	52162417	0	+	1	gene_id "ENSMUSG00000026104.15"; transcript_id "ENSMUST00000186574.7"; gene_type "protein_coding"; gene_name "Stat1"; transcript_type "protein_coding"; transcript_name "Stat1-205"; exon_number 4; exon_id "ENSMUSE00000547718.2"; level 2; protein_id "ENSMUSP00000140518.2"; transcript_support_level "1"; mgi_id "MGI:103063"; tag "basic"; havana_gene "OTTMUSG00000046734.1"; havana_transcript "OTTMUST00000121557.1";
chr1	HAVANA	exon	52162273	52162417	0	+	.	gene_id "ENSMUSG00000026104.15"; transcript_id "ENSMUST00000070968.14"; gene_type "protein_coding"; gene_name "Stat1"; transcript_type "protein_coding"; transcript_name "Stat1-201"; exon_number 4; exon_id "ENSMUSE00000547718.2"; level 2; protein_id "ENSMUSP00000066743.8"; transcript_support_level "1"; mgi_id "MGI:103063"; tag "basic"; tag "Ensembl_canonical"; tag "GENCODE_Primary"; tag "appris_principal_1"; tag "CCDS"; ccdsid "CCDS56628.1"; havana_gene "OTTMUSG00000046734.1"; havana_transcript "OTTMUST00000121361.1";
chr1	HAVANA	CDS	52162273	52162417	0	+	1	gene_id "ENSMUSG00000026104.15"; transcript_id "ENSMUST00000070968.14"; gene_type "protein_coding"; gene_name "Stat1"; transcript_type "protein_coding"; transcript_name "Stat1-201"; exon_number 4; exon_id "ENSMUSE00000547718.2"; level 2; protein_id "ENSMUSP00000066743.8"; transcript_support_level "1"; mgi_id "MGI:103063"; tag "basic"; tag "Ensembl_canonical"; tag "GENCODE_Primary"; tag "appris_principal_1"; tag "CCDS"; ccdsid "CCDS56628.1"; havana_gene "OTTMUSG00000046734.1"; havana_transcript "OTTMUST00000121361.1";
chr1	HAVANA	exon	52162273	52162417	0	+	.	gene_id "ENSMUSG00000026104.15"; transcript_id "ENSMUST00000191435.7"; gene_type "protein_coding"; gene_name "Stat1"; transcript_type "protein_coding"; transcript_name "Stat1-212"; exon_number 4; exon_id "ENSMUSE00000547718.2"; level 1; protein_id "ENSMUSP00000139746.2"; transcript_support_level "5"; mgi_id "MGI:103063"; tag "alternative_5_UTR"; tag "not_organism_supported"; tag "basic"; tag "exp_conf"; havana_gene "OTTMUSG00000046734.1"; havana_transcript "OTTMUST00000121558.1";
chr1	HAVANA	CDS	52162273	52162417	0	+	1	gene_id "ENSMUSG00000026104.15"; transcript_id "ENSMUST00000191435.7"; gene_type "protein_coding"; gene_name "Stat1"; transcript_type "protein_coding"; transcript_name "Stat1-212"; exon_number 4; exon_id "ENSMUSE00000547718.2"; level 1; protein_id "ENSMUSP00000139746.2"; transcript_support_level "5"; mgi_id "MGI:103063"; tag "alternative_5_UTR"; tag "not_organism_supported"; tag "basic"; tag "exp_conf"; havana_gene "OTTMUSG00000046734.1"; havana_transcript "OTTMUST00000121558.1";
chr1	HAVANA	exon	52162273	52162417	0	+	.	gene_id "ENSMUSG00000026104.15"; transcript_id "ENSMUST00000186857.7"; gene_type "protein_coding"; gene_name "Stat1"; transcript_type "protein_coding"; transcript_name "Stat1-206"; exon_number 4; exon_id "ENSMUSE00000547718.2"; level 2; protein_id "ENSMUSP00000140875.2"; transcript_support_level "1"; mgi_id "MGI:103063"; tag "alternative_5_UTR"; tag "basic"; tag "appris_principal_1"; tag "CCDS"; ccdsid "CCDS56628.1"; havana_gene "OTTMUSG00000046734.1"; havana_transcript "OTTMUST00000121559.1";
chr1	HAVANA	CDS	52162273	52162417	0	+	1	gene_id "ENSMUSG00000026104.15"; transcript_id "ENSMUST00000186857.7"; gene_type "protein_coding"; gene_name "Stat1"; transcript_type "protein_coding"; transcript_name "Stat1-206"; exon_number 4; exon_id "ENSMUSE00000547718.2"; level 2; protein_id "ENSMUSP00000140875.2"; transcript_support_level "1"; mgi_id "MGI:103063"; tag "alternative_5_UTR"; tag "basic"; tag "appris_principal_1"; tag "CCDS"; ccdsid "CCDS56628.1"; havana_gene "OTTMUSG00000046734.1"; havana_transcript "OTTMUST00000121559.1";
chr1	HAVANA	exon	52162273	52162417	0	+	.	gene_id "ENSMUSG00000026104.15"; transcript_id "ENSMUST00000188681.7"; gene_type "protein_coding"; gene_name "Stat1"; transcript_type "protein_coding"; transcript_name "Stat1-207"; exon_number 4; exon_id "ENSMUSE00000547718.2"; level 2; protein_id "ENSMUSP00000141144.2"; transcript_support_level "2"; mgi_id "MGI:103063"; tag "alternative_5_UTR"; tag "mRNA_end_NF"; tag "cds_end_NF"; havana_gene "OTTMUSG00000046734.1"; havana_transcript "OTTMUST00000121560.1";
chr1	HAVANA	CDS	52162273	52162417	0	+	1	gene_id "ENSMUSG00000026104.15"; transcript_id "ENSMUST00000188681.7"; gene_type "protein_coding"; gene_name "Stat1"; transcript_type "protein_coding"; transcript_name "Stat1-207"; exon_number 4; exon_id "ENSMUSE00000547718.2"; level 2; protein_id "ENSMUSP00000141144.2"; transcript_support_level "2"; mgi_id "MGI:103063"; tag "alternative_5_UTR"; tag "mRNA_end_NF"; tag "cds_end_NF"; havana_gene "OTTMUSG00000046734.1"; havana_transcript "OTTMUST00000121560.1";
chr1	HAVANA	exon	52162273	52162417	0	+	.	gene_id "ENSMUSG00000026104.15"; transcript_id "ENSMUST00000189347.7"; gene_type "protein_coding"; gene_name "Stat1"; transcript_type "protein_coding"; transcript_name "Stat1-211"; exon_number 4; exon_id "ENSMUSE00000547718.2"; level 2; protein_id "ENSMUSP00000141125.2"; transcript_support_level "5"; mgi_id "MGI:103063"; tag "alternative_5_UTR"; tag "not_organism_supported"; tag "basic"; havana_gene "OTTMUSG00000046734.1"; havana_transcript "OTTMUST00000121561.1";
chr1	HAVANA	CDS	52162273	52162417	0	+	1	gene_id "ENSMUSG00000026104.15"; transcript_id "ENSMUST00000189347.7"; gene_type "protein_coding"; gene_name "Stat1"; transcript_type "protein_coding"; transcript_name "Stat1-211"; exon_number 4; exon_id "ENSMUSE00000547718.2"; level 2; protein_id "ENSMUSP00000141125.2"; transcript_support_level "5"; mgi_id "MGI:103063"; tag "alternative_5_UTR"; tag "not_organism_supported"; tag "basic"; havana_gene "OTTMUSG00000046734.1"; havana_transcript "OTTMUST00000121561.1";
chr1	HAVANA	exon	52162273	52162417	0	+	.	gene_id "ENSMUSG00000026104.15"; transcript_id "ENSMUST00000185743.2"; gene_type "protein_coding"; gene_name "Stat1"; transcript_type "retained_intron"; transcript_name "Stat1-202"; exon_number 4; exon_id "ENSMUSE00001330028.2"; level 2; transcript_support_level "1"; mgi_id "MGI:103063"; havana_gene "OTTMUSG00000046734.1"; havana_transcript "OTTMUST00000121563.1";
chr1	HAVANA	exon	52162273	52162417	0	+	.	gene_id "ENSMUSG00000026104.15"; transcript_id "ENSMUST00000186057.7"; gene_type "protein_coding"; gene_name "Stat1"; transcript_type "protein_coding"; transcript_name "Stat1-203"; exon_number 4; exon_id "ENSMUSE00000547718.2"; level 2; protein_id "ENSMUSP00000141132.2"; transcript_support_level "1"; mgi_id "MGI:103063"; tag "basic"; tag "CCDS"; ccdsid "CCDS78581.1"; havana_gene "OTTMUSG00000046734.1"; havana_transcript "OTTMUST00000121564.1";
chr1	HAVANA	CDS	52162273	52162417	0	+	1	gene_id "ENSMUSG00000026104.15"; transcript_id "ENSMUST00000186057.7"; gene_type "protein_coding"; gene_name "Stat1"; transcript_type "protein_coding"; transcript_name "Stat1-203"; exon_number 4; exon_id "ENSMUSE00000547718.2"; level 2; protein_id "ENSMUSP00000141132.2"; transcript_support_level "1"; mgi_id "MGI:103063"; tag "basic"; tag "CCDS"; ccdsid "CCDS78581.1"; havana_gene "OTTMUSG00000046734.1"; havana_transcript "OTTMUST00000121564.1";
chr1	HAVANA	exon	52165679	52165777	0	+	.	gene_id "ENSMUSG00000101628.2"; transcript_id "ENSMUST00000185516.2"; gene_type "lncRNA"; gene_name "Gm28177"; transcript_type "lncRNA"; transcript_name "Gm28177-201"; exon_number 17; exon_id "ENSMUSE00001333366.2"; level 2; transcript_support_level "5"; mgi_id "MGI:5578883"; tag "non_canonical_other"; tag "not_organism_supported"; tag "basic"; tag "Ensembl_canonical"; tag "GENCODE_Primary"; tag "readthrough_transcript"; havana_gene "OTTMUSG00000046882.1"; havana_transcript "OTTMUST00000121556.1";
chr1	HAVANA	exon	52165679	52165777	0	+	.	gene_id "ENSMUSG00000026104.15"; transcript_id "ENSMUST00000186574.7"; gene_type "protein_coding"; gene_name "Stat1"; transcript_type "protein_coding"; transcript_name "Stat1-205"; exon_number 5; exon_id "ENSMUSE00000547714.2"; level 2; protein_id "ENSMUSP00000140518.2"; transcript_support_level "1"; mgi_id "MGI:103063"; tag "basic"; havana_gene "OTTMUSG00000046734.1"; havana_transcript "OTTMUST00000121557.1";
chr1	HAVANA	CDS	52165679	52165777	0	+	0	gene_id "ENSMUSG00000026104.15"; transcript_id "ENSMUST00000186574.7"; gene_type "protein_coding"; gene_name "Stat1"; transcript_type "protein_coding"; transcript_name "Stat1-205"; exon_number 5; exon_id "ENSMUSE00000547714.2"; level 2; protein_id "ENSMUSP00000140518.2"; transcript_support_level "1"; mgi_id "MGI:103063"; tag "basic"; havana_gene "OTTMUSG00000046734.1"; havana_transcript "OTTMUST00000121557.1";
chr1	HAVANA	exon	52165679	52165777	0	+	.	gene_id "ENSMUSG00000026104.15"; transcript_id "ENSMUST00000070968.14"; gene_type "protein_coding"; gene_name "Stat1"; transcript_type "protein_coding"; transcript_name "Stat1-201"; exon_number 5; exon_id "ENSMUSE00000547714.2"; level 2; protein_id "ENSMUSP00000066743.8"; transcript_support_level "1"; mgi_id "MGI:103063"; tag "basic"; tag "Ensembl_canonical"; tag "GENCODE_Primary"; tag "appris_principal_1"; tag "CCDS"; ccdsid "CCDS56628.1"; havana_gene "OTTMUSG00000046734.1"; havana_transcript "OTTMUST00000121361.1";
chr1	HAVANA	CDS	52165679	52165777	0	+	0	gene_id "ENSMUSG00000026104.15"; transcript_id "ENSMUST00000070968.14"; gene_type "protein_coding"; gene_name "Stat1"; transcript_type "protein_coding"; transcript_name "Stat1-201"; exon_number 5; exon_id "ENSMUSE00000547714.2"; level 2; protein_id "ENSMUSP00000066743.8"; transcript_support_level "1"; mgi_id "MGI:103063"; tag "basic"; tag "Ensembl_canonical"; tag "GENCODE_Primary"; tag "appris_principal_1"; tag "CCDS"; ccdsid "CCDS56628.1"; havana_gene "OTTMUSG00000046734.1"; havana_transcript "OTTMUST00000121361.1";
chr1	HAVANA	exon	52165679	52165777	0	+	.	gene_id "ENSMUSG00000026104.15"; transcript_id "ENSMUST00000191435.7"; gene_type "protein_coding"; gene_name "Stat1"; transcript_type "protein_coding"; transcript_name "Stat1-212"; exon_number 5; exon_id "ENSMUSE00000547714.2"; level 1; protein_id "ENSMUSP00000139746.2"; transcript_support_level "5"; mgi_id "MGI:103063"; tag "alternative_5_UTR"; tag "not_organism_supported"; tag "basic"; tag "exp_conf"; havana_gene "OTTMUSG00000046734.1"; havana_transcript "OTTMUST00000121558.1";
chr1	HAVANA	CDS	52165679	52165777	0	+	0	gene_id "ENSMUSG00000026104.15"; transcript_id "ENSMUST00000191435.7"; gene_type "protein_coding"; gene_name "Stat1"; transcript_type "protein_coding"; transcript_name "Stat1-212"; exon_number 5; exon_id "ENSMUSE00000547714.2"; level 1; protein_id "ENSMUSP00000139746.2"; transcript_support_level "5"; mgi_id "MGI:103063"; tag "alternative_5_UTR"; tag "not_organism_supported"; tag "basic"; tag "exp_conf"; havana_gene "OTTMUSG00000046734.1"; havana_transcript "OTTMUST00000121558.1";
chr1	HAVANA	exon	52165679	52165777	0	+	.	gene_id "ENSMUSG00000026104.15"; transcript_id "ENSMUST00000186857.7"; gene_type "protein_coding"; gene_name "Stat1"; transcript_type "protein_coding"; transcript_name "Stat1-206"; exon_number 5; exon_id "ENSMUSE00000547714.2"; level 2; protein_id "ENSMUSP00000140875.2"; transcript_support_level "1"; mgi_id "MGI:103063"; tag "alternative_5_UTR"; tag "basic"; tag "appris_principal_1"; tag "CCDS"; ccdsid "CCDS56628.1"; havana_gene "OTTMUSG00000046734.1"; havana_transcript "OTTMUST00000121559.1";
chr1	HAVANA	CDS	52165679	52165777	0	+	0	gene_id "ENSMUSG00000026104.15"; transcript_id "ENSMUST00000186857.7"; gene_type "protein_coding"; gene_name "Stat1"; transcript_type "protein_coding"; transcript_name "Stat1-206"; exon_number 5; exon_id "ENSMUSE00000547714.2"; level 2; protein_id "ENSMUSP00000140875.2"; transcript_support_level "1"; mgi_id "MGI:103063"; tag "alternative_5_UTR"; tag "basic"; tag "appris_principal_1"; tag "CCDS"; ccdsid "CCDS56628.1"; havana_gene "OTTMUSG00000046734.1"; havana_transcript "OTTMUST00000121559.1";
chr1	HAVANA	exon	52165679	52165777	0	+	.	gene_id "ENSMUSG00000026104.15"; transcript_id "ENSMUST00000188681.7"; gene_type "protein_coding"; gene_name "Stat1"; transcript_type "protein_coding"; transcript_name "Stat1-207"; exon_number 5; exon_id "ENSMUSE00000547714.2"; level 2; protein_id "ENSMUSP00000141144.2"; transcript_support_level "2"; mgi_id "MGI:103063"; tag "alternative_5_UTR"; tag "mRNA_end_NF"; tag "cds_end_NF"; havana_gene "OTTMUSG00000046734.1"; havana_transcript "OTTMUST00000121560.1";
chr1	HAVANA	CDS	52165679	52165777	0	+	0	gene_id "ENSMUSG00000026104.15"; transcript_id "ENSMUST00000188681.7"; gene_type "protein_coding"; gene_name "Stat1"; transcript_type "protein_coding"; transcript_name "Stat1-207"; exon_number 5; exon_id "ENSMUSE00000547714.2"; level 2; protein_id "ENSMUSP00000141144.2"; transcript_support_level "2"; mgi_id "MGI:103063"; tag "alternative_5_UTR"; tag "mRNA_end_NF"; tag "cds_end_NF"; havana_gene "OTTMUSG00000046734.1"; havana_transcript "OTTMUST00000121560.1";
chr1	HAVANA	exon	52165679	52165777	0	+	.	gene_id "ENSMUSG00000026104.15"; transcript_id "ENSMUST00000189347.7"; gene_type "protein_coding"; gene_name "Stat1"; transcript_type "protein_coding"; transcript_name "Stat1-211"; exon_number 5; exon_id "ENSMUSE00000547714.2"; level 2; protein_id "ENSMUSP00000141125.2"; transcript_support_level "5"; mgi_id "MGI:103063"; tag "alternative_5_UTR"; tag "not_organism_supported"; tag "basic"; havana_gene "OTTMUSG00000046734.1"; havana_transcript "OTTMUST00000121561.1";
chr1	HAVANA	CDS	52165679	52165777	0	+	0	gene_id "ENSMUSG00000026104.15"; transcript_id "ENSMUST00000189347.7"; gene_type "protein_coding"; gene_name "Stat1"; transcript_type "protein_coding"; transcript_name "Stat1-211"; exon_number 5; exon_id "ENSMUSE00000547714.2"; level 2; protein_id "ENSMUSP00000141125.2"; transcript_support_level "5"; mgi_id "MGI:103063"; tag "alternative_5_UTR"; tag "not_organism_supported"; tag "basic"; havana_gene "OTTMUSG00000046734.1"; havana_transcript "OTTMUST00000121561.1";
chr1	HAVANA	exon	52165679	52165777	0	+	.	gene_id "ENSMUSG00000026104.15"; transcript_id "ENSMUST00000185743.2"; gene_type "protein_coding"; gene_name "Stat1"; transcript_type "retained_intron"; transcript_name "Stat1-202"; exon_number 5; exon_id "ENSMUSE00001323798.2"; level 2; transcript_support_level "1"; mgi_id "MGI:103063"; havana_gene "OTTMUSG00000046734.1"; havana_transcript "OTTMUST00000121563.1";
chr1	HAVANA	exon	52165679	52165777	0	+	.	gene_id "ENSMUSG00000026104.15"; transcript_id "ENSMUST00000186057.7"; gene_type "protein_coding"; gene_name "Stat1"; transcript_type "protein_coding"; transcript_name "Stat1-203"; exon_number 5; exon_id "ENSMUSE00000547714.2"; level 2; protein_id "ENSMUSP00000141132.2"; transcript_support_level "1"; mgi_id "MGI:103063"; tag "basic"; tag "CCDS"; ccdsid "CCDS78581.1"; havana_gene "OTTMUSG00000046734.1"; havana_transcript "OTTMUST00000121564.1";
chr1	HAVANA	CDS	52165679	52165777	0	+	0	gene_id "ENSMUSG00000026104.15"; transcript_id "ENSMUST00000186057.7"; gene_type "protein_coding"; gene_name "Stat1"; transcript_type "protein_coding"; transcript_name "Stat1-203"; exon_number 5; exon_id "ENSMUSE00000547714.2"; level 2; protein_id "ENSMUSP00000141132.2"; transcript_support_level "1"; mgi_id "MGI:103063"; tag "basic"; tag "CCDS"; ccdsid "CCDS78581.1"; havana_gene "OTTMUSG00000046734.1"; havana_transcript "OTTMUST00000121564.1";
chr1	HAVANA	exon	52171703	52171792	0	+	.	gene_id "ENSMUSG00000101628.2"; transcript_id "ENSMUST00000185516.2"; gene_type "lncRNA"; gene_name "Gm28177"; transcript_type "lncRNA"; transcript_name "Gm28177-201"; exon_number 18; exon_id "ENSMUSE00001318098.2"; level 2; transcript_support_level "5"; mgi_id "MGI:5578883"; tag "non_canonical_other"; tag "not_organism_supported"; tag "basic"; tag "Ensembl_canonical"; tag "GENCODE_Primary"; tag "readthrough_transcript"; havana_gene "OTTMUSG00000046882.1"; havana_transcript "OTTMUST00000121556.1";
chr1	HAVANA	exon	52171703	52171792	0	+	.	gene_id "ENSMUSG00000026104.15"; transcript_id "ENSMUST00000186574.7"; gene_type "protein_coding"; gene_name "Stat1"; transcript_type "protein_coding"; transcript_name "Stat1-205"; exon_number 6; exon_id "ENSMUSE00001370545.2"; level 2; protein_id "ENSMUSP00000140518.2"; transcript_support_level "1"; mgi_id "MGI:103063"; tag "basic"; havana_gene "OTTMUSG00000046734.1"; havana_transcript "OTTMUST00000121557.1";
chr1	HAVANA	CDS	52171703	52171792	0	+	0	gene_id "ENSMUSG00000026104.15"; transcript_id "ENSMUST00000186574.7"; gene_type "protein_coding"; gene_name "Stat1"; transcript_type "protein_coding"; transcript_name "Stat1-205"; exon_number 6; exon_id "ENSMUSE00001370545.2"; level 2; protein_id "ENSMUSP00000140518.2"; transcript_support_level "1"; mgi_id "MGI:103063"; tag "basic"; havana_gene "OTTMUSG00000046734.1"; havana_transcript "OTTMUST00000121557.1";
chr1	HAVANA	exon	52171703	52171792	0	+	.	gene_id "ENSMUSG00000026104.15"; transcript_id "ENSMUST00000070968.14"; gene_type "protein_coding"; gene_name "Stat1"; transcript_type "protein_coding"; transcript_name "Stat1-201"; exon_number 6; exon_id "ENSMUSE00001370545.2"; level 2; protein_id "ENSMUSP00000066743.8"; transcript_support_level "1"; mgi_id "MGI:103063"; tag "basic"; tag "Ensembl_canonical"; tag "GENCODE_Primary"; tag "appris_principal_1"; tag "CCDS"; ccdsid "CCDS56628.1"; havana_gene "OTTMUSG00000046734.1"; havana_transcript "OTTMUST00000121361.1";
chr1	HAVANA	CDS	52171703	52171792	0	+	0	gene_id "ENSMUSG00000026104.15"; transcript_id "ENSMUST00000070968.14"; gene_type "protein_coding"; gene_name "Stat1"; transcript_type "protein_coding"; transcript_name "Stat1-201"; exon_number 6; exon_id "ENSMUSE00001370545.2"; level 2; protein_id "ENSMUSP00000066743.8"; transcript_support_level "1"; mgi_id "MGI:103063"; tag "basic"; tag "Ensembl_canonical"; tag "GENCODE_Primary"; tag "appris_principal_1"; tag "CCDS"; ccdsid "CCDS56628.1"; havana_gene "OTTMUSG00000046734.1"; havana_transcript "OTTMUST00000121361.1";
chr1	HAVANA	exon	52171703	52171792	0	+	.	gene_id "ENSMUSG00000026104.15"; transcript_id "ENSMUST00000191435.7"; gene_type "protein_coding"; gene_name "Stat1"; transcript_type "protein_coding"; transcript_name "Stat1-212"; exon_number 6; exon_id "ENSMUSE00001370545.2"; level 1; protein_id "ENSMUSP00000139746.2"; transcript_support_level "5"; mgi_id "MGI:103063"; tag "alternative_5_UTR"; tag "not_organism_supported"; tag "basic"; tag "exp_conf"; havana_gene "OTTMUSG00000046734.1"; havana_transcript "OTTMUST00000121558.1";
chr1	HAVANA	CDS	52171703	52171792	0	+	0	gene_id "ENSMUSG00000026104.15"; transcript_id "ENSMUST00000191435.7"; gene_type "protein_coding"; gene_name "Stat1"; transcript_type "protein_coding"; transcript_name "Stat1-212"; exon_number 6; exon_id "ENSMUSE00001370545.2"; level 1; protein_id "ENSMUSP00000139746.2"; transcript_support_level "5"; mgi_id "MGI:103063"; tag "alternative_5_UTR"; tag "not_organism_supported"; tag "basic"; tag "exp_conf"; havana_gene "OTTMUSG00000046734.1"; havana_transcript "OTTMUST00000121558.1";
chr1	HAVANA	exon	52171703	52171792	0	+	.	gene_id "ENSMUSG00000026104.15"; transcript_id "ENSMUST00000186857.7"; gene_type "protein_coding"; gene_name "Stat1"; transcript_type "protein_coding"; transcript_name "Stat1-206"; exon_number 6; exon_id "ENSMUSE00001370545.2"; level 2; protein_id "ENSMUSP00000140875.2"; transcript_support_level "1"; mgi_id "MGI:103063"; tag "alternative_5_UTR"; tag "basic"; tag "appris_principal_1"; tag "CCDS"; ccdsid "CCDS56628.1"; havana_gene "OTTMUSG00000046734.1"; havana_transcript "OTTMUST00000121559.1";
chr1	HAVANA	CDS	52171703	52171792	0	+	0	gene_id "ENSMUSG00000026104.15"; transcript_id "ENSMUST00000186857.7"; gene_type "protein_coding"; gene_name "Stat1"; transcript_type "protein_coding"; transcript_name "Stat1-206"; exon_number 6; exon_id "ENSMUSE00001370545.2"; level 2; protein_id "ENSMUSP00000140875.2"; transcript_support_level "1"; mgi_id "MGI:103063"; tag "alternative_5_UTR"; tag "basic"; tag "appris_principal_1"; tag "CCDS"; ccdsid "CCDS56628.1"; havana_gene "OTTMUSG00000046734.1"; havana_transcript "OTTMUST00000121559.1";
chr1	HAVANA	exon	52171703	52171792	0	+	.	gene_id "ENSMUSG00000026104.15"; transcript_id "ENSMUST00000188681.7"; gene_type "protein_coding"; gene_name "Stat1"; transcript_type "protein_coding"; transcript_name "Stat1-207"; exon_number 6; exon_id "ENSMUSE00001370545.2"; level 2; protein_id "ENSMUSP00000141144.2"; transcript_support_level "2"; mgi_id "MGI:103063"; tag "alternative_5_UTR"; tag "mRNA_end_NF"; tag "cds_end_NF"; havana_gene "OTTMUSG00000046734.1"; havana_transcript "OTTMUST00000121560.1";
chr1	HAVANA	CDS	52171703	52171792	0	+	0	gene_id "ENSMUSG00000026104.15"; transcript_id "ENSMUST00000188681.7"; gene_type "protein_coding"; gene_name "Stat1"; transcript_type "protein_coding"; transcript_name "Stat1-207"; exon_number 6; exon_id "ENSMUSE00001370545.2"; level 2; protein_id "ENSMUSP00000141144.2"; transcript_support_level "2"; mgi_id "MGI:103063"; tag "alternative_5_UTR"; tag "mRNA_end_NF"; tag "cds_end_NF"; havana_gene "OTTMUSG00000046734.1"; havana_transcript "OTTMUST00000121560.1";
chr1	HAVANA	exon	52171703	52171792	0	+	.	gene_id "ENSMUSG00000026104.15"; transcript_id "ENSMUST00000189347.7"; gene_type "protein_coding"; gene_name "Stat1"; transcript_type "protein_coding"; transcript_name "Stat1-211"; exon_number 6; exon_id "ENSMUSE00001370545.2"; level 2; protein_id "ENSMUSP00000141125.2"; transcript_support_level "5"; mgi_id "MGI:103063"; tag "alternative_5_UTR"; tag "not_organism_supported"; tag "basic"; havana_gene "OTTMUSG00000046734.1"; havana_transcript "OTTMUST00000121561.1";
chr1	HAVANA	CDS	52171703	52171792	0	+	0	gene_id "ENSMUSG00000026104.15"; transcript_id "ENSMUST00000189347.7"; gene_type "protein_coding"; gene_name "Stat1"; transcript_type "protein_coding"; transcript_name "Stat1-211"; exon_number 6; exon_id "ENSMUSE00001370545.2"; level 2; protein_id "ENSMUSP00000141125.2"; transcript_support_level "5"; mgi_id "MGI:103063"; tag "alternative_5_UTR"; tag "not_organism_supported"; tag "basic"; havana_gene "OTTMUSG00000046734.1"; havana_transcript "OTTMUST00000121561.1";
chr1	HAVANA	exon	52171703	52171792	0	+	.	gene_id "ENSMUSG00000026104.15"; transcript_id "ENSMUST00000185743.2"; gene_type "protein_coding"; gene_name "Stat1"; transcript_type "retained_intron"; transcript_name "Stat1-202"; exon_number 6; exon_id "ENSMUSE00001326596.2"; level 2; transcript_support_level "1"; mgi_id "MGI:103063"; havana_gene "OTTMUSG00000046734.1"; havana_transcript "OTTMUST00000121563.1";
chr1	HAVANA	exon	52171703	52171792	0	+	.	gene_id "ENSMUSG00000026104.15"; transcript_id "ENSMUST00000186057.7"; gene_type "protein_coding"; gene_name "Stat1"; transcript_type "protein_coding"; transcript_name "Stat1-203"; exon_number 6; exon_id "ENSMUSE00001370545.2"; level 2; protein_id "ENSMUSP00000141132.2"; transcript_support_level "1"; mgi_id "MGI:103063"; tag "basic"; tag "CCDS"; ccdsid "CCDS78581.1"; havana_gene "OTTMUSG00000046734.1"; havana_transcript "OTTMUST00000121564.1";
chr1	HAVANA	CDS	52171703	52171792	0	+	0	gene_id "ENSMUSG00000026104.15"; transcript_id "ENSMUST00000186057.7"; gene_type "protein_coding"; gene_name "Stat1"; transcript_type "protein_coding"; transcript_name "Stat1-203"; exon_number 6; exon_id "ENSMUSE00001370545.2"; level 2; protein_id "ENSMUSP00000141132.2"; transcript_support_level "1"; mgi_id "MGI:103063"; tag "basic"; tag "CCDS"; ccdsid "CCDS78581.1"; havana_gene "OTTMUSG00000046734.1"; havana_transcript "OTTMUST00000121564.1";
chr1	HAVANA	exon	52174762	52174840	0	+	.	gene_id "ENSMUSG00000101628.2"; transcript_id "ENSMUST00000185516.2"; gene_type "lncRNA"; gene_name "Gm28177"; transcript_type "lncRNA"; transcript_name "Gm28177-201"; exon_number 19; exon_id "ENSMUSE00001324063.2"; level 2; transcript_support_level "5"; mgi_id "MGI:5578883"; tag "non_canonical_other"; tag "not_organism_supported"; tag "basic"; tag "Ensembl_canonical"; tag "GENCODE_Primary"; tag "readthrough_transcript"; havana_gene "OTTMUSG00000046882.1"; havana_transcript "OTTMUST00000121556.1";
chr1	HAVANA	exon	52174762	52174840	0	+	.	gene_id "ENSMUSG00000026104.15"; transcript_id "ENSMUST00000186574.7"; gene_type "protein_coding"; gene_name "Stat1"; transcript_type "protein_coding"; transcript_name "Stat1-205"; exon_number 7; exon_id "ENSMUSE00000547704.2"; level 2; protein_id "ENSMUSP00000140518.2"; transcript_support_level "1"; mgi_id "MGI:103063"; tag "basic"; havana_gene "OTTMUSG00000046734.1"; havana_transcript "OTTMUST00000121557.1";
chr1	HAVANA	CDS	52174762	52174840	0	+	0	gene_id "ENSMUSG00000026104.15"; transcript_id "ENSMUST00000186574.7"; gene_type "protein_coding"; gene_name "Stat1"; transcript_type "protein_coding"; transcript_name "Stat1-205"; exon_number 7; exon_id "ENSMUSE00000547704.2"; level 2; protein_id "ENSMUSP00000140518.2"; transcript_support_level "1"; mgi_id "MGI:103063"; tag "basic"; havana_gene "OTTMUSG00000046734.1"; havana_transcript "OTTMUST00000121557.1";
chr1	HAVANA	exon	52174762	52174840	0	+	.	gene_id "ENSMUSG00000026104.15"; transcript_id "ENSMUST00000070968.14"; gene_type "protein_coding"; gene_name "Stat1"; transcript_type "protein_coding"; transcript_name "Stat1-201"; exon_number 7; exon_id "ENSMUSE00000547704.2"; level 2; protein_id "ENSMUSP00000066743.8"; transcript_support_level "1"; mgi_id "MGI:103063"; tag "basic"; tag "Ensembl_canonical"; tag "GENCODE_Primary"; tag "appris_principal_1"; tag "CCDS"; ccdsid "CCDS56628.1"; havana_gene "OTTMUSG00000046734.1"; havana_transcript "OTTMUST00000121361.1";
chr1	HAVANA	CDS	52174762	52174840	0	+	0	gene_id "ENSMUSG00000026104.15"; transcript_id "ENSMUST00000070968.14"; gene_type "protein_coding"; gene_name "Stat1"; transcript_type "protein_coding"; transcript_name "Stat1-201"; exon_number 7; exon_id "ENSMUSE00000547704.2"; level 2; protein_id "ENSMUSP00000066743.8"; transcript_support_level "1"; mgi_id "MGI:103063"; tag "basic"; tag "Ensembl_canonical"; tag "GENCODE_Primary"; tag "appris_principal_1"; tag "CCDS"; ccdsid "CCDS56628.1"; havana_gene "OTTMUSG00000046734.1"; havana_transcript "OTTMUST00000121361.1";
chr1	HAVANA	exon	52174762	52174840	0	+	.	gene_id "ENSMUSG00000026104.15"; transcript_id "ENSMUST00000191435.7"; gene_type "protein_coding"; gene_name "Stat1"; transcript_type "protein_coding"; transcript_name "Stat1-212"; exon_number 7; exon_id "ENSMUSE00000547704.2"; level 1; protein_id "ENSMUSP00000139746.2"; transcript_support_level "5"; mgi_id "MGI:103063"; tag "alternative_5_UTR"; tag "not_organism_supported"; tag "basic"; tag "exp_conf"; havana_gene "OTTMUSG00000046734.1"; havana_transcript "OTTMUST00000121558.1";
chr1	HAVANA	CDS	52174762	52174840	0	+	0	gene_id "ENSMUSG00000026104.15"; transcript_id "ENSMUST00000191435.7"; gene_type "protein_coding"; gene_name "Stat1"; transcript_type "protein_coding"; transcript_name "Stat1-212"; exon_number 7; exon_id "ENSMUSE00000547704.2"; level 1; protein_id "ENSMUSP00000139746.2"; transcript_support_level "5"; mgi_id "MGI:103063"; tag "alternative_5_UTR"; tag "not_organism_supported"; tag "basic"; tag "exp_conf"; havana_gene "OTTMUSG00000046734.1"; havana_transcript "OTTMUST00000121558.1";
chr1	HAVANA	exon	52174762	52174840	0	+	.	gene_id "ENSMUSG00000026104.15"; transcript_id "ENSMUST00000186857.7"; gene_type "protein_coding"; gene_name "Stat1"; transcript_type "protein_coding"; transcript_name "Stat1-206"; exon_number 7; exon_id "ENSMUSE00000547704.2"; level 2; protein_id "ENSMUSP00000140875.2"; transcript_support_level "1"; mgi_id "MGI:103063"; tag "alternative_5_UTR"; tag "basic"; tag "appris_principal_1"; tag "CCDS"; ccdsid "CCDS56628.1"; havana_gene "OTTMUSG00000046734.1"; havana_transcript "OTTMUST00000121559.1";
chr1	HAVANA	CDS	52174762	52174840	0	+	0	gene_id "ENSMUSG00000026104.15"; transcript_id "ENSMUST00000186857.7"; gene_type "protein_coding"; gene_name "Stat1"; transcript_type "protein_coding"; transcript_name "Stat1-206"; exon_number 7; exon_id "ENSMUSE00000547704.2"; level 2; protein_id "ENSMUSP00000140875.2"; transcript_support_level "1"; mgi_id "MGI:103063"; tag "alternative_5_UTR"; tag "basic"; tag "appris_principal_1"; tag "CCDS"; ccdsid "CCDS56628.1"; havana_gene "OTTMUSG00000046734.1"; havana_transcript "OTTMUST00000121559.1";
chr1	HAVANA	exon	52174762	52174840	0	+	.	gene_id "ENSMUSG00000026104.15"; transcript_id "ENSMUST00000189347.7"; gene_type "protein_coding"; gene_name "Stat1"; transcript_type "protein_coding"; transcript_name "Stat1-211"; exon_number 7; exon_id "ENSMUSE00000547704.2"; level 2; protein_id "ENSMUSP00000141125.2"; transcript_support_level "5"; mgi_id "MGI:103063"; tag "alternative_5_UTR"; tag "not_organism_supported"; tag "basic"; havana_gene "OTTMUSG00000046734.1"; havana_transcript "OTTMUST00000121561.1";
chr1	HAVANA	CDS	52174762	52174840	0	+	0	gene_id "ENSMUSG00000026104.15"; transcript_id "ENSMUST00000189347.7"; gene_type "protein_coding"; gene_name "Stat1"; transcript_type "protein_coding"; transcript_name "Stat1-211"; exon_number 7; exon_id "ENSMUSE00000547704.2"; level 2; protein_id "ENSMUSP00000141125.2"; transcript_support_level "5"; mgi_id "MGI:103063"; tag "alternative_5_UTR"; tag "not_organism_supported"; tag "basic"; havana_gene "OTTMUSG00000046734.1"; havana_transcript "OTTMUST00000121561.1";
chr1	HAVANA	exon	52174762	52174840	0	+	.	gene_id "ENSMUSG00000026104.15"; transcript_id "ENSMUST00000186057.7"; gene_type "protein_coding"; gene_name "Stat1"; transcript_type "protein_coding"; transcript_name "Stat1-203"; exon_number 7; exon_id "ENSMUSE00000547704.2"; level 2; protein_id "ENSMUSP00000141132.2"; transcript_support_level "1"; mgi_id "MGI:103063"; tag "basic"; tag "CCDS"; ccdsid "CCDS78581.1"; havana_gene "OTTMUSG00000046734.1"; havana_transcript "OTTMUST00000121564.1";
chr1	HAVANA	CDS	52174762	52174840	0	+	0	gene_id "ENSMUSG00000026104.15"; transcript_id "ENSMUST00000186057.7"; gene_type "protein_coding"; gene_name "Stat1"; transcript_type "protein_coding"; transcript_name "Stat1-203"; exon_number 7; exon_id "ENSMUSE00000547704.2"; level 2; protein_id "ENSMUSP00000141132.2"; transcript_support_level "1"; mgi_id "MGI:103063"; tag "basic"; tag "CCDS"; ccdsid "CCDS78581.1"; havana_gene "OTTMUSG00000046734.1"; havana_transcript "OTTMUST00000121564.1";
chr1	HAVANA	exon	52176038	52176129	0	+	.	gene_id "ENSMUSG00000101628.2"; transcript_id "ENSMUST00000185516.2"; gene_type "lncRNA"; gene_name "Gm28177"; transcript_type "lncRNA"; transcript_name "Gm28177-201"; exon_number 20; exon_id "ENSMUSE00001334258.2"; level 2; transcript_support_level "5"; mgi_id "MGI:5578883"; tag "non_canonical_other"; tag "not_organism_supported"; tag "basic"; tag "Ensembl_canonical"; tag "GENCODE_Primary"; tag "readthrough_transcript"; havana_gene "OTTMUSG00000046882.1"; havana_transcript "OTTMUST00000121556.1";
chr1	HAVANA	exon	52176038	52176129	0	+	.	gene_id "ENSMUSG00000026104.15"; transcript_id "ENSMUST00000186574.7"; gene_type "protein_coding"; gene_name "Stat1"; transcript_type "protein_coding"; transcript_name "Stat1-205"; exon_number 8; exon_id "ENSMUSE00000547701.2"; level 2; protein_id "ENSMUSP00000140518.2"; transcript_support_level "1"; mgi_id "MGI:103063"; tag "basic"; havana_gene "OTTMUSG00000046734.1"; havana_transcript "OTTMUST00000121557.1";
chr1	HAVANA	CDS	52176038	52176129	0	+	2	gene_id "ENSMUSG00000026104.15"; transcript_id "ENSMUST00000186574.7"; gene_type "protein_coding"; gene_name "Stat1"; transcript_type "protein_coding"; transcript_name "Stat1-205"; exon_number 8; exon_id "ENSMUSE00000547701.2"; level 2; protein_id "ENSMUSP00000140518.2"; transcript_support_level "1"; mgi_id "MGI:103063"; tag "basic"; havana_gene "OTTMUSG00000046734.1"; havana_transcript "OTTMUST00000121557.1";
chr1	HAVANA	exon	52176038	52176129	0	+	.	gene_id "ENSMUSG00000026104.15"; transcript_id "ENSMUST00000070968.14"; gene_type "protein_coding"; gene_name "Stat1"; transcript_type "protein_coding"; transcript_name "Stat1-201"; exon_number 8; exon_id "ENSMUSE00000547701.2"; level 2; protein_id "ENSMUSP00000066743.8"; transcript_support_level "1"; mgi_id "MGI:103063"; tag "basic"; tag "Ensembl_canonical"; tag "GENCODE_Primary"; tag "appris_principal_1"; tag "CCDS"; ccdsid "CCDS56628.1"; havana_gene "OTTMUSG00000046734.1"; havana_transcript "OTTMUST00000121361.1";
chr1	HAVANA	CDS	52176038	52176129	0	+	2	gene_id "ENSMUSG00000026104.15"; transcript_id "ENSMUST00000070968.14"; gene_type "protein_coding"; gene_name "Stat1"; transcript_type "protein_coding"; transcript_name "Stat1-201"; exon_number 8; exon_id "ENSMUSE00000547701.2"; level 2; protein_id "ENSMUSP00000066743.8"; transcript_support_level "1"; mgi_id "MGI:103063"; tag "basic"; tag "Ensembl_canonical"; tag "GENCODE_Primary"; tag "appris_principal_1"; tag "CCDS"; ccdsid "CCDS56628.1"; havana_gene "OTTMUSG00000046734.1"; havana_transcript "OTTMUST00000121361.1";
chr1	HAVANA	exon	52176038	52176129	0	+	.	gene_id "ENSMUSG00000026104.15"; transcript_id "ENSMUST00000191435.7"; gene_type "protein_coding"; gene_name "Stat1"; transcript_type "protein_coding"; transcript_name "Stat1-212"; exon_number 8; exon_id "ENSMUSE00000547701.2"; level 1; protein_id "ENSMUSP00000139746.2"; transcript_support_level "5"; mgi_id "MGI:103063"; tag "alternative_5_UTR"; tag "not_organism_supported"; tag "basic"; tag "exp_conf"; havana_gene "OTTMUSG00000046734.1"; havana_transcript "OTTMUST00000121558.1";
chr1	HAVANA	CDS	52176038	52176129	0	+	2	gene_id "ENSMUSG00000026104.15"; transcript_id "ENSMUST00000191435.7"; gene_type "protein_coding"; gene_name "Stat1"; transcript_type "protein_coding"; transcript_name "Stat1-212"; exon_number 8; exon_id "ENSMUSE00000547701.2"; level 1; protein_id "ENSMUSP00000139746.2"; transcript_support_level "5"; mgi_id "MGI:103063"; tag "alternative_5_UTR"; tag "not_organism_supported"; tag "basic"; tag "exp_conf"; havana_gene "OTTMUSG00000046734.1"; havana_transcript "OTTMUST00000121558.1";
chr1	HAVANA	exon	52176038	52176129	0	+	.	gene_id "ENSMUSG00000026104.15"; transcript_id "ENSMUST00000186857.7"; gene_type "protein_coding"; gene_name "Stat1"; transcript_type "protein_coding"; transcript_name "Stat1-206"; exon_number 8; exon_id "ENSMUSE00000547701.2"; level 2; protein_id "ENSMUSP00000140875.2"; transcript_support_level "1"; mgi_id "MGI:103063"; tag "alternative_5_UTR"; tag "basic"; tag "appris_principal_1"; tag "CCDS"; ccdsid "CCDS56628.1"; havana_gene "OTTMUSG00000046734.1"; havana_transcript "OTTMUST00000121559.1";
chr1	HAVANA	CDS	52176038	52176129	0	+	2	gene_id "ENSMUSG00000026104.15"; transcript_id "ENSMUST00000186857.7"; gene_type "protein_coding"; gene_name "Stat1"; transcript_type "protein_coding"; transcript_name "Stat1-206"; exon_number 8; exon_id "ENSMUSE00000547701.2"; level 2; protein_id "ENSMUSP00000140875.2"; transcript_support_level "1"; mgi_id "MGI:103063"; tag "alternative_5_UTR"; tag "basic"; tag "appris_principal_1"; tag "CCDS"; ccdsid "CCDS56628.1"; havana_gene "OTTMUSG00000046734.1"; havana_transcript "OTTMUST00000121559.1";
chr1	HAVANA	exon	52176038	52176129	0	+	.	gene_id "ENSMUSG00000026104.15"; transcript_id "ENSMUST00000189347.7"; gene_type "protein_coding"; gene_name "Stat1"; transcript_type "protein_coding"; transcript_name "Stat1-211"; exon_number 8; exon_id "ENSMUSE00000547701.2"; level 2; protein_id "ENSMUSP00000141125.2"; transcript_support_level "5"; mgi_id "MGI:103063"; tag "alternative_5_UTR"; tag "not_organism_supported"; tag "basic"; havana_gene "OTTMUSG00000046734.1"; havana_transcript "OTTMUST00000121561.1";
chr1	HAVANA	CDS	52176038	52176129	0	+	2	gene_id "ENSMUSG00000026104.15"; transcript_id "ENSMUST00000189347.7"; gene_type "protein_coding"; gene_name "Stat1"; transcript_type "protein_coding"; transcript_name "Stat1-211"; exon_number 8; exon_id "ENSMUSE00000547701.2"; level 2; protein_id "ENSMUSP00000141125.2"; transcript_support_level "5"; mgi_id "MGI:103063"; tag "alternative_5_UTR"; tag "not_organism_supported"; tag "basic"; havana_gene "OTTMUSG00000046734.1"; havana_transcript "OTTMUST00000121561.1";
chr1	HAVANA	exon	52176038	52176129	0	+	.	gene_id "ENSMUSG00000026104.15"; transcript_id "ENSMUST00000185743.2"; gene_type "protein_coding"; gene_name "Stat1"; transcript_type "retained_intron"; transcript_name "Stat1-202"; exon_number 7; exon_id "ENSMUSE00001329276.2"; level 2; transcript_support_level "1"; mgi_id "MGI:103063"; havana_gene "OTTMUSG00000046734.1"; havana_transcript "OTTMUST00000121563.1";
chr1	HAVANA	exon	52176038	52176129	0	+	.	gene_id "ENSMUSG00000026104.15"; transcript_id "ENSMUST00000186057.7"; gene_type "protein_coding"; gene_name "Stat1"; transcript_type "protein_coding"; transcript_name "Stat1-203"; exon_number 8; exon_id "ENSMUSE00000547701.2"; level 2; protein_id "ENSMUSP00000141132.2"; transcript_support_level "1"; mgi_id "MGI:103063"; tag "basic"; tag "CCDS"; ccdsid "CCDS78581.1"; havana_gene "OTTMUSG00000046734.1"; havana_transcript "OTTMUST00000121564.1";
chr1	HAVANA	CDS	52176038	52176129	0	+	2	gene_id "ENSMUSG00000026104.15"; transcript_id "ENSMUST00000186057.7"; gene_type "protein_coding"; gene_name "Stat1"; transcript_type "protein_coding"; transcript_name "Stat1-203"; exon_number 8; exon_id "ENSMUSE00000547701.2"; level 2; protein_id "ENSMUSP00000141132.2"; transcript_support_level "1"; mgi_id "MGI:103063"; tag "basic"; tag "CCDS"; ccdsid "CCDS78581.1"; havana_gene "OTTMUSG00000046734.1"; havana_transcript "OTTMUST00000121564.1";
chr1	HAVANA	exon	52176438	52176589	0	+	.	gene_id "ENSMUSG00000101628.2"; transcript_id "ENSMUST00000185516.2"; gene_type "lncRNA"; gene_name "Gm28177"; transcript_type "lncRNA"; transcript_name "Gm28177-201"; exon_number 21; exon_id "ENSMUSE00001318740.2"; level 2; transcript_support_level "5"; mgi_id "MGI:5578883"; tag "non_canonical_other"; tag "not_organism_supported"; tag "basic"; tag "Ensembl_canonical"; tag "GENCODE_Primary"; tag "readthrough_transcript"; havana_gene "OTTMUSG00000046882.1"; havana_transcript "OTTMUST00000121556.1";
chr1	HAVANA	exon	52176438	52176589	0	+	.	gene_id "ENSMUSG00000026104.15"; transcript_id "ENSMUST00000186574.7"; gene_type "protein_coding"; gene_name "Stat1"; transcript_type "protein_coding"; transcript_name "Stat1-205"; exon_number 9; exon_id "ENSMUSE00000547698.2"; level 2; protein_id "ENSMUSP00000140518.2"; transcript_support_level "1"; mgi_id "MGI:103063"; tag "basic"; havana_gene "OTTMUSG00000046734.1"; havana_transcript "OTTMUST00000121557.1";
chr1	HAVANA	CDS	52176438	52176589	0	+	0	gene_id "ENSMUSG00000026104.15"; transcript_id "ENSMUST00000186574.7"; gene_type "protein_coding"; gene_name "Stat1"; transcript_type "protein_coding"; transcript_name "Stat1-205"; exon_number 9; exon_id "ENSMUSE00000547698.2"; level 2; protein_id "ENSMUSP00000140518.2"; transcript_support_level "1"; mgi_id "MGI:103063"; tag "basic"; havana_gene "OTTMUSG00000046734.1"; havana_transcript "OTTMUST00000121557.1";
chr1	HAVANA	exon	52176438	52176589	0	+	.	gene_id "ENSMUSG00000026104.15"; transcript_id "ENSMUST00000070968.14"; gene_type "protein_coding"; gene_name "Stat1"; transcript_type "protein_coding"; transcript_name "Stat1-201"; exon_number 9; exon_id "ENSMUSE00000547698.2"; level 2; protein_id "ENSMUSP00000066743.8"; transcript_support_level "1"; mgi_id "MGI:103063"; tag "basic"; tag "Ensembl_canonical"; tag "GENCODE_Primary"; tag "appris_principal_1"; tag "CCDS"; ccdsid "CCDS56628.1"; havana_gene "OTTMUSG00000046734.1"; havana_transcript "OTTMUST00000121361.1";
chr1	HAVANA	CDS	52176438	52176589	0	+	0	gene_id "ENSMUSG00000026104.15"; transcript_id "ENSMUST00000070968.14"; gene_type "protein_coding"; gene_name "Stat1"; transcript_type "protein_coding"; transcript_name "Stat1-201"; exon_number 9; exon_id "ENSMUSE00000547698.2"; level 2; protein_id "ENSMUSP00000066743.8"; transcript_support_level "1"; mgi_id "MGI:103063"; tag "basic"; tag "Ensembl_canonical"; tag "GENCODE_Primary"; tag "appris_principal_1"; tag "CCDS"; ccdsid "CCDS56628.1"; havana_gene "OTTMUSG00000046734.1"; havana_transcript "OTTMUST00000121361.1";
chr1	HAVANA	exon	52176438	52176589	0	+	.	gene_id "ENSMUSG00000026104.15"; transcript_id "ENSMUST00000191435.7"; gene_type "protein_coding"; gene_name "Stat1"; transcript_type "protein_coding"; transcript_name "Stat1-212"; exon_number 9; exon_id "ENSMUSE00000547698.2"; level 1; protein_id "ENSMUSP00000139746.2"; transcript_support_level "5"; mgi_id "MGI:103063"; tag "alternative_5_UTR"; tag "not_organism_supported"; tag "basic"; tag "exp_conf"; havana_gene "OTTMUSG00000046734.1"; havana_transcript "OTTMUST00000121558.1";
chr1	HAVANA	CDS	52176438	52176589	0	+	0	gene_id "ENSMUSG00000026104.15"; transcript_id "ENSMUST00000191435.7"; gene_type "protein_coding"; gene_name "Stat1"; transcript_type "protein_coding"; transcript_name "Stat1-212"; exon_number 9; exon_id "ENSMUSE00000547698.2"; level 1; protein_id "ENSMUSP00000139746.2"; transcript_support_level "5"; mgi_id "MGI:103063"; tag "alternative_5_UTR"; tag "not_organism_supported"; tag "basic"; tag "exp_conf"; havana_gene "OTTMUSG00000046734.1"; havana_transcript "OTTMUST00000121558.1";
chr1	HAVANA	exon	52176438	52176589	0	+	.	gene_id "ENSMUSG00000026104.15"; transcript_id "ENSMUST00000186857.7"; gene_type "protein_coding"; gene_name "Stat1"; transcript_type "protein_coding"; transcript_name "Stat1-206"; exon_number 9; exon_id "ENSMUSE00000547698.2"; level 2; protein_id "ENSMUSP00000140875.2"; transcript_support_level "1"; mgi_id "MGI:103063"; tag "alternative_5_UTR"; tag "basic"; tag "appris_principal_1"; tag "CCDS"; ccdsid "CCDS56628.1"; havana_gene "OTTMUSG00000046734.1"; havana_transcript "OTTMUST00000121559.1";
chr1	HAVANA	CDS	52176438	52176589	0	+	0	gene_id "ENSMUSG00000026104.15"; transcript_id "ENSMUST00000186857.7"; gene_type "protein_coding"; gene_name "Stat1"; transcript_type "protein_coding"; transcript_name "Stat1-206"; exon_number 9; exon_id "ENSMUSE00000547698.2"; level 2; protein_id "ENSMUSP00000140875.2"; transcript_support_level "1"; mgi_id "MGI:103063"; tag "alternative_5_UTR"; tag "basic"; tag "appris_principal_1"; tag "CCDS"; ccdsid "CCDS56628.1"; havana_gene "OTTMUSG00000046734.1"; havana_transcript "OTTMUST00000121559.1";
chr1	HAVANA	exon	52176438	52176589	0	+	.	gene_id "ENSMUSG00000026104.15"; transcript_id "ENSMUST00000189347.7"; gene_type "protein_coding"; gene_name "Stat1"; transcript_type "protein_coding"; transcript_name "Stat1-211"; exon_number 9; exon_id "ENSMUSE00000547698.2"; level 2; protein_id "ENSMUSP00000141125.2"; transcript_support_level "5"; mgi_id "MGI:103063"; tag "alternative_5_UTR"; tag "not_organism_supported"; tag "basic"; havana_gene "OTTMUSG00000046734.1"; havana_transcript "OTTMUST00000121561.1";
chr1	HAVANA	CDS	52176438	52176589	0	+	0	gene_id "ENSMUSG00000026104.15"; transcript_id "ENSMUST00000189347.7"; gene_type "protein_coding"; gene_name "Stat1"; transcript_type "protein_coding"; transcript_name "Stat1-211"; exon_number 9; exon_id "ENSMUSE00000547698.2"; level 2; protein_id "ENSMUSP00000141125.2"; transcript_support_level "5"; mgi_id "MGI:103063"; tag "alternative_5_UTR"; tag "not_organism_supported"; tag "basic"; havana_gene "OTTMUSG00000046734.1"; havana_transcript "OTTMUST00000121561.1";
chr1	HAVANA	exon	52176438	52176589	0	+	.	gene_id "ENSMUSG00000026104.15"; transcript_id "ENSMUST00000186057.7"; gene_type "protein_coding"; gene_name "Stat1"; transcript_type "protein_coding"; transcript_name "Stat1-203"; exon_number 9; exon_id "ENSMUSE00000547698.2"; level 2; protein_id "ENSMUSP00000141132.2"; transcript_support_level "1"; mgi_id "MGI:103063"; tag "basic"; tag "CCDS"; ccdsid "CCDS78581.1"; havana_gene "OTTMUSG00000046734.1"; havana_transcript "OTTMUST00000121564.1";
chr1	HAVANA	CDS	52176438	52176589	0	+	0	gene_id "ENSMUSG00000026104.15"; transcript_id "ENSMUST00000186057.7"; gene_type "protein_coding"; gene_name "Stat1"; transcript_type "protein_coding"; transcript_name "Stat1-203"; exon_number 9; exon_id "ENSMUSE00000547698.2"; level 2; protein_id "ENSMUSP00000141132.2"; transcript_support_level "1"; mgi_id "MGI:103063"; tag "basic"; tag "CCDS"; ccdsid "CCDS78581.1"; havana_gene "OTTMUSG00000046734.1"; havana_transcript "OTTMUST00000121564.1";
chr1	HAVANA	exon	52176438	52177011	0	+	.	gene_id "ENSMUSG00000026104.15"; transcript_id "ENSMUST00000185743.2"; gene_type "protein_coding"; gene_name "Stat1"; transcript_type "retained_intron"; transcript_name "Stat1-202"; exon_number 8; exon_id "ENSMUSE00001332121.2"; level 2; transcript_support_level "1"; mgi_id "MGI:103063"; havana_gene "OTTMUSG00000046734.1"; havana_transcript "OTTMUST00000121563.1";
chr1	HAVANA	exon	52178353	52178511	0	+	.	gene_id "ENSMUSG00000101628.2"; transcript_id "ENSMUST00000185516.2"; gene_type "lncRNA"; gene_name "Gm28177"; transcript_type "lncRNA"; transcript_name "Gm28177-201"; exon_number 22; exon_id "ENSMUSE00001321797.2"; level 2; transcript_support_level "5"; mgi_id "MGI:5578883"; tag "non_canonical_other"; tag "not_organism_supported"; tag "basic"; tag "Ensembl_canonical"; tag "GENCODE_Primary"; tag "readthrough_transcript"; havana_gene "OTTMUSG00000046882.1"; havana_transcript "OTTMUST00000121556.1";
chr1	HAVANA	exon	52178353	52178511	0	+	.	gene_id "ENSMUSG00000026104.15"; transcript_id "ENSMUST00000186574.7"; gene_type "protein_coding"; gene_name "Stat1"; transcript_type "protein_coding"; transcript_name "Stat1-205"; exon_number 10; exon_id "ENSMUSE00000547695.2"; level 2; protein_id "ENSMUSP00000140518.2"; transcript_support_level "1"; mgi_id "MGI:103063"; tag "basic"; havana_gene "OTTMUSG00000046734.1"; havana_transcript "OTTMUST00000121557.1";
chr1	HAVANA	CDS	52178353	52178511	0	+	1	gene_id "ENSMUSG00000026104.15"; transcript_id "ENSMUST00000186574.7"; gene_type "protein_coding"; gene_name "Stat1"; transcript_type "protein_coding"; transcript_name "Stat1-205"; exon_number 10; exon_id "ENSMUSE00000547695.2"; level 2; protein_id "ENSMUSP00000140518.2"; transcript_support_level "1"; mgi_id "MGI:103063"; tag "basic"; havana_gene "OTTMUSG00000046734.1"; havana_transcript "OTTMUST00000121557.1";
chr1	HAVANA	exon	52178353	52178511	0	+	.	gene_id "ENSMUSG00000026104.15"; transcript_id "ENSMUST00000070968.14"; gene_type "protein_coding"; gene_name "Stat1"; transcript_type "protein_coding"; transcript_name "Stat1-201"; exon_number 10; exon_id "ENSMUSE00000547695.2"; level 2; protein_id "ENSMUSP00000066743.8"; transcript_support_level "1"; mgi_id "MGI:103063"; tag "basic"; tag "Ensembl_canonical"; tag "GENCODE_Primary"; tag "appris_principal_1"; tag "CCDS"; ccdsid "CCDS56628.1"; havana_gene "OTTMUSG00000046734.1"; havana_transcript "OTTMUST00000121361.1";
chr1	HAVANA	CDS	52178353	52178511	0	+	1	gene_id "ENSMUSG00000026104.15"; transcript_id "ENSMUST00000070968.14"; gene_type "protein_coding"; gene_name "Stat1"; transcript_type "protein_coding"; transcript_name "Stat1-201"; exon_number 10; exon_id "ENSMUSE00000547695.2"; level 2; protein_id "ENSMUSP00000066743.8"; transcript_support_level "1"; mgi_id "MGI:103063"; tag "basic"; tag "Ensembl_canonical"; tag "GENCODE_Primary"; tag "appris_principal_1"; tag "CCDS"; ccdsid "CCDS56628.1"; havana_gene "OTTMUSG00000046734.1"; havana_transcript "OTTMUST00000121361.1";
chr1	HAVANA	exon	52178353	52178511	0	+	.	gene_id "ENSMUSG00000026104.15"; transcript_id "ENSMUST00000191435.7"; gene_type "protein_coding"; gene_name "Stat1"; transcript_type "protein_coding"; transcript_name "Stat1-212"; exon_number 10; exon_id "ENSMUSE00000547695.2"; level 1; protein_id "ENSMUSP00000139746.2"; transcript_support_level "5"; mgi_id "MGI:103063"; tag "alternative_5_UTR"; tag "not_organism_supported"; tag "basic"; tag "exp_conf"; havana_gene "OTTMUSG00000046734.1"; havana_transcript "OTTMUST00000121558.1";
chr1	HAVANA	CDS	52178353	52178511	0	+	1	gene_id "ENSMUSG00000026104.15"; transcript_id "ENSMUST00000191435.7"; gene_type "protein_coding"; gene_name "Stat1"; transcript_type "protein_coding"; transcript_name "Stat1-212"; exon_number 10; exon_id "ENSMUSE00000547695.2"; level 1; protein_id "ENSMUSP00000139746.2"; transcript_support_level "5"; mgi_id "MGI:103063"; tag "alternative_5_UTR"; tag "not_organism_supported"; tag "basic"; tag "exp_conf"; havana_gene "OTTMUSG00000046734.1"; havana_transcript "OTTMUST00000121558.1";
chr1	HAVANA	exon	52178353	52178511	0	+	.	gene_id "ENSMUSG00000026104.15"; transcript_id "ENSMUST00000186857.7"; gene_type "protein_coding"; gene_name "Stat1"; transcript_type "protein_coding"; transcript_name "Stat1-206"; exon_number 10; exon_id "ENSMUSE00000547695.2"; level 2; protein_id "ENSMUSP00000140875.2"; transcript_support_level "1"; mgi_id "MGI:103063"; tag "alternative_5_UTR"; tag "basic"; tag "appris_principal_1"; tag "CCDS"; ccdsid "CCDS56628.1"; havana_gene "OTTMUSG00000046734.1"; havana_transcript "OTTMUST00000121559.1";
chr1	HAVANA	CDS	52178353	52178511	0	+	1	gene_id "ENSMUSG00000026104.15"; transcript_id "ENSMUST00000186857.7"; gene_type "protein_coding"; gene_name "Stat1"; transcript_type "protein_coding"; transcript_name "Stat1-206"; exon_number 10; exon_id "ENSMUSE00000547695.2"; level 2; protein_id "ENSMUSP00000140875.2"; transcript_support_level "1"; mgi_id "MGI:103063"; tag "alternative_5_UTR"; tag "basic"; tag "appris_principal_1"; tag "CCDS"; ccdsid "CCDS56628.1"; havana_gene "OTTMUSG00000046734.1"; havana_transcript "OTTMUST00000121559.1";
chr1	HAVANA	exon	52178353	52178511	0	+	.	gene_id "ENSMUSG00000026104.15"; transcript_id "ENSMUST00000189347.7"; gene_type "protein_coding"; gene_name "Stat1"; transcript_type "protein_coding"; transcript_name "Stat1-211"; exon_number 10; exon_id "ENSMUSE00000547695.2"; level 2; protein_id "ENSMUSP00000141125.2"; transcript_support_level "5"; mgi_id "MGI:103063"; tag "alternative_5_UTR"; tag "not_organism_supported"; tag "basic"; havana_gene "OTTMUSG00000046734.1"; havana_transcript "OTTMUST00000121561.1";
chr1	HAVANA	CDS	52178353	52178511	0	+	1	gene_id "ENSMUSG00000026104.15"; transcript_id "ENSMUST00000189347.7"; gene_type "protein_coding"; gene_name "Stat1"; transcript_type "protein_coding"; transcript_name "Stat1-211"; exon_number 10; exon_id "ENSMUSE00000547695.2"; level 2; protein_id "ENSMUSP00000141125.2"; transcript_support_level "5"; mgi_id "MGI:103063"; tag "alternative_5_UTR"; tag "not_organism_supported"; tag "basic"; havana_gene "OTTMUSG00000046734.1"; havana_transcript "OTTMUST00000121561.1";
chr1	HAVANA	exon	52178353	52178511	0	+	.	gene_id "ENSMUSG00000026104.15"; transcript_id "ENSMUST00000186057.7"; gene_type "protein_coding"; gene_name "Stat1"; transcript_type "protein_coding"; transcript_name "Stat1-203"; exon_number 10; exon_id "ENSMUSE00000547695.2"; level 2; protein_id "ENSMUSP00000141132.2"; transcript_support_level "1"; mgi_id "MGI:103063"; tag "basic"; tag "CCDS"; ccdsid "CCDS78581.1"; havana_gene "OTTMUSG00000046734.1"; havana_transcript "OTTMUST00000121564.1";
chr1	HAVANA	CDS	52178353	52178511	0	+	1	gene_id "ENSMUSG00000026104.15"; transcript_id "ENSMUST00000186057.7"; gene_type "protein_coding"; gene_name "Stat1"; transcript_type "protein_coding"; transcript_name "Stat1-203"; exon_number 10; exon_id "ENSMUSE00000547695.2"; level 2; protein_id "ENSMUSP00000141132.2"; transcript_support_level "1"; mgi_id "MGI:103063"; tag "basic"; tag "CCDS"; ccdsid "CCDS78581.1"; havana_gene "OTTMUSG00000046734.1"; havana_transcript "OTTMUST00000121564.1";
chr1	HAVANA	exon	52179736	52179828	0	+	.	gene_id "ENSMUSG00000026104.15"; transcript_id "ENSMUST00000186574.7"; gene_type "protein_coding"; gene_name "Stat1"; transcript_type "protein_coding"; transcript_name "Stat1-205"; exon_number 11; exon_id "ENSMUSE00000547694.2"; level 2; protein_id "ENSMUSP00000140518.2"; transcript_support_level "1"; mgi_id "MGI:103063"; tag "basic"; havana_gene "OTTMUSG00000046734.1"; havana_transcript "OTTMUST00000121557.1";
chr1	HAVANA	CDS	52179736	52179828	0	+	1	gene_id "ENSMUSG00000026104.15"; transcript_id "ENSMUST00000186574.7"; gene_type "protein_coding"; gene_name "Stat1"; transcript_type "protein_coding"; transcript_name "Stat1-205"; exon_number 11; exon_id "ENSMUSE00000547694.2"; level 2; protein_id "ENSMUSP00000140518.2"; transcript_support_level "1"; mgi_id "MGI:103063"; tag "basic"; havana_gene "OTTMUSG00000046734.1"; havana_transcript "OTTMUST00000121557.1";
chr1	HAVANA	exon	52179736	52179828	0	+	.	gene_id "ENSMUSG00000026104.15"; transcript_id "ENSMUST00000070968.14"; gene_type "protein_coding"; gene_name "Stat1"; transcript_type "protein_coding"; transcript_name "Stat1-201"; exon_number 11; exon_id "ENSMUSE00000547694.2"; level 2; protein_id "ENSMUSP00000066743.8"; transcript_support_level "1"; mgi_id "MGI:103063"; tag "basic"; tag "Ensembl_canonical"; tag "GENCODE_Primary"; tag "appris_principal_1"; tag "CCDS"; ccdsid "CCDS56628.1"; havana_gene "OTTMUSG00000046734.1"; havana_transcript "OTTMUST00000121361.1";
chr1	HAVANA	CDS	52179736	52179828	0	+	1	gene_id "ENSMUSG00000026104.15"; transcript_id "ENSMUST00000070968.14"; gene_type "protein_coding"; gene_name "Stat1"; transcript_type "protein_coding"; transcript_name "Stat1-201"; exon_number 11; exon_id "ENSMUSE00000547694.2"; level 2; protein_id "ENSMUSP00000066743.8"; transcript_support_level "1"; mgi_id "MGI:103063"; tag "basic"; tag "Ensembl_canonical"; tag "GENCODE_Primary"; tag "appris_principal_1"; tag "CCDS"; ccdsid "CCDS56628.1"; havana_gene "OTTMUSG00000046734.1"; havana_transcript "OTTMUST00000121361.1";
chr1	HAVANA	exon	52179736	52179828	0	+	.	gene_id "ENSMUSG00000026104.15"; transcript_id "ENSMUST00000191435.7"; gene_type "protein_coding"; gene_name "Stat1"; transcript_type "protein_coding"; transcript_name "Stat1-212"; exon_number 11; exon_id "ENSMUSE00000547694.2"; level 1; protein_id "ENSMUSP00000139746.2"; transcript_support_level "5"; mgi_id "MGI:103063"; tag "alternative_5_UTR"; tag "not_organism_supported"; tag "basic"; tag "exp_conf"; havana_gene "OTTMUSG00000046734.1"; havana_transcript "OTTMUST00000121558.1";
chr1	HAVANA	CDS	52179736	52179828	0	+	1	gene_id "ENSMUSG00000026104.15"; transcript_id "ENSMUST00000191435.7"; gene_type "protein_coding"; gene_name "Stat1"; transcript_type "protein_coding"; transcript_name "Stat1-212"; exon_number 11; exon_id "ENSMUSE00000547694.2"; level 1; protein_id "ENSMUSP00000139746.2"; transcript_support_level "5"; mgi_id "MGI:103063"; tag "alternative_5_UTR"; tag "not_organism_supported"; tag "basic"; tag "exp_conf"; havana_gene "OTTMUSG00000046734.1"; havana_transcript "OTTMUST00000121558.1";
chr1	HAVANA	exon	52179736	52179828	0	+	.	gene_id "ENSMUSG00000026104.15"; transcript_id "ENSMUST00000186857.7"; gene_type "protein_coding"; gene_name "Stat1"; transcript_type "protein_coding"; transcript_name "Stat1-206"; exon_number 11; exon_id "ENSMUSE00000547694.2"; level 2; protein_id "ENSMUSP00000140875.2"; transcript_support_level "1"; mgi_id "MGI:103063"; tag "alternative_5_UTR"; tag "basic"; tag "appris_principal_1"; tag "CCDS"; ccdsid "CCDS56628.1"; havana_gene "OTTMUSG00000046734.1"; havana_transcript "OTTMUST00000121559.1";
chr1	HAVANA	CDS	52179736	52179828	0	+	1	gene_id "ENSMUSG00000026104.15"; transcript_id "ENSMUST00000186857.7"; gene_type "protein_coding"; gene_name "Stat1"; transcript_type "protein_coding"; transcript_name "Stat1-206"; exon_number 11; exon_id "ENSMUSE00000547694.2"; level 2; protein_id "ENSMUSP00000140875.2"; transcript_support_level "1"; mgi_id "MGI:103063"; tag "alternative_5_UTR"; tag "basic"; tag "appris_principal_1"; tag "CCDS"; ccdsid "CCDS56628.1"; havana_gene "OTTMUSG00000046734.1"; havana_transcript "OTTMUST00000121559.1";
chr1	HAVANA	exon	52179736	52179828	0	+	.	gene_id "ENSMUSG00000026104.15"; transcript_id "ENSMUST00000189347.7"; gene_type "protein_coding"; gene_name "Stat1"; transcript_type "protein_coding"; transcript_name "Stat1-211"; exon_number 11; exon_id "ENSMUSE00000547694.2"; level 2; protein_id "ENSMUSP00000141125.2"; transcript_support_level "5"; mgi_id "MGI:103063"; tag "alternative_5_UTR"; tag "not_organism_supported"; tag "basic"; havana_gene "OTTMUSG00000046734.1"; havana_transcript "OTTMUST00000121561.1";
chr1	HAVANA	CDS	52179736	52179828	0	+	1	gene_id "ENSMUSG00000026104.15"; transcript_id "ENSMUST00000189347.7"; gene_type "protein_coding"; gene_name "Stat1"; transcript_type "protein_coding"; transcript_name "Stat1-211"; exon_number 11; exon_id "ENSMUSE00000547694.2"; level 2; protein_id "ENSMUSP00000141125.2"; transcript_support_level "5"; mgi_id "MGI:103063"; tag "alternative_5_UTR"; tag "not_organism_supported"; tag "basic"; havana_gene "OTTMUSG00000046734.1"; havana_transcript "OTTMUST00000121561.1";
chr1	HAVANA	exon	52179736	52179828	0	+	.	gene_id "ENSMUSG00000026104.15"; transcript_id "ENSMUST00000186057.7"; gene_type "protein_coding"; gene_name "Stat1"; transcript_type "protein_coding"; transcript_name "Stat1-203"; exon_number 11; exon_id "ENSMUSE00000547694.2"; level 2; protein_id "ENSMUSP00000141132.2"; transcript_support_level "1"; mgi_id "MGI:103063"; tag "basic"; tag "CCDS"; ccdsid "CCDS78581.1"; havana_gene "OTTMUSG00000046734.1"; havana_transcript "OTTMUST00000121564.1";
chr1	HAVANA	CDS	52179736	52179828	0	+	1	gene_id "ENSMUSG00000026104.15"; transcript_id "ENSMUST00000186057.7"; gene_type "protein_coding"; gene_name "Stat1"; transcript_type "protein_coding"; transcript_name "Stat1-203"; exon_number 11; exon_id "ENSMUSE00000547694.2"; level 2; protein_id "ENSMUSP00000141132.2"; transcript_support_level "1"; mgi_id "MGI:103063"; tag "basic"; tag "CCDS"; ccdsid "CCDS78581.1"; havana_gene "OTTMUSG00000046734.1"; havana_transcript "OTTMUST00000121564.1";
chr1	HAVANA	exon	52182060	52182119	0	+	.	gene_id "ENSMUSG00000101628.2"; transcript_id "ENSMUST00000185516.2"; gene_type "lncRNA"; gene_name "Gm28177"; transcript_type "lncRNA"; transcript_name "Gm28177-201"; exon_number 23; exon_id "ENSMUSE00001335171.2"; level 2; transcript_support_level "5"; mgi_id "MGI:5578883"; tag "non_canonical_other"; tag "not_organism_supported"; tag "basic"; tag "Ensembl_canonical"; tag "GENCODE_Primary"; tag "readthrough_transcript"; havana_gene "OTTMUSG00000046882.1"; havana_transcript "OTTMUST00000121556.1";
chr1	HAVANA	exon	52182060	52182119	0	+	.	gene_id "ENSMUSG00000026104.15"; transcript_id "ENSMUST00000186574.7"; gene_type "protein_coding"; gene_name "Stat1"; transcript_type "protein_coding"; transcript_name "Stat1-205"; exon_number 12; exon_id "ENSMUSE00000547692.2"; level 2; protein_id "ENSMUSP00000140518.2"; transcript_support_level "1"; mgi_id "MGI:103063"; tag "basic"; havana_gene "OTTMUSG00000046734.1"; havana_transcript "OTTMUST00000121557.1";
chr1	HAVANA	CDS	52182060	52182119	0	+	1	gene_id "ENSMUSG00000026104.15"; transcript_id "ENSMUST00000186574.7"; gene_type "protein_coding"; gene_name "Stat1"; transcript_type "protein_coding"; transcript_name "Stat1-205"; exon_number 12; exon_id "ENSMUSE00000547692.2"; level 2; protein_id "ENSMUSP00000140518.2"; transcript_support_level "1"; mgi_id "MGI:103063"; tag "basic"; havana_gene "OTTMUSG00000046734.1"; havana_transcript "OTTMUST00000121557.1";
chr1	HAVANA	exon	52182060	52182119	0	+	.	gene_id "ENSMUSG00000026104.15"; transcript_id "ENSMUST00000070968.14"; gene_type "protein_coding"; gene_name "Stat1"; transcript_type "protein_coding"; transcript_name "Stat1-201"; exon_number 12; exon_id "ENSMUSE00000547692.2"; level 2; protein_id "ENSMUSP00000066743.8"; transcript_support_level "1"; mgi_id "MGI:103063"; tag "basic"; tag "Ensembl_canonical"; tag "GENCODE_Primary"; tag "appris_principal_1"; tag "CCDS"; ccdsid "CCDS56628.1"; havana_gene "OTTMUSG00000046734.1"; havana_transcript "OTTMUST00000121361.1";
chr1	HAVANA	CDS	52182060	52182119	0	+	1	gene_id "ENSMUSG00000026104.15"; transcript_id "ENSMUST00000070968.14"; gene_type "protein_coding"; gene_name "Stat1"; transcript_type "protein_coding"; transcript_name "Stat1-201"; exon_number 12; exon_id "ENSMUSE00000547692.2"; level 2; protein_id "ENSMUSP00000066743.8"; transcript_support_level "1"; mgi_id "MGI:103063"; tag "basic"; tag "Ensembl_canonical"; tag "GENCODE_Primary"; tag "appris_principal_1"; tag "CCDS"; ccdsid "CCDS56628.1"; havana_gene "OTTMUSG00000046734.1"; havana_transcript "OTTMUST00000121361.1";
chr1	HAVANA	exon	52182060	52182119	0	+	.	gene_id "ENSMUSG00000026104.15"; transcript_id "ENSMUST00000191435.7"; gene_type "protein_coding"; gene_name "Stat1"; transcript_type "protein_coding"; transcript_name "Stat1-212"; exon_number 12; exon_id "ENSMUSE00000547692.2"; level 1; protein_id "ENSMUSP00000139746.2"; transcript_support_level "5"; mgi_id "MGI:103063"; tag "alternative_5_UTR"; tag "not_organism_supported"; tag "basic"; tag "exp_conf"; havana_gene "OTTMUSG00000046734.1"; havana_transcript "OTTMUST00000121558.1";
chr1	HAVANA	CDS	52182060	52182119	0	+	1	gene_id "ENSMUSG00000026104.15"; transcript_id "ENSMUST00000191435.7"; gene_type "protein_coding"; gene_name "Stat1"; transcript_type "protein_coding"; transcript_name "Stat1-212"; exon_number 12; exon_id "ENSMUSE00000547692.2"; level 1; protein_id "ENSMUSP00000139746.2"; transcript_support_level "5"; mgi_id "MGI:103063"; tag "alternative_5_UTR"; tag "not_organism_supported"; tag "basic"; tag "exp_conf"; havana_gene "OTTMUSG00000046734.1"; havana_transcript "OTTMUST00000121558.1";
chr1	HAVANA	exon	52182060	52182119	0	+	.	gene_id "ENSMUSG00000026104.15"; transcript_id "ENSMUST00000186857.7"; gene_type "protein_coding"; gene_name "Stat1"; transcript_type "protein_coding"; transcript_name "Stat1-206"; exon_number 12; exon_id "ENSMUSE00000547692.2"; level 2; protein_id "ENSMUSP00000140875.2"; transcript_support_level "1"; mgi_id "MGI:103063"; tag "alternative_5_UTR"; tag "basic"; tag "appris_principal_1"; tag "CCDS"; ccdsid "CCDS56628.1"; havana_gene "OTTMUSG00000046734.1"; havana_transcript "OTTMUST00000121559.1";
chr1	HAVANA	CDS	52182060	52182119	0	+	1	gene_id "ENSMUSG00000026104.15"; transcript_id "ENSMUST00000186857.7"; gene_type "protein_coding"; gene_name "Stat1"; transcript_type "protein_coding"; transcript_name "Stat1-206"; exon_number 12; exon_id "ENSMUSE00000547692.2"; level 2; protein_id "ENSMUSP00000140875.2"; transcript_support_level "1"; mgi_id "MGI:103063"; tag "alternative_5_UTR"; tag "basic"; tag "appris_principal_1"; tag "CCDS"; ccdsid "CCDS56628.1"; havana_gene "OTTMUSG00000046734.1"; havana_transcript "OTTMUST00000121559.1";
chr1	HAVANA	exon	52182060	52182119	0	+	.	gene_id "ENSMUSG00000026104.15"; transcript_id "ENSMUST00000189347.7"; gene_type "protein_coding"; gene_name "Stat1"; transcript_type "protein_coding"; transcript_name "Stat1-211"; exon_number 12; exon_id "ENSMUSE00000547692.2"; level 2; protein_id "ENSMUSP00000141125.2"; transcript_support_level "5"; mgi_id "MGI:103063"; tag "alternative_5_UTR"; tag "not_organism_supported"; tag "basic"; havana_gene "OTTMUSG00000046734.1"; havana_transcript "OTTMUST00000121561.1";
chr1	HAVANA	CDS	52182060	52182119	0	+	1	gene_id "ENSMUSG00000026104.15"; transcript_id "ENSMUST00000189347.7"; gene_type "protein_coding"; gene_name "Stat1"; transcript_type "protein_coding"; transcript_name "Stat1-211"; exon_number 12; exon_id "ENSMUSE00000547692.2"; level 2; protein_id "ENSMUSP00000141125.2"; transcript_support_level "5"; mgi_id "MGI:103063"; tag "alternative_5_UTR"; tag "not_organism_supported"; tag "basic"; havana_gene "OTTMUSG00000046734.1"; havana_transcript "OTTMUST00000121561.1";
chr1	HAVANA	exon	52182060	52182119	0	+	.	gene_id "ENSMUSG00000026104.15"; transcript_id "ENSMUST00000186057.7"; gene_type "protein_coding"; gene_name "Stat1"; transcript_type "protein_coding"; transcript_name "Stat1-203"; exon_number 12; exon_id "ENSMUSE00000547692.2"; level 2; protein_id "ENSMUSP00000141132.2"; transcript_support_level "1"; mgi_id "MGI:103063"; tag "basic"; tag "CCDS"; ccdsid "CCDS78581.1"; havana_gene "OTTMUSG00000046734.1"; havana_transcript "OTTMUST00000121564.1";
chr1	HAVANA	CDS	52182060	52182119	0	+	1	gene_id "ENSMUSG00000026104.15"; transcript_id "ENSMUST00000186057.7"; gene_type "protein_coding"; gene_name "Stat1"; transcript_type "protein_coding"; transcript_name "Stat1-203"; exon_number 12; exon_id "ENSMUSE00000547692.2"; level 2; protein_id "ENSMUSP00000141132.2"; transcript_support_level "1"; mgi_id "MGI:103063"; tag "basic"; tag "CCDS"; ccdsid "CCDS78581.1"; havana_gene "OTTMUSG00000046734.1"; havana_transcript "OTTMUST00000121564.1";
chr1	HAVANA	exon	52183245	52183274	0	+	.	gene_id "ENSMUSG00000101628.2"; transcript_id "ENSMUST00000185516.2"; gene_type "lncRNA"; gene_name "Gm28177"; transcript_type "lncRNA"; transcript_name "Gm28177-201"; exon_number 24; exon_id "ENSMUSE00001330229.2"; level 2; transcript_support_level "5"; mgi_id "MGI:5578883"; tag "non_canonical_other"; tag "not_organism_supported"; tag "basic"; tag "Ensembl_canonical"; tag "GENCODE_Primary"; tag "readthrough_transcript"; havana_gene "OTTMUSG00000046882.1"; havana_transcript "OTTMUST00000121556.1";
chr1	HAVANA	exon	52183245	52183274	0	+	.	gene_id "ENSMUSG00000026104.15"; transcript_id "ENSMUST00000186574.7"; gene_type "protein_coding"; gene_name "Stat1"; transcript_type "protein_coding"; transcript_name "Stat1-205"; exon_number 13; exon_id "ENSMUSE00000547688.2"; level 2; protein_id "ENSMUSP00000140518.2"; transcript_support_level "1"; mgi_id "MGI:103063"; tag "basic"; havana_gene "OTTMUSG00000046734.1"; havana_transcript "OTTMUST00000121557.1";
chr1	HAVANA	CDS	52183245	52183274	0	+	1	gene_id "ENSMUSG00000026104.15"; transcript_id "ENSMUST00000186574.7"; gene_type "protein_coding"; gene_name "Stat1"; transcript_type "protein_coding"; transcript_name "Stat1-205"; exon_number 13; exon_id "ENSMUSE00000547688.2"; level 2; protein_id "ENSMUSP00000140518.2"; transcript_support_level "1"; mgi_id "MGI:103063"; tag "basic"; havana_gene "OTTMUSG00000046734.1"; havana_transcript "OTTMUST00000121557.1";
chr1	HAVANA	exon	52183245	52183274	0	+	.	gene_id "ENSMUSG00000026104.15"; transcript_id "ENSMUST00000070968.14"; gene_type "protein_coding"; gene_name "Stat1"; transcript_type "protein_coding"; transcript_name "Stat1-201"; exon_number 13; exon_id "ENSMUSE00000547688.2"; level 2; protein_id "ENSMUSP00000066743.8"; transcript_support_level "1"; mgi_id "MGI:103063"; tag "basic"; tag "Ensembl_canonical"; tag "GENCODE_Primary"; tag "appris_principal_1"; tag "CCDS"; ccdsid "CCDS56628.1"; havana_gene "OTTMUSG00000046734.1"; havana_transcript "OTTMUST00000121361.1";
chr1	HAVANA	CDS	52183245	52183274	0	+	1	gene_id "ENSMUSG00000026104.15"; transcript_id "ENSMUST00000070968.14"; gene_type "protein_coding"; gene_name "Stat1"; transcript_type "protein_coding"; transcript_name "Stat1-201"; exon_number 13; exon_id "ENSMUSE00000547688.2"; level 2; protein_id "ENSMUSP00000066743.8"; transcript_support_level "1"; mgi_id "MGI:103063"; tag "basic"; tag "Ensembl_canonical"; tag "GENCODE_Primary"; tag "appris_principal_1"; tag "CCDS"; ccdsid "CCDS56628.1"; havana_gene "OTTMUSG00000046734.1"; havana_transcript "OTTMUST00000121361.1";
chr1	HAVANA	exon	52183245	52183274	0	+	.	gene_id "ENSMUSG00000026104.15"; transcript_id "ENSMUST00000191435.7"; gene_type "protein_coding"; gene_name "Stat1"; transcript_type "protein_coding"; transcript_name "Stat1-212"; exon_number 13; exon_id "ENSMUSE00000547688.2"; level 1; protein_id "ENSMUSP00000139746.2"; transcript_support_level "5"; mgi_id "MGI:103063"; tag "alternative_5_UTR"; tag "not_organism_supported"; tag "basic"; tag "exp_conf"; havana_gene "OTTMUSG00000046734.1"; havana_transcript "OTTMUST00000121558.1";
chr1	HAVANA	CDS	52183245	52183274	0	+	1	gene_id "ENSMUSG00000026104.15"; transcript_id "ENSMUST00000191435.7"; gene_type "protein_coding"; gene_name "Stat1"; transcript_type "protein_coding"; transcript_name "Stat1-212"; exon_number 13; exon_id "ENSMUSE00000547688.2"; level 1; protein_id "ENSMUSP00000139746.2"; transcript_support_level "5"; mgi_id "MGI:103063"; tag "alternative_5_UTR"; tag "not_organism_supported"; tag "basic"; tag "exp_conf"; havana_gene "OTTMUSG00000046734.1"; havana_transcript "OTTMUST00000121558.1";
chr1	HAVANA	exon	52183245	52183274	0	+	.	gene_id "ENSMUSG00000026104.15"; transcript_id "ENSMUST00000186857.7"; gene_type "protein_coding"; gene_name "Stat1"; transcript_type "protein_coding"; transcript_name "Stat1-206"; exon_number 13; exon_id "ENSMUSE00000547688.2"; level 2; protein_id "ENSMUSP00000140875.2"; transcript_support_level "1"; mgi_id "MGI:103063"; tag "alternative_5_UTR"; tag "basic"; tag "appris_principal_1"; tag "CCDS"; ccdsid "CCDS56628.1"; havana_gene "OTTMUSG00000046734.1"; havana_transcript "OTTMUST00000121559.1";
chr1	HAVANA	CDS	52183245	52183274	0	+	1	gene_id "ENSMUSG00000026104.15"; transcript_id "ENSMUST00000186857.7"; gene_type "protein_coding"; gene_name "Stat1"; transcript_type "protein_coding"; transcript_name "Stat1-206"; exon_number 13; exon_id "ENSMUSE00000547688.2"; level 2; protein_id "ENSMUSP00000140875.2"; transcript_support_level "1"; mgi_id "MGI:103063"; tag "alternative_5_UTR"; tag "basic"; tag "appris_principal_1"; tag "CCDS"; ccdsid "CCDS56628.1"; havana_gene "OTTMUSG00000046734.1"; havana_transcript "OTTMUST00000121559.1";
chr1	HAVANA	exon	52183245	52183274	0	+	.	gene_id "ENSMUSG00000026104.15"; transcript_id "ENSMUST00000189347.7"; gene_type "protein_coding"; gene_name "Stat1"; transcript_type "protein_coding"; transcript_name "Stat1-211"; exon_number 13; exon_id "ENSMUSE00000547688.2"; level 2; protein_id "ENSMUSP00000141125.2"; transcript_support_level "5"; mgi_id "MGI:103063"; tag "alternative_5_UTR"; tag "not_organism_supported"; tag "basic"; havana_gene "OTTMUSG00000046734.1"; havana_transcript "OTTMUST00000121561.1";
chr1	HAVANA	CDS	52183245	52183274	0	+	1	gene_id "ENSMUSG00000026104.15"; transcript_id "ENSMUST00000189347.7"; gene_type "protein_coding"; gene_name "Stat1"; transcript_type "protein_coding"; transcript_name "Stat1-211"; exon_number 13; exon_id "ENSMUSE00000547688.2"; level 2; protein_id "ENSMUSP00000141125.2"; transcript_support_level "5"; mgi_id "MGI:103063"; tag "alternative_5_UTR"; tag "not_organism_supported"; tag "basic"; havana_gene "OTTMUSG00000046734.1"; havana_transcript "OTTMUST00000121561.1";
chr1	HAVANA	exon	52183245	52183274	0	+	.	gene_id "ENSMUSG00000026104.15"; transcript_id "ENSMUST00000186057.7"; gene_type "protein_coding"; gene_name "Stat1"; transcript_type "protein_coding"; transcript_name "Stat1-203"; exon_number 13; exon_id "ENSMUSE00000547688.2"; level 2; protein_id "ENSMUSP00000141132.2"; transcript_support_level "1"; mgi_id "MGI:103063"; tag "basic"; tag "CCDS"; ccdsid "CCDS78581.1"; havana_gene "OTTMUSG00000046734.1"; havana_transcript "OTTMUST00000121564.1";
chr1	HAVANA	CDS	52183245	52183274	0	+	1	gene_id "ENSMUSG00000026104.15"; transcript_id "ENSMUST00000186057.7"; gene_type "protein_coding"; gene_name "Stat1"; transcript_type "protein_coding"; transcript_name "Stat1-203"; exon_number 13; exon_id "ENSMUSE00000547688.2"; level 2; protein_id "ENSMUSP00000141132.2"; transcript_support_level "1"; mgi_id "MGI:103063"; tag "basic"; tag "CCDS"; ccdsid "CCDS78581.1"; havana_gene "OTTMUSG00000046734.1"; havana_transcript "OTTMUST00000121564.1";
chr1	HAVANA	exon	52183324	52183456	0	+	.	gene_id "ENSMUSG00000101628.2"; transcript_id "ENSMUST00000185516.2"; gene_type "lncRNA"; gene_name "Gm28177"; transcript_type "lncRNA"; transcript_name "Gm28177-201"; exon_number 25; exon_id "ENSMUSE00001321011.2"; level 2; transcript_support_level "5"; mgi_id "MGI:5578883"; tag "non_canonical_other"; tag "not_organism_supported"; tag "basic"; tag "Ensembl_canonical"; tag "GENCODE_Primary"; tag "readthrough_transcript"; havana_gene "OTTMUSG00000046882.1"; havana_transcript "OTTMUST00000121556.1";
chr1	HAVANA	exon	52183363	52183456	0	+	.	gene_id "ENSMUSG00000026104.15"; transcript_id "ENSMUST00000186574.7"; gene_type "protein_coding"; gene_name "Stat1"; transcript_type "protein_coding"; transcript_name "Stat1-205"; exon_number 14; exon_id "ENSMUSE00000547685.2"; level 2; protein_id "ENSMUSP00000140518.2"; transcript_support_level "1"; mgi_id "MGI:103063"; tag "basic"; havana_gene "OTTMUSG00000046734.1"; havana_transcript "OTTMUST00000121557.1";
chr1	HAVANA	CDS	52183363	52183456	0	+	1	gene_id "ENSMUSG00000026104.15"; transcript_id "ENSMUST00000186574.7"; gene_type "protein_coding"; gene_name "Stat1"; transcript_type "protein_coding"; transcript_name "Stat1-205"; exon_number 14; exon_id "ENSMUSE00000547685.2"; level 2; protein_id "ENSMUSP00000140518.2"; transcript_support_level "1"; mgi_id "MGI:103063"; tag "basic"; havana_gene "OTTMUSG00000046734.1"; havana_transcript "OTTMUST00000121557.1";
chr1	HAVANA	exon	52183363	52183456	0	+	.	gene_id "ENSMUSG00000026104.15"; transcript_id "ENSMUST00000070968.14"; gene_type "protein_coding"; gene_name "Stat1"; transcript_type "protein_coding"; transcript_name "Stat1-201"; exon_number 14; exon_id "ENSMUSE00000547685.2"; level 2; protein_id "ENSMUSP00000066743.8"; transcript_support_level "1"; mgi_id "MGI:103063"; tag "basic"; tag "Ensembl_canonical"; tag "GENCODE_Primary"; tag "appris_principal_1"; tag "CCDS"; ccdsid "CCDS56628.1"; havana_gene "OTTMUSG00000046734.1"; havana_transcript "OTTMUST00000121361.1";
chr1	HAVANA	CDS	52183363	52183456	0	+	1	gene_id "ENSMUSG00000026104.15"; transcript_id "ENSMUST00000070968.14"; gene_type "protein_coding"; gene_name "Stat1"; transcript_type "protein_coding"; transcript_name "Stat1-201"; exon_number 14; exon_id "ENSMUSE00000547685.2"; level 2; protein_id "ENSMUSP00000066743.8"; transcript_support_level "1"; mgi_id "MGI:103063"; tag "basic"; tag "Ensembl_canonical"; tag "GENCODE_Primary"; tag "appris_principal_1"; tag "CCDS"; ccdsid "CCDS56628.1"; havana_gene "OTTMUSG00000046734.1"; havana_transcript "OTTMUST00000121361.1";
chr1	HAVANA	exon	52183363	52183456	0	+	.	gene_id "ENSMUSG00000026104.15"; transcript_id "ENSMUST00000191435.7"; gene_type "protein_coding"; gene_name "Stat1"; transcript_type "protein_coding"; transcript_name "Stat1-212"; exon_number 14; exon_id "ENSMUSE00000547685.2"; level 1; protein_id "ENSMUSP00000139746.2"; transcript_support_level "5"; mgi_id "MGI:103063"; tag "alternative_5_UTR"; tag "not_organism_supported"; tag "basic"; tag "exp_conf"; havana_gene "OTTMUSG00000046734.1"; havana_transcript "OTTMUST00000121558.1";
chr1	HAVANA	CDS	52183363	52183456	0	+	1	gene_id "ENSMUSG00000026104.15"; transcript_id "ENSMUST00000191435.7"; gene_type "protein_coding"; gene_name "Stat1"; transcript_type "protein_coding"; transcript_name "Stat1-212"; exon_number 14; exon_id "ENSMUSE00000547685.2"; level 1; protein_id "ENSMUSP00000139746.2"; transcript_support_level "5"; mgi_id "MGI:103063"; tag "alternative_5_UTR"; tag "not_organism_supported"; tag "basic"; tag "exp_conf"; havana_gene "OTTMUSG00000046734.1"; havana_transcript "OTTMUST00000121558.1";
chr1	HAVANA	exon	52183363	52183456	0	+	.	gene_id "ENSMUSG00000026104.15"; transcript_id "ENSMUST00000186857.7"; gene_type "protein_coding"; gene_name "Stat1"; transcript_type "protein_coding"; transcript_name "Stat1-206"; exon_number 14; exon_id "ENSMUSE00000547685.2"; level 2; protein_id "ENSMUSP00000140875.2"; transcript_support_level "1"; mgi_id "MGI:103063"; tag "alternative_5_UTR"; tag "basic"; tag "appris_principal_1"; tag "CCDS"; ccdsid "CCDS56628.1"; havana_gene "OTTMUSG00000046734.1"; havana_transcript "OTTMUST00000121559.1";
chr1	HAVANA	CDS	52183363	52183456	0	+	1	gene_id "ENSMUSG00000026104.15"; transcript_id "ENSMUST00000186857.7"; gene_type "protein_coding"; gene_name "Stat1"; transcript_type "protein_coding"; transcript_name "Stat1-206"; exon_number 14; exon_id "ENSMUSE00000547685.2"; level 2; protein_id "ENSMUSP00000140875.2"; transcript_support_level "1"; mgi_id "MGI:103063"; tag "alternative_5_UTR"; tag "basic"; tag "appris_principal_1"; tag "CCDS"; ccdsid "CCDS56628.1"; havana_gene "OTTMUSG00000046734.1"; havana_transcript "OTTMUST00000121559.1";
chr1	HAVANA	exon	52183363	52183456	0	+	.	gene_id "ENSMUSG00000026104.15"; transcript_id "ENSMUST00000189347.7"; gene_type "protein_coding"; gene_name "Stat1"; transcript_type "protein_coding"; transcript_name "Stat1-211"; exon_number 14; exon_id "ENSMUSE00000547685.2"; level 2; protein_id "ENSMUSP00000141125.2"; transcript_support_level "5"; mgi_id "MGI:103063"; tag "alternative_5_UTR"; tag "not_organism_supported"; tag "basic"; havana_gene "OTTMUSG00000046734.1"; havana_transcript "OTTMUST00000121561.1";
chr1	HAVANA	CDS	52183363	52183456	0	+	1	gene_id "ENSMUSG00000026104.15"; transcript_id "ENSMUST00000189347.7"; gene_type "protein_coding"; gene_name "Stat1"; transcript_type "protein_coding"; transcript_name "Stat1-211"; exon_number 14; exon_id "ENSMUSE00000547685.2"; level 2; protein_id "ENSMUSP00000141125.2"; transcript_support_level "5"; mgi_id "MGI:103063"; tag "alternative_5_UTR"; tag "not_organism_supported"; tag "basic"; havana_gene "OTTMUSG00000046734.1"; havana_transcript "OTTMUST00000121561.1";
chr1	HAVANA	exon	52183363	52183456	0	+	.	gene_id "ENSMUSG00000026104.15"; transcript_id "ENSMUST00000186057.7"; gene_type "protein_coding"; gene_name "Stat1"; transcript_type "protein_coding"; transcript_name "Stat1-203"; exon_number 14; exon_id "ENSMUSE00000547685.2"; level 2; protein_id "ENSMUSP00000141132.2"; transcript_support_level "1"; mgi_id "MGI:103063"; tag "basic"; tag "CCDS"; ccdsid "CCDS78581.1"; havana_gene "OTTMUSG00000046734.1"; havana_transcript "OTTMUST00000121564.1";
chr1	HAVANA	CDS	52183363	52183456	0	+	1	gene_id "ENSMUSG00000026104.15"; transcript_id "ENSMUST00000186057.7"; gene_type "protein_coding"; gene_name "Stat1"; transcript_type "protein_coding"; transcript_name "Stat1-203"; exon_number 14; exon_id "ENSMUSE00000547685.2"; level 2; protein_id "ENSMUSP00000141132.2"; transcript_support_level "1"; mgi_id "MGI:103063"; tag "basic"; tag "CCDS"; ccdsid "CCDS78581.1"; havana_gene "OTTMUSG00000046734.1"; havana_transcript "OTTMUST00000121564.1";
chr1	HAVANA	exon	52184309	52184350	0	+	.	gene_id "ENSMUSG00000101628.2"; transcript_id "ENSMUST00000185516.2"; gene_type "lncRNA"; gene_name "Gm28177"; transcript_type "lncRNA"; transcript_name "Gm28177-201"; exon_number 26; exon_id "ENSMUSE00001334002.2"; level 2; transcript_support_level "5"; mgi_id "MGI:5578883"; tag "non_canonical_other"; tag "not_organism_supported"; tag "basic"; tag "Ensembl_canonical"; tag "GENCODE_Primary"; tag "readthrough_transcript"; havana_gene "OTTMUSG00000046882.1"; havana_transcript "OTTMUST00000121556.1";
chr1	HAVANA	exon	52184309	52184350	0	+	.	gene_id "ENSMUSG00000026104.15"; transcript_id "ENSMUST00000186574.7"; gene_type "protein_coding"; gene_name "Stat1"; transcript_type "protein_coding"; transcript_name "Stat1-205"; exon_number 15; exon_id "ENSMUSE00000547684.2"; level 2; protein_id "ENSMUSP00000140518.2"; transcript_support_level "1"; mgi_id "MGI:103063"; tag "basic"; havana_gene "OTTMUSG00000046734.1"; havana_transcript "OTTMUST00000121557.1";
chr1	HAVANA	CDS	52184309	52184350	0	+	0	gene_id "ENSMUSG00000026104.15"; transcript_id "ENSMUST00000186574.7"; gene_type "protein_coding"; gene_name "Stat1"; transcript_type "protein_coding"; transcript_name "Stat1-205"; exon_number 15; exon_id "ENSMUSE00000547684.2"; level 2; protein_id "ENSMUSP00000140518.2"; transcript_support_level "1"; mgi_id "MGI:103063"; tag "basic"; havana_gene "OTTMUSG00000046734.1"; havana_transcript "OTTMUST00000121557.1";
chr1	HAVANA	exon	52184309	52184350	0	+	.	gene_id "ENSMUSG00000026104.15"; transcript_id "ENSMUST00000070968.14"; gene_type "protein_coding"; gene_name "Stat1"; transcript_type "protein_coding"; transcript_name "Stat1-201"; exon_number 15; exon_id "ENSMUSE00000547684.2"; level 2; protein_id "ENSMUSP00000066743.8"; transcript_support_level "1"; mgi_id "MGI:103063"; tag "basic"; tag "Ensembl_canonical"; tag "GENCODE_Primary"; tag "appris_principal_1"; tag "CCDS"; ccdsid "CCDS56628.1"; havana_gene "OTTMUSG00000046734.1"; havana_transcript "OTTMUST00000121361.1";
chr1	HAVANA	CDS	52184309	52184350	0	+	0	gene_id "ENSMUSG00000026104.15"; transcript_id "ENSMUST00000070968.14"; gene_type "protein_coding"; gene_name "Stat1"; transcript_type "protein_coding"; transcript_name "Stat1-201"; exon_number 15; exon_id "ENSMUSE00000547684.2"; level 2; protein_id "ENSMUSP00000066743.8"; transcript_support_level "1"; mgi_id "MGI:103063"; tag "basic"; tag "Ensembl_canonical"; tag "GENCODE_Primary"; tag "appris_principal_1"; tag "CCDS"; ccdsid "CCDS56628.1"; havana_gene "OTTMUSG00000046734.1"; havana_transcript "OTTMUST00000121361.1";
chr1	HAVANA	exon	52184309	52184350	0	+	.	gene_id "ENSMUSG00000026104.15"; transcript_id "ENSMUST00000191435.7"; gene_type "protein_coding"; gene_name "Stat1"; transcript_type "protein_coding"; transcript_name "Stat1-212"; exon_number 15; exon_id "ENSMUSE00000547684.2"; level 1; protein_id "ENSMUSP00000139746.2"; transcript_support_level "5"; mgi_id "MGI:103063"; tag "alternative_5_UTR"; tag "not_organism_supported"; tag "basic"; tag "exp_conf"; havana_gene "OTTMUSG00000046734.1"; havana_transcript "OTTMUST00000121558.1";
chr1	HAVANA	CDS	52184309	52184350	0	+	0	gene_id "ENSMUSG00000026104.15"; transcript_id "ENSMUST00000191435.7"; gene_type "protein_coding"; gene_name "Stat1"; transcript_type "protein_coding"; transcript_name "Stat1-212"; exon_number 15; exon_id "ENSMUSE00000547684.2"; level 1; protein_id "ENSMUSP00000139746.2"; transcript_support_level "5"; mgi_id "MGI:103063"; tag "alternative_5_UTR"; tag "not_organism_supported"; tag "basic"; tag "exp_conf"; havana_gene "OTTMUSG00000046734.1"; havana_transcript "OTTMUST00000121558.1";
chr1	HAVANA	exon	52184309	52184350	0	+	.	gene_id "ENSMUSG00000026104.15"; transcript_id "ENSMUST00000186857.7"; gene_type "protein_coding"; gene_name "Stat1"; transcript_type "protein_coding"; transcript_name "Stat1-206"; exon_number 15; exon_id "ENSMUSE00000547684.2"; level 2; protein_id "ENSMUSP00000140875.2"; transcript_support_level "1"; mgi_id "MGI:103063"; tag "alternative_5_UTR"; tag "basic"; tag "appris_principal_1"; tag "CCDS"; ccdsid "CCDS56628.1"; havana_gene "OTTMUSG00000046734.1"; havana_transcript "OTTMUST00000121559.1";
chr1	HAVANA	CDS	52184309	52184350	0	+	0	gene_id "ENSMUSG00000026104.15"; transcript_id "ENSMUST00000186857.7"; gene_type "protein_coding"; gene_name "Stat1"; transcript_type "protein_coding"; transcript_name "Stat1-206"; exon_number 15; exon_id "ENSMUSE00000547684.2"; level 2; protein_id "ENSMUSP00000140875.2"; transcript_support_level "1"; mgi_id "MGI:103063"; tag "alternative_5_UTR"; tag "basic"; tag "appris_principal_1"; tag "CCDS"; ccdsid "CCDS56628.1"; havana_gene "OTTMUSG00000046734.1"; havana_transcript "OTTMUST00000121559.1";
chr1	HAVANA	exon	52184309	52184350	0	+	.	gene_id "ENSMUSG00000026104.15"; transcript_id "ENSMUST00000189347.7"; gene_type "protein_coding"; gene_name "Stat1"; transcript_type "protein_coding"; transcript_name "Stat1-211"; exon_number 15; exon_id "ENSMUSE00000547684.2"; level 2; protein_id "ENSMUSP00000141125.2"; transcript_support_level "5"; mgi_id "MGI:103063"; tag "alternative_5_UTR"; tag "not_organism_supported"; tag "basic"; havana_gene "OTTMUSG00000046734.1"; havana_transcript "OTTMUST00000121561.1";
chr1	HAVANA	CDS	52184309	52184350	0	+	0	gene_id "ENSMUSG00000026104.15"; transcript_id "ENSMUST00000189347.7"; gene_type "protein_coding"; gene_name "Stat1"; transcript_type "protein_coding"; transcript_name "Stat1-211"; exon_number 15; exon_id "ENSMUSE00000547684.2"; level 2; protein_id "ENSMUSP00000141125.2"; transcript_support_level "5"; mgi_id "MGI:103063"; tag "alternative_5_UTR"; tag "not_organism_supported"; tag "basic"; havana_gene "OTTMUSG00000046734.1"; havana_transcript "OTTMUST00000121561.1";
chr1	HAVANA	exon	52184309	52184350	0	+	.	gene_id "ENSMUSG00000026104.15"; transcript_id "ENSMUST00000186057.7"; gene_type "protein_coding"; gene_name "Stat1"; transcript_type "protein_coding"; transcript_name "Stat1-203"; exon_number 15; exon_id "ENSMUSE00000547684.2"; level 2; protein_id "ENSMUSP00000141132.2"; transcript_support_level "1"; mgi_id "MGI:103063"; tag "basic"; tag "CCDS"; ccdsid "CCDS78581.1"; havana_gene "OTTMUSG00000046734.1"; havana_transcript "OTTMUST00000121564.1";
chr1	HAVANA	CDS	52184309	52184350	0	+	0	gene_id "ENSMUSG00000026104.15"; transcript_id "ENSMUST00000186057.7"; gene_type "protein_coding"; gene_name "Stat1"; transcript_type "protein_coding"; transcript_name "Stat1-203"; exon_number 15; exon_id "ENSMUSE00000547684.2"; level 2; protein_id "ENSMUSP00000141132.2"; transcript_support_level "1"; mgi_id "MGI:103063"; tag "basic"; tag "CCDS"; ccdsid "CCDS78581.1"; havana_gene "OTTMUSG00000046734.1"; havana_transcript "OTTMUST00000121564.1";
chr1	HAVANA	exon	52186453	52186536	0	+	.	gene_id "ENSMUSG00000026104.15"; transcript_id "ENSMUST00000186574.7"; gene_type "protein_coding"; gene_name "Stat1"; transcript_type "protein_coding"; transcript_name "Stat1-205"; exon_number 16; exon_id "ENSMUSE00000547682.2"; level 2; protein_id "ENSMUSP00000140518.2"; transcript_support_level "1"; mgi_id "MGI:103063"; tag "basic"; havana_gene "OTTMUSG00000046734.1"; havana_transcript "OTTMUST00000121557.1";
chr1	HAVANA	CDS	52186453	52186536	0	+	0	gene_id "ENSMUSG00000026104.15"; transcript_id "ENSMUST00000186574.7"; gene_type "protein_coding"; gene_name "Stat1"; transcript_type "protein_coding"; transcript_name "Stat1-205"; exon_number 16; exon_id "ENSMUSE00000547682.2"; level 2; protein_id "ENSMUSP00000140518.2"; transcript_support_level "1"; mgi_id "MGI:103063"; tag "basic"; havana_gene "OTTMUSG00000046734.1"; havana_transcript "OTTMUST00000121557.1";
chr1	HAVANA	exon	52186453	52186536	0	+	.	gene_id "ENSMUSG00000026104.15"; transcript_id "ENSMUST00000070968.14"; gene_type "protein_coding"; gene_name "Stat1"; transcript_type "protein_coding"; transcript_name "Stat1-201"; exon_number 16; exon_id "ENSMUSE00000547682.2"; level 2; protein_id "ENSMUSP00000066743.8"; transcript_support_level "1"; mgi_id "MGI:103063"; tag "basic"; tag "Ensembl_canonical"; tag "GENCODE_Primary"; tag "appris_principal_1"; tag "CCDS"; ccdsid "CCDS56628.1"; havana_gene "OTTMUSG00000046734.1"; havana_transcript "OTTMUST00000121361.1";
chr1	HAVANA	CDS	52186453	52186536	0	+	0	gene_id "ENSMUSG00000026104.15"; transcript_id "ENSMUST00000070968.14"; gene_type "protein_coding"; gene_name "Stat1"; transcript_type "protein_coding"; transcript_name "Stat1-201"; exon_number 16; exon_id "ENSMUSE00000547682.2"; level 2; protein_id "ENSMUSP00000066743.8"; transcript_support_level "1"; mgi_id "MGI:103063"; tag "basic"; tag "Ensembl_canonical"; tag "GENCODE_Primary"; tag "appris_principal_1"; tag "CCDS"; ccdsid "CCDS56628.1"; havana_gene "OTTMUSG00000046734.1"; havana_transcript "OTTMUST00000121361.1";
chr1	HAVANA	exon	52186453	52186536	0	+	.	gene_id "ENSMUSG00000026104.15"; transcript_id "ENSMUST00000191435.7"; gene_type "protein_coding"; gene_name "Stat1"; transcript_type "protein_coding"; transcript_name "Stat1-212"; exon_number 16; exon_id "ENSMUSE00000547682.2"; level 1; protein_id "ENSMUSP00000139746.2"; transcript_support_level "5"; mgi_id "MGI:103063"; tag "alternative_5_UTR"; tag "not_organism_supported"; tag "basic"; tag "exp_conf"; havana_gene "OTTMUSG00000046734.1"; havana_transcript "OTTMUST00000121558.1";
chr1	HAVANA	CDS	52186453	52186536	0	+	0	gene_id "ENSMUSG00000026104.15"; transcript_id "ENSMUST00000191435.7"; gene_type "protein_coding"; gene_name "Stat1"; transcript_type "protein_coding"; transcript_name "Stat1-212"; exon_number 16; exon_id "ENSMUSE00000547682.2"; level 1; protein_id "ENSMUSP00000139746.2"; transcript_support_level "5"; mgi_id "MGI:103063"; tag "alternative_5_UTR"; tag "not_organism_supported"; tag "basic"; tag "exp_conf"; havana_gene "OTTMUSG00000046734.1"; havana_transcript "OTTMUST00000121558.1";
chr1	HAVANA	exon	52186453	52186536	0	+	.	gene_id "ENSMUSG00000026104.15"; transcript_id "ENSMUST00000186857.7"; gene_type "protein_coding"; gene_name "Stat1"; transcript_type "protein_coding"; transcript_name "Stat1-206"; exon_number 16; exon_id "ENSMUSE00000547682.2"; level 2; protein_id "ENSMUSP00000140875.2"; transcript_support_level "1"; mgi_id "MGI:103063"; tag "alternative_5_UTR"; tag "basic"; tag "appris_principal_1"; tag "CCDS"; ccdsid "CCDS56628.1"; havana_gene "OTTMUSG00000046734.1"; havana_transcript "OTTMUST00000121559.1";
chr1	HAVANA	CDS	52186453	52186536	0	+	0	gene_id "ENSMUSG00000026104.15"; transcript_id "ENSMUST00000186857.7"; gene_type "protein_coding"; gene_name "Stat1"; transcript_type "protein_coding"; transcript_name "Stat1-206"; exon_number 16; exon_id "ENSMUSE00000547682.2"; level 2; protein_id "ENSMUSP00000140875.2"; transcript_support_level "1"; mgi_id "MGI:103063"; tag "alternative_5_UTR"; tag "basic"; tag "appris_principal_1"; tag "CCDS"; ccdsid "CCDS56628.1"; havana_gene "OTTMUSG00000046734.1"; havana_transcript "OTTMUST00000121559.1";
chr1	HAVANA	exon	52186453	52186536	0	+	.	gene_id "ENSMUSG00000026104.15"; transcript_id "ENSMUST00000189347.7"; gene_type "protein_coding"; gene_name "Stat1"; transcript_type "protein_coding"; transcript_name "Stat1-211"; exon_number 16; exon_id "ENSMUSE00000547682.2"; level 2; protein_id "ENSMUSP00000141125.2"; transcript_support_level "5"; mgi_id "MGI:103063"; tag "alternative_5_UTR"; tag "not_organism_supported"; tag "basic"; havana_gene "OTTMUSG00000046734.1"; havana_transcript "OTTMUST00000121561.1";
chr1	HAVANA	CDS	52186453	52186536	0	+	0	gene_id "ENSMUSG00000026104.15"; transcript_id "ENSMUST00000189347.7"; gene_type "protein_coding"; gene_name "Stat1"; transcript_type "protein_coding"; transcript_name "Stat1-211"; exon_number 16; exon_id "ENSMUSE00000547682.2"; level 2; protein_id "ENSMUSP00000141125.2"; transcript_support_level "5"; mgi_id "MGI:103063"; tag "alternative_5_UTR"; tag "not_organism_supported"; tag "basic"; havana_gene "OTTMUSG00000046734.1"; havana_transcript "OTTMUST00000121561.1";
chr1	HAVANA	exon	52186453	52186536	0	+	.	gene_id "ENSMUSG00000026104.15"; transcript_id "ENSMUST00000186057.7"; gene_type "protein_coding"; gene_name "Stat1"; transcript_type "protein_coding"; transcript_name "Stat1-203"; exon_number 16; exon_id "ENSMUSE00000547682.2"; level 2; protein_id "ENSMUSP00000141132.2"; transcript_support_level "1"; mgi_id "MGI:103063"; tag "basic"; tag "CCDS"; ccdsid "CCDS78581.1"; havana_gene "OTTMUSG00000046734.1"; havana_transcript "OTTMUST00000121564.1";
chr1	HAVANA	CDS	52186453	52186536	0	+	0	gene_id "ENSMUSG00000026104.15"; transcript_id "ENSMUST00000186057.7"; gene_type "protein_coding"; gene_name "Stat1"; transcript_type "protein_coding"; transcript_name "Stat1-203"; exon_number 16; exon_id "ENSMUSE00000547682.2"; level 2; protein_id "ENSMUSP00000141132.2"; transcript_support_level "1"; mgi_id "MGI:103063"; tag "basic"; tag "CCDS"; ccdsid "CCDS78581.1"; havana_gene "OTTMUSG00000046734.1"; havana_transcript "OTTMUST00000121564.1";
chr1	HAVANA	exon	52187042	52187158	0	+	.	gene_id "ENSMUSG00000026104.15"; transcript_id "ENSMUST00000186057.7"; gene_type "protein_coding"; gene_name "Stat1"; transcript_type "protein_coding"; transcript_name "Stat1-203"; exon_number 17; exon_id "ENSMUSE00001321873.2"; level 2; protein_id "ENSMUSP00000141132.2"; transcript_support_level "1"; mgi_id "MGI:103063"; tag "basic"; tag "CCDS"; ccdsid "CCDS78581.1"; havana_gene "OTTMUSG00000046734.1"; havana_transcript "OTTMUST00000121564.1";
chr1	HAVANA	CDS	52187042	52187158	0	+	0	gene_id "ENSMUSG00000026104.15"; transcript_id "ENSMUST00000186057.7"; gene_type "protein_coding"; gene_name "Stat1"; transcript_type "protein_coding"; transcript_name "Stat1-203"; exon_number 17; exon_id "ENSMUSE00001321873.2"; level 2; protein_id "ENSMUSP00000141132.2"; transcript_support_level "1"; mgi_id "MGI:103063"; tag "basic"; tag "CCDS"; ccdsid "CCDS78581.1"; havana_gene "OTTMUSG00000046734.1"; havana_transcript "OTTMUST00000121564.1";
chr1	HAVANA	exon	52187060	52187158	0	+	.	gene_id "ENSMUSG00000101628.2"; transcript_id "ENSMUST00000185516.2"; gene_type "lncRNA"; gene_name "Gm28177"; transcript_type "lncRNA"; transcript_name "Gm28177-201"; exon_number 27; exon_id "ENSMUSE00001333502.2"; level 2; transcript_support_level "5"; mgi_id "MGI:5578883"; tag "non_canonical_other"; tag "not_organism_supported"; tag "basic"; tag "Ensembl_canonical"; tag "GENCODE_Primary"; tag "readthrough_transcript"; havana_gene "OTTMUSG00000046882.1"; havana_transcript "OTTMUST00000121556.1";
chr1	HAVANA	exon	52187060	52187158	0	+	.	gene_id "ENSMUSG00000026104.15"; transcript_id "ENSMUST00000186574.7"; gene_type "protein_coding"; gene_name "Stat1"; transcript_type "protein_coding"; transcript_name "Stat1-205"; exon_number 17; exon_id "ENSMUSE00000547677.3"; level 2; protein_id "ENSMUSP00000140518.2"; transcript_support_level "1"; mgi_id "MGI:103063"; tag "basic"; havana_gene "OTTMUSG00000046734.1"; havana_transcript "OTTMUST00000121557.1";
chr1	HAVANA	CDS	52187060	52187158	0	+	0	gene_id "ENSMUSG00000026104.15"; transcript_id "ENSMUST00000186574.7"; gene_type "protein_coding"; gene_name "Stat1"; transcript_type "protein_coding"; transcript_name "Stat1-205"; exon_number 17; exon_id "ENSMUSE00000547677.3"; level 2; protein_id "ENSMUSP00000140518.2"; transcript_support_level "1"; mgi_id "MGI:103063"; tag "basic"; havana_gene "OTTMUSG00000046734.1"; havana_transcript "OTTMUST00000121557.1";
chr1	HAVANA	exon	52187060	52187158	0	+	.	gene_id "ENSMUSG00000026104.15"; transcript_id "ENSMUST00000070968.14"; gene_type "protein_coding"; gene_name "Stat1"; transcript_type "protein_coding"; transcript_name "Stat1-201"; exon_number 17; exon_id "ENSMUSE00000547677.3"; level 2; protein_id "ENSMUSP00000066743.8"; transcript_support_level "1"; mgi_id "MGI:103063"; tag "basic"; tag "Ensembl_canonical"; tag "GENCODE_Primary"; tag "appris_principal_1"; tag "CCDS"; ccdsid "CCDS56628.1"; havana_gene "OTTMUSG00000046734.1"; havana_transcript "OTTMUST00000121361.1";
chr1	HAVANA	CDS	52187060	52187158	0	+	0	gene_id "ENSMUSG00000026104.15"; transcript_id "ENSMUST00000070968.14"; gene_type "protein_coding"; gene_name "Stat1"; transcript_type "protein_coding"; transcript_name "Stat1-201"; exon_number 17; exon_id "ENSMUSE00000547677.3"; level 2; protein_id "ENSMUSP00000066743.8"; transcript_support_level "1"; mgi_id "MGI:103063"; tag "basic"; tag "Ensembl_canonical"; tag "GENCODE_Primary"; tag "appris_principal_1"; tag "CCDS"; ccdsid "CCDS56628.1"; havana_gene "OTTMUSG00000046734.1"; havana_transcript "OTTMUST00000121361.1";
chr1	HAVANA	exon	52187060	52187158	0	+	.	gene_id "ENSMUSG00000026104.15"; transcript_id "ENSMUST00000191435.7"; gene_type "protein_coding"; gene_name "Stat1"; transcript_type "protein_coding"; transcript_name "Stat1-212"; exon_number 17; exon_id "ENSMUSE00000547677.3"; level 1; protein_id "ENSMUSP00000139746.2"; transcript_support_level "5"; mgi_id "MGI:103063"; tag "alternative_5_UTR"; tag "not_organism_supported"; tag "basic"; tag "exp_conf"; havana_gene "OTTMUSG00000046734.1"; havana_transcript "OTTMUST00000121558.1";
chr1	HAVANA	CDS	52187060	52187158	0	+	0	gene_id "ENSMUSG00000026104.15"; transcript_id "ENSMUST00000191435.7"; gene_type "protein_coding"; gene_name "Stat1"; transcript_type "protein_coding"; transcript_name "Stat1-212"; exon_number 17; exon_id "ENSMUSE00000547677.3"; level 1; protein_id "ENSMUSP00000139746.2"; transcript_support_level "5"; mgi_id "MGI:103063"; tag "alternative_5_UTR"; tag "not_organism_supported"; tag "basic"; tag "exp_conf"; havana_gene "OTTMUSG00000046734.1"; havana_transcript "OTTMUST00000121558.1";
chr1	HAVANA	exon	52187060	52187158	0	+	.	gene_id "ENSMUSG00000026104.15"; transcript_id "ENSMUST00000186857.7"; gene_type "protein_coding"; gene_name "Stat1"; transcript_type "protein_coding"; transcript_name "Stat1-206"; exon_number 17; exon_id "ENSMUSE00000547677.3"; level 2; protein_id "ENSMUSP00000140875.2"; transcript_support_level "1"; mgi_id "MGI:103063"; tag "alternative_5_UTR"; tag "basic"; tag "appris_principal_1"; tag "CCDS"; ccdsid "CCDS56628.1"; havana_gene "OTTMUSG00000046734.1"; havana_transcript "OTTMUST00000121559.1";
chr1	HAVANA	CDS	52187060	52187158	0	+	0	gene_id "ENSMUSG00000026104.15"; transcript_id "ENSMUST00000186857.7"; gene_type "protein_coding"; gene_name "Stat1"; transcript_type "protein_coding"; transcript_name "Stat1-206"; exon_number 17; exon_id "ENSMUSE00000547677.3"; level 2; protein_id "ENSMUSP00000140875.2"; transcript_support_level "1"; mgi_id "MGI:103063"; tag "alternative_5_UTR"; tag "basic"; tag "appris_principal_1"; tag "CCDS"; ccdsid "CCDS56628.1"; havana_gene "OTTMUSG00000046734.1"; havana_transcript "OTTMUST00000121559.1";
chr1	HAVANA	exon	52187060	52187158	0	+	.	gene_id "ENSMUSG00000026104.15"; transcript_id "ENSMUST00000189347.7"; gene_type "protein_coding"; gene_name "Stat1"; transcript_type "protein_coding"; transcript_name "Stat1-211"; exon_number 17; exon_id "ENSMUSE00000547677.3"; level 2; protein_id "ENSMUSP00000141125.2"; transcript_support_level "5"; mgi_id "MGI:103063"; tag "alternative_5_UTR"; tag "not_organism_supported"; tag "basic"; havana_gene "OTTMUSG00000046734.1"; havana_transcript "OTTMUST00000121561.1";
chr1	HAVANA	CDS	52187060	52187158	0	+	0	gene_id "ENSMUSG00000026104.15"; transcript_id "ENSMUST00000189347.7"; gene_type "protein_coding"; gene_name "Stat1"; transcript_type "protein_coding"; transcript_name "Stat1-211"; exon_number 17; exon_id "ENSMUSE00000547677.3"; level 2; protein_id "ENSMUSP00000141125.2"; transcript_support_level "5"; mgi_id "MGI:103063"; tag "alternative_5_UTR"; tag "not_organism_supported"; tag "basic"; havana_gene "OTTMUSG00000046734.1"; havana_transcript "OTTMUST00000121561.1";
chr1	HAVANA	exon	52188062	52188197	0	+	.	gene_id "ENSMUSG00000101628.2"; transcript_id "ENSMUST00000185516.2"; gene_type "lncRNA"; gene_name "Gm28177"; transcript_type "lncRNA"; transcript_name "Gm28177-201"; exon_number 28; exon_id "ENSMUSE00001332917.2"; level 2; transcript_support_level "5"; mgi_id "MGI:5578883"; tag "non_canonical_other"; tag "not_organism_supported"; tag "basic"; tag "Ensembl_canonical"; tag "GENCODE_Primary"; tag "readthrough_transcript"; havana_gene "OTTMUSG00000046882.1"; havana_transcript "OTTMUST00000121556.1";
chr1	HAVANA	exon	52188062	52188197	0	+	.	gene_id "ENSMUSG00000026104.15"; transcript_id "ENSMUST00000186574.7"; gene_type "protein_coding"; gene_name "Stat1"; transcript_type "protein_coding"; transcript_name "Stat1-205"; exon_number 18; exon_id "ENSMUSE00000547674.2"; level 2; protein_id "ENSMUSP00000140518.2"; transcript_support_level "1"; mgi_id "MGI:103063"; tag "basic"; havana_gene "OTTMUSG00000046734.1"; havana_transcript "OTTMUST00000121557.1";
chr1	HAVANA	CDS	52188062	52188197	0	+	0	gene_id "ENSMUSG00000026104.15"; transcript_id "ENSMUST00000186574.7"; gene_type "protein_coding"; gene_name "Stat1"; transcript_type "protein_coding"; transcript_name "Stat1-205"; exon_number 18; exon_id "ENSMUSE00000547674.2"; level 2; protein_id "ENSMUSP00000140518.2"; transcript_support_level "1"; mgi_id "MGI:103063"; tag "basic"; havana_gene "OTTMUSG00000046734.1"; havana_transcript "OTTMUST00000121557.1";
chr1	HAVANA	exon	52188062	52188197	0	+	.	gene_id "ENSMUSG00000026104.15"; transcript_id "ENSMUST00000070968.14"; gene_type "protein_coding"; gene_name "Stat1"; transcript_type "protein_coding"; transcript_name "Stat1-201"; exon_number 18; exon_id "ENSMUSE00000547674.2"; level 2; protein_id "ENSMUSP00000066743.8"; transcript_support_level "1"; mgi_id "MGI:103063"; tag "basic"; tag "Ensembl_canonical"; tag "GENCODE_Primary"; tag "appris_principal_1"; tag "CCDS"; ccdsid "CCDS56628.1"; havana_gene "OTTMUSG00000046734.1"; havana_transcript "OTTMUST00000121361.1";
chr1	HAVANA	CDS	52188062	52188197	0	+	0	gene_id "ENSMUSG00000026104.15"; transcript_id "ENSMUST00000070968.14"; gene_type "protein_coding"; gene_name "Stat1"; transcript_type "protein_coding"; transcript_name "Stat1-201"; exon_number 18; exon_id "ENSMUSE00000547674.2"; level 2; protein_id "ENSMUSP00000066743.8"; transcript_support_level "1"; mgi_id "MGI:103063"; tag "basic"; tag "Ensembl_canonical"; tag "GENCODE_Primary"; tag "appris_principal_1"; tag "CCDS"; ccdsid "CCDS56628.1"; havana_gene "OTTMUSG00000046734.1"; havana_transcript "OTTMUST00000121361.1";
chr1	HAVANA	exon	52188062	52188197	0	+	.	gene_id "ENSMUSG00000026104.15"; transcript_id "ENSMUST00000191435.7"; gene_type "protein_coding"; gene_name "Stat1"; transcript_type "protein_coding"; transcript_name "Stat1-212"; exon_number 18; exon_id "ENSMUSE00000547674.2"; level 1; protein_id "ENSMUSP00000139746.2"; transcript_support_level "5"; mgi_id "MGI:103063"; tag "alternative_5_UTR"; tag "not_organism_supported"; tag "basic"; tag "exp_conf"; havana_gene "OTTMUSG00000046734.1"; havana_transcript "OTTMUST00000121558.1";
chr1	HAVANA	CDS	52188062	52188197	0	+	0	gene_id "ENSMUSG00000026104.15"; transcript_id "ENSMUST00000191435.7"; gene_type "protein_coding"; gene_name "Stat1"; transcript_type "protein_coding"; transcript_name "Stat1-212"; exon_number 18; exon_id "ENSMUSE00000547674.2"; level 1; protein_id "ENSMUSP00000139746.2"; transcript_support_level "5"; mgi_id "MGI:103063"; tag "alternative_5_UTR"; tag "not_organism_supported"; tag "basic"; tag "exp_conf"; havana_gene "OTTMUSG00000046734.1"; havana_transcript "OTTMUST00000121558.1";
chr1	HAVANA	exon	52188062	52188197	0	+	.	gene_id "ENSMUSG00000026104.15"; transcript_id "ENSMUST00000186857.7"; gene_type "protein_coding"; gene_name "Stat1"; transcript_type "protein_coding"; transcript_name "Stat1-206"; exon_number 18; exon_id "ENSMUSE00000547674.2"; level 2; protein_id "ENSMUSP00000140875.2"; transcript_support_level "1"; mgi_id "MGI:103063"; tag "alternative_5_UTR"; tag "basic"; tag "appris_principal_1"; tag "CCDS"; ccdsid "CCDS56628.1"; havana_gene "OTTMUSG00000046734.1"; havana_transcript "OTTMUST00000121559.1";
chr1	HAVANA	CDS	52188062	52188197	0	+	0	gene_id "ENSMUSG00000026104.15"; transcript_id "ENSMUST00000186857.7"; gene_type "protein_coding"; gene_name "Stat1"; transcript_type "protein_coding"; transcript_name "Stat1-206"; exon_number 18; exon_id "ENSMUSE00000547674.2"; level 2; protein_id "ENSMUSP00000140875.2"; transcript_support_level "1"; mgi_id "MGI:103063"; tag "alternative_5_UTR"; tag "basic"; tag "appris_principal_1"; tag "CCDS"; ccdsid "CCDS56628.1"; havana_gene "OTTMUSG00000046734.1"; havana_transcript "OTTMUST00000121559.1";
chr1	HAVANA	exon	52188062	52188197	0	+	.	gene_id "ENSMUSG00000026104.15"; transcript_id "ENSMUST00000189347.7"; gene_type "protein_coding"; gene_name "Stat1"; transcript_type "protein_coding"; transcript_name "Stat1-211"; exon_number 18; exon_id "ENSMUSE00000547674.2"; level 2; protein_id "ENSMUSP00000141125.2"; transcript_support_level "5"; mgi_id "MGI:103063"; tag "alternative_5_UTR"; tag "not_organism_supported"; tag "basic"; havana_gene "OTTMUSG00000046734.1"; havana_transcript "OTTMUST00000121561.1";
chr1	HAVANA	CDS	52188062	52188197	0	+	0	gene_id "ENSMUSG00000026104.15"; transcript_id "ENSMUST00000189347.7"; gene_type "protein_coding"; gene_name "Stat1"; transcript_type "protein_coding"; transcript_name "Stat1-211"; exon_number 18; exon_id "ENSMUSE00000547674.2"; level 2; protein_id "ENSMUSP00000141125.2"; transcript_support_level "5"; mgi_id "MGI:103063"; tag "alternative_5_UTR"; tag "not_organism_supported"; tag "basic"; havana_gene "OTTMUSG00000046734.1"; havana_transcript "OTTMUST00000121561.1";
chr1	HAVANA	exon	52188062	52188197	0	+	.	gene_id "ENSMUSG00000026104.15"; transcript_id "ENSMUST00000186057.7"; gene_type "protein_coding"; gene_name "Stat1"; transcript_type "protein_coding"; transcript_name "Stat1-203"; exon_number 18; exon_id "ENSMUSE00000547674.2"; level 2; protein_id "ENSMUSP00000141132.2"; transcript_support_level "1"; mgi_id "MGI:103063"; tag "basic"; tag "CCDS"; ccdsid "CCDS78581.1"; havana_gene "OTTMUSG00000046734.1"; havana_transcript "OTTMUST00000121564.1";
chr1	HAVANA	CDS	52188062	52188197	0	+	0	gene_id "ENSMUSG00000026104.15"; transcript_id "ENSMUST00000186057.7"; gene_type "protein_coding"; gene_name "Stat1"; transcript_type "protein_coding"; transcript_name "Stat1-203"; exon_number 18; exon_id "ENSMUSE00000547674.2"; level 2; protein_id "ENSMUSP00000141132.2"; transcript_support_level "1"; mgi_id "MGI:103063"; tag "basic"; tag "CCDS"; ccdsid "CCDS78581.1"; havana_gene "OTTMUSG00000046734.1"; havana_transcript "OTTMUST00000121564.1";
chr1	HAVANA	exon	52189263	52189827	0	+	.	gene_id "ENSMUSG00000026104.15"; transcript_id "ENSMUST00000189075.2"; gene_type "protein_coding"; gene_name "Stat1"; transcript_type "retained_intron"; transcript_name "Stat1-208"; exon_number 1; exon_id "ENSMUSE00001324562.2"; level 2; transcript_support_level "2"; mgi_id "MGI:103063"; havana_gene "OTTMUSG00000046734.1"; havana_transcript "OTTMUST00000121565.1";
chr1	HAVANA	transcript	52189263	52191558	0	+	.	gene_id "ENSMUSG00000026104.15"; transcript_id "ENSMUST00000189075.2"; gene_type "protein_coding"; gene_name "Stat1"; transcript_type "retained_intron"; transcript_name "Stat1-208"; level 2; transcript_support_level "2"; mgi_id "MGI:103063"; havana_gene "OTTMUSG00000046734.1"; havana_transcript "OTTMUST00000121565.1";
chr1	HAVANA	exon	52189417	52189480	0	+	.	gene_id "ENSMUSG00000026104.15"; transcript_id "ENSMUST00000189244.7"; gene_type "protein_coding"; gene_name "Stat1"; transcript_type "protein_coding"; transcript_name "Stat1-209"; exon_number 1; exon_id "ENSMUSE00001332751.2"; level 2; protein_id "ENSMUSP00000140482.2"; transcript_support_level "1"; mgi_id "MGI:103063"; tag "mRNA_start_NF"; tag "cds_start_NF"; havana_gene "OTTMUSG00000046734.1"; havana_transcript "OTTMUST00000121566.1";
chr1	HAVANA	CDS	52189417	52189480	0	+	0	gene_id "ENSMUSG00000026104.15"; transcript_id "ENSMUST00000189244.7"; gene_type "protein_coding"; gene_name "Stat1"; transcript_type "protein_coding"; transcript_name "Stat1-209"; exon_number 1; exon_id "ENSMUSE00001332751.2"; level 2; protein_id "ENSMUSP00000140482.2"; transcript_support_level "1"; mgi_id "MGI:103063"; tag "mRNA_start_NF"; tag "cds_start_NF"; havana_gene "OTTMUSG00000046734.1"; havana_transcript "OTTMUST00000121566.1";
chr1	HAVANA	transcript	52189417	52201022	0	+	.	gene_id "ENSMUSG00000026104.15"; transcript_id "ENSMUST00000189244.7"; gene_type "protein_coding"; gene_name "Stat1"; transcript_type "protein_coding"; transcript_name "Stat1-209"; level 2; protein_id "ENSMUSP00000140482.2"; transcript_support_level "1"; mgi_id "MGI:103063"; tag "mRNA_start_NF"; tag "cds_start_NF"; havana_gene "OTTMUSG00000046734.1"; havana_transcript "OTTMUST00000121566.1";
chr1	HAVANA	exon	52189778	52189827	0	+	.	gene_id "ENSMUSG00000101628.2"; transcript_id "ENSMUST00000185516.2"; gene_type "lncRNA"; gene_name "Gm28177"; transcript_type "lncRNA"; transcript_name "Gm28177-201"; exon_number 29; exon_id "ENSMUSE00001324354.2"; level 2; transcript_support_level "5"; mgi_id "MGI:5578883"; tag "non_canonical_other"; tag "not_organism_supported"; tag "basic"; tag "Ensembl_canonical"; tag "GENCODE_Primary"; tag "readthrough_transcript"; havana_gene "OTTMUSG00000046882.1"; havana_transcript "OTTMUST00000121556.1";
chr1	HAVANA	exon	52189778	52189827	0	+	.	gene_id "ENSMUSG00000026104.15"; transcript_id "ENSMUST00000186574.7"; gene_type "protein_coding"; gene_name "Stat1"; transcript_type "protein_coding"; transcript_name "Stat1-205"; exon_number 19; exon_id "ENSMUSE00000630006.2"; level 2; protein_id "ENSMUSP00000140518.2"; transcript_support_level "1"; mgi_id "MGI:103063"; tag "basic"; havana_gene "OTTMUSG00000046734.1"; havana_transcript "OTTMUST00000121557.1";
chr1	HAVANA	CDS	52189778	52189827	0	+	2	gene_id "ENSMUSG00000026104.15"; transcript_id "ENSMUST00000186574.7"; gene_type "protein_coding"; gene_name "Stat1"; transcript_type "protein_coding"; transcript_name "Stat1-205"; exon_number 19; exon_id "ENSMUSE00000630006.2"; level 2; protein_id "ENSMUSP00000140518.2"; transcript_support_level "1"; mgi_id "MGI:103063"; tag "basic"; havana_gene "OTTMUSG00000046734.1"; havana_transcript "OTTMUST00000121557.1";
chr1	HAVANA	exon	52189778	52189827	0	+	.	gene_id "ENSMUSG00000026104.15"; transcript_id "ENSMUST00000070968.14"; gene_type "protein_coding"; gene_name "Stat1"; transcript_type "protein_coding"; transcript_name "Stat1-201"; exon_number 19; exon_id "ENSMUSE00000630006.2"; level 2; protein_id "ENSMUSP00000066743.8"; transcript_support_level "1"; mgi_id "MGI:103063"; tag "basic"; tag "Ensembl_canonical"; tag "GENCODE_Primary"; tag "appris_principal_1"; tag "CCDS"; ccdsid "CCDS56628.1"; havana_gene "OTTMUSG00000046734.1"; havana_transcript "OTTMUST00000121361.1";
chr1	HAVANA	CDS	52189778	52189827	0	+	2	gene_id "ENSMUSG00000026104.15"; transcript_id "ENSMUST00000070968.14"; gene_type "protein_coding"; gene_name "Stat1"; transcript_type "protein_coding"; transcript_name "Stat1-201"; exon_number 19; exon_id "ENSMUSE00000630006.2"; level 2; protein_id "ENSMUSP00000066743.8"; transcript_support_level "1"; mgi_id "MGI:103063"; tag "basic"; tag "Ensembl_canonical"; tag "GENCODE_Primary"; tag "appris_principal_1"; tag "CCDS"; ccdsid "CCDS56628.1"; havana_gene "OTTMUSG00000046734.1"; havana_transcript "OTTMUST00000121361.1";
chr1	HAVANA	exon	52189778	52189827	0	+	.	gene_id "ENSMUSG00000026104.15"; transcript_id "ENSMUST00000191435.7"; gene_type "protein_coding"; gene_name "Stat1"; transcript_type "protein_coding"; transcript_name "Stat1-212"; exon_number 19; exon_id "ENSMUSE00000630006.2"; level 1; protein_id "ENSMUSP00000139746.2"; transcript_support_level "5"; mgi_id "MGI:103063"; tag "alternative_5_UTR"; tag "not_organism_supported"; tag "basic"; tag "exp_conf"; havana_gene "OTTMUSG00000046734.1"; havana_transcript "OTTMUST00000121558.1";
chr1	HAVANA	CDS	52189778	52189827	0	+	2	gene_id "ENSMUSG00000026104.15"; transcript_id "ENSMUST00000191435.7"; gene_type "protein_coding"; gene_name "Stat1"; transcript_type "protein_coding"; transcript_name "Stat1-212"; exon_number 19; exon_id "ENSMUSE00000630006.2"; level 1; protein_id "ENSMUSP00000139746.2"; transcript_support_level "5"; mgi_id "MGI:103063"; tag "alternative_5_UTR"; tag "not_organism_supported"; tag "basic"; tag "exp_conf"; havana_gene "OTTMUSG00000046734.1"; havana_transcript "OTTMUST00000121558.1";
chr1	HAVANA	exon	52189778	52189827	0	+	.	gene_id "ENSMUSG00000026104.15"; transcript_id "ENSMUST00000186857.7"; gene_type "protein_coding"; gene_name "Stat1"; transcript_type "protein_coding"; transcript_name "Stat1-206"; exon_number 19; exon_id "ENSMUSE00000630006.2"; level 2; protein_id "ENSMUSP00000140875.2"; transcript_support_level "1"; mgi_id "MGI:103063"; tag "alternative_5_UTR"; tag "basic"; tag "appris_principal_1"; tag "CCDS"; ccdsid "CCDS56628.1"; havana_gene "OTTMUSG00000046734.1"; havana_transcript "OTTMUST00000121559.1";
chr1	HAVANA	CDS	52189778	52189827	0	+	2	gene_id "ENSMUSG00000026104.15"; transcript_id "ENSMUST00000186857.7"; gene_type "protein_coding"; gene_name "Stat1"; transcript_type "protein_coding"; transcript_name "Stat1-206"; exon_number 19; exon_id "ENSMUSE00000630006.2"; level 2; protein_id "ENSMUSP00000140875.2"; transcript_support_level "1"; mgi_id "MGI:103063"; tag "alternative_5_UTR"; tag "basic"; tag "appris_principal_1"; tag "CCDS"; ccdsid "CCDS56628.1"; havana_gene "OTTMUSG00000046734.1"; havana_transcript "OTTMUST00000121559.1";
chr1	HAVANA	exon	52189778	52189827	0	+	.	gene_id "ENSMUSG00000026104.15"; transcript_id "ENSMUST00000189347.7"; gene_type "protein_coding"; gene_name "Stat1"; transcript_type "protein_coding"; transcript_name "Stat1-211"; exon_number 19; exon_id "ENSMUSE00000630006.2"; level 2; protein_id "ENSMUSP00000141125.2"; transcript_support_level "5"; mgi_id "MGI:103063"; tag "alternative_5_UTR"; tag "not_organism_supported"; tag "basic"; havana_gene "OTTMUSG00000046734.1"; havana_transcript "OTTMUST00000121561.1";
chr1	HAVANA	CDS	52189778	52189827	0	+	2	gene_id "ENSMUSG00000026104.15"; transcript_id "ENSMUST00000189347.7"; gene_type "protein_coding"; gene_name "Stat1"; transcript_type "protein_coding"; transcript_name "Stat1-211"; exon_number 19; exon_id "ENSMUSE00000630006.2"; level 2; protein_id "ENSMUSP00000141125.2"; transcript_support_level "5"; mgi_id "MGI:103063"; tag "alternative_5_UTR"; tag "not_organism_supported"; tag "basic"; havana_gene "OTTMUSG00000046734.1"; havana_transcript "OTTMUST00000121561.1";
chr1	HAVANA	exon	52189778	52189827	0	+	.	gene_id "ENSMUSG00000026104.15"; transcript_id "ENSMUST00000186057.7"; gene_type "protein_coding"; gene_name "Stat1"; transcript_type "protein_coding"; transcript_name "Stat1-203"; exon_number 19; exon_id "ENSMUSE00000630006.2"; level 2; protein_id "ENSMUSP00000141132.2"; transcript_support_level "1"; mgi_id "MGI:103063"; tag "basic"; tag "CCDS"; ccdsid "CCDS78581.1"; havana_gene "OTTMUSG00000046734.1"; havana_transcript "OTTMUST00000121564.1";
chr1	HAVANA	CDS	52189778	52189827	0	+	2	gene_id "ENSMUSG00000026104.15"; transcript_id "ENSMUST00000186057.7"; gene_type "protein_coding"; gene_name "Stat1"; transcript_type "protein_coding"; transcript_name "Stat1-203"; exon_number 19; exon_id "ENSMUSE00000630006.2"; level 2; protein_id "ENSMUSP00000141132.2"; transcript_support_level "1"; mgi_id "MGI:103063"; tag "basic"; tag "CCDS"; ccdsid "CCDS78581.1"; havana_gene "OTTMUSG00000046734.1"; havana_transcript "OTTMUST00000121564.1";
chr1	HAVANA	exon	52189778	52189827	0	+	.	gene_id "ENSMUSG00000026104.15"; transcript_id "ENSMUST00000189244.7"; gene_type "protein_coding"; gene_name "Stat1"; transcript_type "protein_coding"; transcript_name "Stat1-209"; exon_number 2; exon_id "ENSMUSE00000630006.2"; level 2; protein_id "ENSMUSP00000140482.2"; transcript_support_level "1"; mgi_id "MGI:103063"; tag "mRNA_start_NF"; tag "cds_start_NF"; havana_gene "OTTMUSG00000046734.1"; havana_transcript "OTTMUST00000121566.1";
chr1	HAVANA	CDS	52189778	52189827	0	+	2	gene_id "ENSMUSG00000026104.15"; transcript_id "ENSMUST00000189244.7"; gene_type "protein_coding"; gene_name "Stat1"; transcript_type "protein_coding"; transcript_name "Stat1-209"; exon_number 2; exon_id "ENSMUSE00000630006.2"; level 2; protein_id "ENSMUSP00000140482.2"; transcript_support_level "1"; mgi_id "MGI:103063"; tag "mRNA_start_NF"; tag "cds_start_NF"; havana_gene "OTTMUSG00000046734.1"; havana_transcript "OTTMUST00000121566.1";
chr1	HAVANA	exon	52190397	52190491	0	+	.	gene_id "ENSMUSG00000101628.2"; transcript_id "ENSMUST00000185516.2"; gene_type "lncRNA"; gene_name "Gm28177"; transcript_type "lncRNA"; transcript_name "Gm28177-201"; exon_number 30; exon_id "ENSMUSE00001322270.2"; level 2; transcript_support_level "5"; mgi_id "MGI:5578883"; tag "non_canonical_other"; tag "not_organism_supported"; tag "basic"; tag "Ensembl_canonical"; tag "GENCODE_Primary"; tag "readthrough_transcript"; havana_gene "OTTMUSG00000046882.1"; havana_transcript "OTTMUST00000121556.1";
chr1	HAVANA	exon	52190397	52190491	0	+	.	gene_id "ENSMUSG00000026104.15"; transcript_id "ENSMUST00000186574.7"; gene_type "protein_coding"; gene_name "Stat1"; transcript_type "protein_coding"; transcript_name "Stat1-205"; exon_number 20; exon_id "ENSMUSE00000630005.2"; level 2; protein_id "ENSMUSP00000140518.2"; transcript_support_level "1"; mgi_id "MGI:103063"; tag "basic"; havana_gene "OTTMUSG00000046734.1"; havana_transcript "OTTMUST00000121557.1";
chr1	HAVANA	CDS	52190397	52190491	0	+	0	gene_id "ENSMUSG00000026104.15"; transcript_id "ENSMUST00000186574.7"; gene_type "protein_coding"; gene_name "Stat1"; transcript_type "protein_coding"; transcript_name "Stat1-205"; exon_number 20; exon_id "ENSMUSE00000630005.2"; level 2; protein_id "ENSMUSP00000140518.2"; transcript_support_level "1"; mgi_id "MGI:103063"; tag "basic"; havana_gene "OTTMUSG00000046734.1"; havana_transcript "OTTMUST00000121557.1";
chr1	HAVANA	exon	52190397	52190491	0	+	.	gene_id "ENSMUSG00000026104.15"; transcript_id "ENSMUST00000070968.14"; gene_type "protein_coding"; gene_name "Stat1"; transcript_type "protein_coding"; transcript_name "Stat1-201"; exon_number 20; exon_id "ENSMUSE00000630005.2"; level 2; protein_id "ENSMUSP00000066743.8"; transcript_support_level "1"; mgi_id "MGI:103063"; tag "basic"; tag "Ensembl_canonical"; tag "GENCODE_Primary"; tag "appris_principal_1"; tag "CCDS"; ccdsid "CCDS56628.1"; havana_gene "OTTMUSG00000046734.1"; havana_transcript "OTTMUST00000121361.1";
chr1	HAVANA	CDS	52190397	52190491	0	+	0	gene_id "ENSMUSG00000026104.15"; transcript_id "ENSMUST00000070968.14"; gene_type "protein_coding"; gene_name "Stat1"; transcript_type "protein_coding"; transcript_name "Stat1-201"; exon_number 20; exon_id "ENSMUSE00000630005.2"; level 2; protein_id "ENSMUSP00000066743.8"; transcript_support_level "1"; mgi_id "MGI:103063"; tag "basic"; tag "Ensembl_canonical"; tag "GENCODE_Primary"; tag "appris_principal_1"; tag "CCDS"; ccdsid "CCDS56628.1"; havana_gene "OTTMUSG00000046734.1"; havana_transcript "OTTMUST00000121361.1";
chr1	HAVANA	exon	52190397	52190491	0	+	.	gene_id "ENSMUSG00000026104.15"; transcript_id "ENSMUST00000191435.7"; gene_type "protein_coding"; gene_name "Stat1"; transcript_type "protein_coding"; transcript_name "Stat1-212"; exon_number 20; exon_id "ENSMUSE00000630005.2"; level 1; protein_id "ENSMUSP00000139746.2"; transcript_support_level "5"; mgi_id "MGI:103063"; tag "alternative_5_UTR"; tag "not_organism_supported"; tag "basic"; tag "exp_conf"; havana_gene "OTTMUSG00000046734.1"; havana_transcript "OTTMUST00000121558.1";
chr1	HAVANA	CDS	52190397	52190491	0	+	0	gene_id "ENSMUSG00000026104.15"; transcript_id "ENSMUST00000191435.7"; gene_type "protein_coding"; gene_name "Stat1"; transcript_type "protein_coding"; transcript_name "Stat1-212"; exon_number 20; exon_id "ENSMUSE00000630005.2"; level 1; protein_id "ENSMUSP00000139746.2"; transcript_support_level "5"; mgi_id "MGI:103063"; tag "alternative_5_UTR"; tag "not_organism_supported"; tag "basic"; tag "exp_conf"; havana_gene "OTTMUSG00000046734.1"; havana_transcript "OTTMUST00000121558.1";
chr1	HAVANA	exon	52190397	52190491	0	+	.	gene_id "ENSMUSG00000026104.15"; transcript_id "ENSMUST00000186857.7"; gene_type "protein_coding"; gene_name "Stat1"; transcript_type "protein_coding"; transcript_name "Stat1-206"; exon_number 20; exon_id "ENSMUSE00000630005.2"; level 2; protein_id "ENSMUSP00000140875.2"; transcript_support_level "1"; mgi_id "MGI:103063"; tag "alternative_5_UTR"; tag "basic"; tag "appris_principal_1"; tag "CCDS"; ccdsid "CCDS56628.1"; havana_gene "OTTMUSG00000046734.1"; havana_transcript "OTTMUST00000121559.1";
chr1	HAVANA	CDS	52190397	52190491	0	+	0	gene_id "ENSMUSG00000026104.15"; transcript_id "ENSMUST00000186857.7"; gene_type "protein_coding"; gene_name "Stat1"; transcript_type "protein_coding"; transcript_name "Stat1-206"; exon_number 20; exon_id "ENSMUSE00000630005.2"; level 2; protein_id "ENSMUSP00000140875.2"; transcript_support_level "1"; mgi_id "MGI:103063"; tag "alternative_5_UTR"; tag "basic"; tag "appris_principal_1"; tag "CCDS"; ccdsid "CCDS56628.1"; havana_gene "OTTMUSG00000046734.1"; havana_transcript "OTTMUST00000121559.1";
chr1	HAVANA	exon	52190397	52190491	0	+	.	gene_id "ENSMUSG00000026104.15"; transcript_id "ENSMUST00000189347.7"; gene_type "protein_coding"; gene_name "Stat1"; transcript_type "protein_coding"; transcript_name "Stat1-211"; exon_number 20; exon_id "ENSMUSE00000630005.2"; level 2; protein_id "ENSMUSP00000141125.2"; transcript_support_level "5"; mgi_id "MGI:103063"; tag "alternative_5_UTR"; tag "not_organism_supported"; tag "basic"; havana_gene "OTTMUSG00000046734.1"; havana_transcript "OTTMUST00000121561.1";
chr1	HAVANA	CDS	52190397	52190491	0	+	0	gene_id "ENSMUSG00000026104.15"; transcript_id "ENSMUST00000189347.7"; gene_type "protein_coding"; gene_name "Stat1"; transcript_type "protein_coding"; transcript_name "Stat1-211"; exon_number 20; exon_id "ENSMUSE00000630005.2"; level 2; protein_id "ENSMUSP00000141125.2"; transcript_support_level "5"; mgi_id "MGI:103063"; tag "alternative_5_UTR"; tag "not_organism_supported"; tag "basic"; havana_gene "OTTMUSG00000046734.1"; havana_transcript "OTTMUST00000121561.1";
chr1	HAVANA	exon	52190397	52190491	0	+	.	gene_id "ENSMUSG00000026104.15"; transcript_id "ENSMUST00000186057.7"; gene_type "protein_coding"; gene_name "Stat1"; transcript_type "protein_coding"; transcript_name "Stat1-203"; exon_number 20; exon_id "ENSMUSE00000630005.2"; level 2; protein_id "ENSMUSP00000141132.2"; transcript_support_level "1"; mgi_id "MGI:103063"; tag "basic"; tag "CCDS"; ccdsid "CCDS78581.1"; havana_gene "OTTMUSG00000046734.1"; havana_transcript "OTTMUST00000121564.1";
chr1	HAVANA	CDS	52190397	52190491	0	+	0	gene_id "ENSMUSG00000026104.15"; transcript_id "ENSMUST00000186057.7"; gene_type "protein_coding"; gene_name "Stat1"; transcript_type "protein_coding"; transcript_name "Stat1-203"; exon_number 20; exon_id "ENSMUSE00000630005.2"; level 2; protein_id "ENSMUSP00000141132.2"; transcript_support_level "1"; mgi_id "MGI:103063"; tag "basic"; tag "CCDS"; ccdsid "CCDS78581.1"; havana_gene "OTTMUSG00000046734.1"; havana_transcript "OTTMUST00000121564.1";
chr1	HAVANA	exon	52190397	52190491	0	+	.	gene_id "ENSMUSG00000026104.15"; transcript_id "ENSMUST00000189075.2"; gene_type "protein_coding"; gene_name "Stat1"; transcript_type "retained_intron"; transcript_name "Stat1-208"; exon_number 2; exon_id "ENSMUSE00001322290.2"; level 2; transcript_support_level "2"; mgi_id "MGI:103063"; havana_gene "OTTMUSG00000046734.1"; havana_transcript "OTTMUST00000121565.1";
chr1	HAVANA	exon	52190397	52190491	0	+	.	gene_id "ENSMUSG00000026104.15"; transcript_id "ENSMUST00000189244.7"; gene_type "protein_coding"; gene_name "Stat1"; transcript_type "protein_coding"; transcript_name "Stat1-209"; exon_number 3; exon_id "ENSMUSE00000630005.2"; level 2; protein_id "ENSMUSP00000140482.2"; transcript_support_level "1"; mgi_id "MGI:103063"; tag "mRNA_start_NF"; tag "cds_start_NF"; havana_gene "OTTMUSG00000046734.1"; havana_transcript "OTTMUST00000121566.1";
chr1	HAVANA	CDS	52190397	52190491	0	+	0	gene_id "ENSMUSG00000026104.15"; transcript_id "ENSMUST00000189244.7"; gene_type "protein_coding"; gene_name "Stat1"; transcript_type "protein_coding"; transcript_name "Stat1-209"; exon_number 3; exon_id "ENSMUSE00000630005.2"; level 2; protein_id "ENSMUSP00000140482.2"; transcript_support_level "1"; mgi_id "MGI:103063"; tag "mRNA_start_NF"; tag "cds_start_NF"; havana_gene "OTTMUSG00000046734.1"; havana_transcript "OTTMUST00000121566.1";
chr1	HAVANA	exon	52191392	52191537	0	+	.	gene_id "ENSMUSG00000101628.2"; transcript_id "ENSMUST00000185516.2"; gene_type "lncRNA"; gene_name "Gm28177"; transcript_type "lncRNA"; transcript_name "Gm28177-201"; exon_number 31; exon_id "ENSMUSE00001326131.2"; level 2; transcript_support_level "5"; mgi_id "MGI:5578883"; tag "non_canonical_other"; tag "not_organism_supported"; tag "basic"; tag "Ensembl_canonical"; tag "GENCODE_Primary"; tag "readthrough_transcript"; havana_gene "OTTMUSG00000046882.1"; havana_transcript "OTTMUST00000121556.1";
chr1	HAVANA	exon	52191392	52191537	0	+	.	gene_id "ENSMUSG00000026104.15"; transcript_id "ENSMUST00000186574.7"; gene_type "protein_coding"; gene_name "Stat1"; transcript_type "protein_coding"; transcript_name "Stat1-205"; exon_number 21; exon_id "ENSMUSE00000630004.2"; level 2; protein_id "ENSMUSP00000140518.2"; transcript_support_level "1"; mgi_id "MGI:103063"; tag "basic"; havana_gene "OTTMUSG00000046734.1"; havana_transcript "OTTMUST00000121557.1";
chr1	HAVANA	CDS	52191392	52191537	0	+	1	gene_id "ENSMUSG00000026104.15"; transcript_id "ENSMUST00000186574.7"; gene_type "protein_coding"; gene_name "Stat1"; transcript_type "protein_coding"; transcript_name "Stat1-205"; exon_number 21; exon_id "ENSMUSE00000630004.2"; level 2; protein_id "ENSMUSP00000140518.2"; transcript_support_level "1"; mgi_id "MGI:103063"; tag "basic"; havana_gene "OTTMUSG00000046734.1"; havana_transcript "OTTMUST00000121557.1";
chr1	HAVANA	exon	52191392	52191537	0	+	.	gene_id "ENSMUSG00000026104.15"; transcript_id "ENSMUST00000070968.14"; gene_type "protein_coding"; gene_name "Stat1"; transcript_type "protein_coding"; transcript_name "Stat1-201"; exon_number 21; exon_id "ENSMUSE00000630004.2"; level 2; protein_id "ENSMUSP00000066743.8"; transcript_support_level "1"; mgi_id "MGI:103063"; tag "basic"; tag "Ensembl_canonical"; tag "GENCODE_Primary"; tag "appris_principal_1"; tag "CCDS"; ccdsid "CCDS56628.1"; havana_gene "OTTMUSG00000046734.1"; havana_transcript "OTTMUST00000121361.1";
chr1	HAVANA	CDS	52191392	52191537	0	+	1	gene_id "ENSMUSG00000026104.15"; transcript_id "ENSMUST00000070968.14"; gene_type "protein_coding"; gene_name "Stat1"; transcript_type "protein_coding"; transcript_name "Stat1-201"; exon_number 21; exon_id "ENSMUSE00000630004.2"; level 2; protein_id "ENSMUSP00000066743.8"; transcript_support_level "1"; mgi_id "MGI:103063"; tag "basic"; tag "Ensembl_canonical"; tag "GENCODE_Primary"; tag "appris_principal_1"; tag "CCDS"; ccdsid "CCDS56628.1"; havana_gene "OTTMUSG00000046734.1"; havana_transcript "OTTMUST00000121361.1";
chr1	HAVANA	exon	52191392	52191537	0	+	.	gene_id "ENSMUSG00000026104.15"; transcript_id "ENSMUST00000191435.7"; gene_type "protein_coding"; gene_name "Stat1"; transcript_type "protein_coding"; transcript_name "Stat1-212"; exon_number 21; exon_id "ENSMUSE00000630004.2"; level 1; protein_id "ENSMUSP00000139746.2"; transcript_support_level "5"; mgi_id "MGI:103063"; tag "alternative_5_UTR"; tag "not_organism_supported"; tag "basic"; tag "exp_conf"; havana_gene "OTTMUSG00000046734.1"; havana_transcript "OTTMUST00000121558.1";
chr1	HAVANA	CDS	52191392	52191537	0	+	1	gene_id "ENSMUSG00000026104.15"; transcript_id "ENSMUST00000191435.7"; gene_type "protein_coding"; gene_name "Stat1"; transcript_type "protein_coding"; transcript_name "Stat1-212"; exon_number 21; exon_id "ENSMUSE00000630004.2"; level 1; protein_id "ENSMUSP00000139746.2"; transcript_support_level "5"; mgi_id "MGI:103063"; tag "alternative_5_UTR"; tag "not_organism_supported"; tag "basic"; tag "exp_conf"; havana_gene "OTTMUSG00000046734.1"; havana_transcript "OTTMUST00000121558.1";
chr1	HAVANA	exon	52191392	52191537	0	+	.	gene_id "ENSMUSG00000026104.15"; transcript_id "ENSMUST00000186857.7"; gene_type "protein_coding"; gene_name "Stat1"; transcript_type "protein_coding"; transcript_name "Stat1-206"; exon_number 21; exon_id "ENSMUSE00000630004.2"; level 2; protein_id "ENSMUSP00000140875.2"; transcript_support_level "1"; mgi_id "MGI:103063"; tag "alternative_5_UTR"; tag "basic"; tag "appris_principal_1"; tag "CCDS"; ccdsid "CCDS56628.1"; havana_gene "OTTMUSG00000046734.1"; havana_transcript "OTTMUST00000121559.1";
chr1	HAVANA	CDS	52191392	52191537	0	+	1	gene_id "ENSMUSG00000026104.15"; transcript_id "ENSMUST00000186857.7"; gene_type "protein_coding"; gene_name "Stat1"; transcript_type "protein_coding"; transcript_name "Stat1-206"; exon_number 21; exon_id "ENSMUSE00000630004.2"; level 2; protein_id "ENSMUSP00000140875.2"; transcript_support_level "1"; mgi_id "MGI:103063"; tag "alternative_5_UTR"; tag "basic"; tag "appris_principal_1"; tag "CCDS"; ccdsid "CCDS56628.1"; havana_gene "OTTMUSG00000046734.1"; havana_transcript "OTTMUST00000121559.1";
chr1	HAVANA	exon	52191392	52191537	0	+	.	gene_id "ENSMUSG00000026104.15"; transcript_id "ENSMUST00000189347.7"; gene_type "protein_coding"; gene_name "Stat1"; transcript_type "protein_coding"; transcript_name "Stat1-211"; exon_number 21; exon_id "ENSMUSE00000630004.2"; level 2; protein_id "ENSMUSP00000141125.2"; transcript_support_level "5"; mgi_id "MGI:103063"; tag "alternative_5_UTR"; tag "not_organism_supported"; tag "basic"; havana_gene "OTTMUSG00000046734.1"; havana_transcript "OTTMUST00000121561.1";
chr1	HAVANA	CDS	52191392	52191537	0	+	1	gene_id "ENSMUSG00000026104.15"; transcript_id "ENSMUST00000189347.7"; gene_type "protein_coding"; gene_name "Stat1"; transcript_type "protein_coding"; transcript_name "Stat1-211"; exon_number 21; exon_id "ENSMUSE00000630004.2"; level 2; protein_id "ENSMUSP00000141125.2"; transcript_support_level "5"; mgi_id "MGI:103063"; tag "alternative_5_UTR"; tag "not_organism_supported"; tag "basic"; havana_gene "OTTMUSG00000046734.1"; havana_transcript "OTTMUST00000121561.1";
chr1	HAVANA	exon	52191392	52191537	0	+	.	gene_id "ENSMUSG00000026104.15"; transcript_id "ENSMUST00000186057.7"; gene_type "protein_coding"; gene_name "Stat1"; transcript_type "protein_coding"; transcript_name "Stat1-203"; exon_number 21; exon_id "ENSMUSE00000630004.2"; level 2; protein_id "ENSMUSP00000141132.2"; transcript_support_level "1"; mgi_id "MGI:103063"; tag "basic"; tag "CCDS"; ccdsid "CCDS78581.1"; havana_gene "OTTMUSG00000046734.1"; havana_transcript "OTTMUST00000121564.1";
chr1	HAVANA	CDS	52191392	52191537	0	+	1	gene_id "ENSMUSG00000026104.15"; transcript_id "ENSMUST00000186057.7"; gene_type "protein_coding"; gene_name "Stat1"; transcript_type "protein_coding"; transcript_name "Stat1-203"; exon_number 21; exon_id "ENSMUSE00000630004.2"; level 2; protein_id "ENSMUSP00000141132.2"; transcript_support_level "1"; mgi_id "MGI:103063"; tag "basic"; tag "CCDS"; ccdsid "CCDS78581.1"; havana_gene "OTTMUSG00000046734.1"; havana_transcript "OTTMUST00000121564.1";
chr1	HAVANA	exon	52191392	52191537	0	+	.	gene_id "ENSMUSG00000026104.15"; transcript_id "ENSMUST00000189244.7"; gene_type "protein_coding"; gene_name "Stat1"; transcript_type "protein_coding"; transcript_name "Stat1-209"; exon_number 4; exon_id "ENSMUSE00000630004.2"; level 2; protein_id "ENSMUSP00000140482.2"; transcript_support_level "1"; mgi_id "MGI:103063"; tag "mRNA_start_NF"; tag "cds_start_NF"; havana_gene "OTTMUSG00000046734.1"; havana_transcript "OTTMUST00000121566.1";
chr1	HAVANA	CDS	52191392	52191537	0	+	1	gene_id "ENSMUSG00000026104.15"; transcript_id "ENSMUST00000189244.7"; gene_type "protein_coding"; gene_name "Stat1"; transcript_type "protein_coding"; transcript_name "Stat1-209"; exon_number 4; exon_id "ENSMUSE00000630004.2"; level 2; protein_id "ENSMUSP00000140482.2"; transcript_support_level "1"; mgi_id "MGI:103063"; tag "mRNA_start_NF"; tag "cds_start_NF"; havana_gene "OTTMUSG00000046734.1"; havana_transcript "OTTMUST00000121566.1";
chr1	HAVANA	exon	52191392	52191558	0	+	.	gene_id "ENSMUSG00000026104.15"; transcript_id "ENSMUST00000189075.2"; gene_type "protein_coding"; gene_name "Stat1"; transcript_type "retained_intron"; transcript_name "Stat1-208"; exon_number 3; exon_id "ENSMUSE00001332825.2"; level 2; transcript_support_level "2"; mgi_id "MGI:103063"; havana_gene "OTTMUSG00000046734.1"; havana_transcript "OTTMUST00000121565.1";
chr1	HAVANA	exon	52191412	52191537	0	+	.	gene_id "ENSMUSG00000026104.15"; transcript_id "ENSMUST00000189336.2"; gene_type "protein_coding"; gene_name "Stat1"; transcript_type "nonsense_mediated_decay"; transcript_name "Stat1-210"; exon_number 1; exon_id "ENSMUSE00001322741.2"; level 2; protein_id "ENSMUSP00000140643.2"; transcript_support_level "3"; mgi_id "MGI:103063"; tag "mRNA_start_NF"; tag "cds_start_NF"; havana_gene "OTTMUSG00000046734.1"; havana_transcript "OTTMUST00000121567.1";
chr1	HAVANA	CDS	52191412	52191537	0	+	2	gene_id "ENSMUSG00000026104.15"; transcript_id "ENSMUST00000189336.2"; gene_type "protein_coding"; gene_name "Stat1"; transcript_type "nonsense_mediated_decay"; transcript_name "Stat1-210"; exon_number 1; exon_id "ENSMUSE00001322741.2"; level 2; protein_id "ENSMUSP00000140643.2"; transcript_support_level "3"; mgi_id "MGI:103063"; tag "mRNA_start_NF"; tag "cds_start_NF"; havana_gene "OTTMUSG00000046734.1"; havana_transcript "OTTMUST00000121567.1";
chr1	HAVANA	transcript	52191412	52198719	0	+	.	gene_id "ENSMUSG00000026104.15"; transcript_id "ENSMUST00000189336.2"; gene_type "protein_coding"; gene_name "Stat1"; transcript_type "nonsense_mediated_decay"; transcript_name "Stat1-210"; level 2; protein_id "ENSMUSP00000140643.2"; transcript_support_level "3"; mgi_id "MGI:103063"; tag "mRNA_start_NF"; tag "cds_start_NF"; havana_gene "OTTMUSG00000046734.1"; havana_transcript "OTTMUST00000121567.1";
chr1	HAVANA	exon	52193003	52193188	0	+	.	gene_id "ENSMUSG00000101628.2"; transcript_id "ENSMUST00000185516.2"; gene_type "lncRNA"; gene_name "Gm28177"; transcript_type "lncRNA"; transcript_name "Gm28177-201"; exon_number 32; exon_id "ENSMUSE00001328472.2"; level 2; transcript_support_level "5"; mgi_id "MGI:5578883"; tag "non_canonical_other"; tag "not_organism_supported"; tag "basic"; tag "Ensembl_canonical"; tag "GENCODE_Primary"; tag "readthrough_transcript"; havana_gene "OTTMUSG00000046882.1"; havana_transcript "OTTMUST00000121556.1";
chr1	HAVANA	exon	52193003	52193188	0	+	.	gene_id "ENSMUSG00000026104.15"; transcript_id "ENSMUST00000186574.7"; gene_type "protein_coding"; gene_name "Stat1"; transcript_type "protein_coding"; transcript_name "Stat1-205"; exon_number 22; exon_id "ENSMUSE00000630003.2"; level 2; protein_id "ENSMUSP00000140518.2"; transcript_support_level "1"; mgi_id "MGI:103063"; tag "basic"; havana_gene "OTTMUSG00000046734.1"; havana_transcript "OTTMUST00000121557.1";
chr1	HAVANA	CDS	52193003	52193188	0	+	2	gene_id "ENSMUSG00000026104.15"; transcript_id "ENSMUST00000186574.7"; gene_type "protein_coding"; gene_name "Stat1"; transcript_type "protein_coding"; transcript_name "Stat1-205"; exon_number 22; exon_id "ENSMUSE00000630003.2"; level 2; protein_id "ENSMUSP00000140518.2"; transcript_support_level "1"; mgi_id "MGI:103063"; tag "basic"; havana_gene "OTTMUSG00000046734.1"; havana_transcript "OTTMUST00000121557.1";
chr1	HAVANA	exon	52193003	52193188	0	+	.	gene_id "ENSMUSG00000026104.15"; transcript_id "ENSMUST00000070968.14"; gene_type "protein_coding"; gene_name "Stat1"; transcript_type "protein_coding"; transcript_name "Stat1-201"; exon_number 22; exon_id "ENSMUSE00000630003.2"; level 2; protein_id "ENSMUSP00000066743.8"; transcript_support_level "1"; mgi_id "MGI:103063"; tag "basic"; tag "Ensembl_canonical"; tag "GENCODE_Primary"; tag "appris_principal_1"; tag "CCDS"; ccdsid "CCDS56628.1"; havana_gene "OTTMUSG00000046734.1"; havana_transcript "OTTMUST00000121361.1";
chr1	HAVANA	CDS	52193003	52193188	0	+	2	gene_id "ENSMUSG00000026104.15"; transcript_id "ENSMUST00000070968.14"; gene_type "protein_coding"; gene_name "Stat1"; transcript_type "protein_coding"; transcript_name "Stat1-201"; exon_number 22; exon_id "ENSMUSE00000630003.2"; level 2; protein_id "ENSMUSP00000066743.8"; transcript_support_level "1"; mgi_id "MGI:103063"; tag "basic"; tag "Ensembl_canonical"; tag "GENCODE_Primary"; tag "appris_principal_1"; tag "CCDS"; ccdsid "CCDS56628.1"; havana_gene "OTTMUSG00000046734.1"; havana_transcript "OTTMUST00000121361.1";
chr1	HAVANA	exon	52193003	52193188	0	+	.	gene_id "ENSMUSG00000026104.15"; transcript_id "ENSMUST00000191435.7"; gene_type "protein_coding"; gene_name "Stat1"; transcript_type "protein_coding"; transcript_name "Stat1-212"; exon_number 22; exon_id "ENSMUSE00000630003.2"; level 1; protein_id "ENSMUSP00000139746.2"; transcript_support_level "5"; mgi_id "MGI:103063"; tag "alternative_5_UTR"; tag "not_organism_supported"; tag "basic"; tag "exp_conf"; havana_gene "OTTMUSG00000046734.1"; havana_transcript "OTTMUST00000121558.1";
chr1	HAVANA	CDS	52193003	52193188	0	+	2	gene_id "ENSMUSG00000026104.15"; transcript_id "ENSMUST00000191435.7"; gene_type "protein_coding"; gene_name "Stat1"; transcript_type "protein_coding"; transcript_name "Stat1-212"; exon_number 22; exon_id "ENSMUSE00000630003.2"; level 1; protein_id "ENSMUSP00000139746.2"; transcript_support_level "5"; mgi_id "MGI:103063"; tag "alternative_5_UTR"; tag "not_organism_supported"; tag "basic"; tag "exp_conf"; havana_gene "OTTMUSG00000046734.1"; havana_transcript "OTTMUST00000121558.1";
chr1	HAVANA	exon	52193003	52193188	0	+	.	gene_id "ENSMUSG00000026104.15"; transcript_id "ENSMUST00000186857.7"; gene_type "protein_coding"; gene_name "Stat1"; transcript_type "protein_coding"; transcript_name "Stat1-206"; exon_number 22; exon_id "ENSMUSE00000630003.2"; level 2; protein_id "ENSMUSP00000140875.2"; transcript_support_level "1"; mgi_id "MGI:103063"; tag "alternative_5_UTR"; tag "basic"; tag "appris_principal_1"; tag "CCDS"; ccdsid "CCDS56628.1"; havana_gene "OTTMUSG00000046734.1"; havana_transcript "OTTMUST00000121559.1";
chr1	HAVANA	CDS	52193003	52193188	0	+	2	gene_id "ENSMUSG00000026104.15"; transcript_id "ENSMUST00000186857.7"; gene_type "protein_coding"; gene_name "Stat1"; transcript_type "protein_coding"; transcript_name "Stat1-206"; exon_number 22; exon_id "ENSMUSE00000630003.2"; level 2; protein_id "ENSMUSP00000140875.2"; transcript_support_level "1"; mgi_id "MGI:103063"; tag "alternative_5_UTR"; tag "basic"; tag "appris_principal_1"; tag "CCDS"; ccdsid "CCDS56628.1"; havana_gene "OTTMUSG00000046734.1"; havana_transcript "OTTMUST00000121559.1";
chr1	HAVANA	exon	52193003	52193188	0	+	.	gene_id "ENSMUSG00000026104.15"; transcript_id "ENSMUST00000189347.7"; gene_type "protein_coding"; gene_name "Stat1"; transcript_type "protein_coding"; transcript_name "Stat1-211"; exon_number 22; exon_id "ENSMUSE00000630003.2"; level 2; protein_id "ENSMUSP00000141125.2"; transcript_support_level "5"; mgi_id "MGI:103063"; tag "alternative_5_UTR"; tag "not_organism_supported"; tag "basic"; havana_gene "OTTMUSG00000046734.1"; havana_transcript "OTTMUST00000121561.1";
chr1	HAVANA	CDS	52193003	52193188	0	+	2	gene_id "ENSMUSG00000026104.15"; transcript_id "ENSMUST00000189347.7"; gene_type "protein_coding"; gene_name "Stat1"; transcript_type "protein_coding"; transcript_name "Stat1-211"; exon_number 22; exon_id "ENSMUSE00000630003.2"; level 2; protein_id "ENSMUSP00000141125.2"; transcript_support_level "5"; mgi_id "MGI:103063"; tag "alternative_5_UTR"; tag "not_organism_supported"; tag "basic"; havana_gene "OTTMUSG00000046734.1"; havana_transcript "OTTMUST00000121561.1";
chr1	HAVANA	exon	52193003	52193188	0	+	.	gene_id "ENSMUSG00000026104.15"; transcript_id "ENSMUST00000186057.7"; gene_type "protein_coding"; gene_name "Stat1"; transcript_type "protein_coding"; transcript_name "Stat1-203"; exon_number 22; exon_id "ENSMUSE00000630003.2"; level 2; protein_id "ENSMUSP00000141132.2"; transcript_support_level "1"; mgi_id "MGI:103063"; tag "basic"; tag "CCDS"; ccdsid "CCDS78581.1"; havana_gene "OTTMUSG00000046734.1"; havana_transcript "OTTMUST00000121564.1";
chr1	HAVANA	CDS	52193003	52193188	0	+	2	gene_id "ENSMUSG00000026104.15"; transcript_id "ENSMUST00000186057.7"; gene_type "protein_coding"; gene_name "Stat1"; transcript_type "protein_coding"; transcript_name "Stat1-203"; exon_number 22; exon_id "ENSMUSE00000630003.2"; level 2; protein_id "ENSMUSP00000141132.2"; transcript_support_level "1"; mgi_id "MGI:103063"; tag "basic"; tag "CCDS"; ccdsid "CCDS78581.1"; havana_gene "OTTMUSG00000046734.1"; havana_transcript "OTTMUST00000121564.1";
chr1	HAVANA	exon	52193003	52193188	0	+	.	gene_id "ENSMUSG00000026104.15"; transcript_id "ENSMUST00000189244.7"; gene_type "protein_coding"; gene_name "Stat1"; transcript_type "protein_coding"; transcript_name "Stat1-209"; exon_number 5; exon_id "ENSMUSE00000630003.2"; level 2; protein_id "ENSMUSP00000140482.2"; transcript_support_level "1"; mgi_id "MGI:103063"; tag "mRNA_start_NF"; tag "cds_start_NF"; havana_gene "OTTMUSG00000046734.1"; havana_transcript "OTTMUST00000121566.1";
chr1	HAVANA	CDS	52193003	52193188	0	+	2	gene_id "ENSMUSG00000026104.15"; transcript_id "ENSMUST00000189244.7"; gene_type "protein_coding"; gene_name "Stat1"; transcript_type "protein_coding"; transcript_name "Stat1-209"; exon_number 5; exon_id "ENSMUSE00000630003.2"; level 2; protein_id "ENSMUSP00000140482.2"; transcript_support_level "1"; mgi_id "MGI:103063"; tag "mRNA_start_NF"; tag "cds_start_NF"; havana_gene "OTTMUSG00000046734.1"; havana_transcript "OTTMUST00000121566.1";
chr1	HAVANA	exon	52193003	52193188	0	+	.	gene_id "ENSMUSG00000026104.15"; transcript_id "ENSMUST00000189336.2"; gene_type "protein_coding"; gene_name "Stat1"; transcript_type "nonsense_mediated_decay"; transcript_name "Stat1-210"; exon_number 2; exon_id "ENSMUSE00000630003.2"; level 2; protein_id "ENSMUSP00000140643.2"; transcript_support_level "3"; mgi_id "MGI:103063"; tag "mRNA_start_NF"; tag "cds_start_NF"; havana_gene "OTTMUSG00000046734.1"; havana_transcript "OTTMUST00000121567.1";
chr1	HAVANA	CDS	52193003	52193188	0	+	2	gene_id "ENSMUSG00000026104.15"; transcript_id "ENSMUST00000189336.2"; gene_type "protein_coding"; gene_name "Stat1"; transcript_type "nonsense_mediated_decay"; transcript_name "Stat1-210"; exon_number 2; exon_id "ENSMUSE00000630003.2"; level 2; protein_id "ENSMUSP00000140643.2"; transcript_support_level "3"; mgi_id "MGI:103063"; tag "mRNA_start_NF"; tag "cds_start_NF"; havana_gene "OTTMUSG00000046734.1"; havana_transcript "OTTMUST00000121567.1";
chr1	HAVANA	exon	52194145	52194220	0	+	.	gene_id "ENSMUSG00000101628.2"; transcript_id "ENSMUST00000185516.2"; gene_type "lncRNA"; gene_name "Gm28177"; transcript_type "lncRNA"; transcript_name "Gm28177-201"; exon_number 33; exon_id "ENSMUSE00001334512.2"; level 2; transcript_support_level "5"; mgi_id "MGI:5578883"; tag "non_canonical_other"; tag "not_organism_supported"; tag "basic"; tag "Ensembl_canonical"; tag "GENCODE_Primary"; tag "readthrough_transcript"; havana_gene "OTTMUSG00000046882.1"; havana_transcript "OTTMUST00000121556.1";
chr1	HAVANA	exon	52194145	52194220	0	+	.	gene_id "ENSMUSG00000026104.15"; transcript_id "ENSMUST00000070968.14"; gene_type "protein_coding"; gene_name "Stat1"; transcript_type "protein_coding"; transcript_name "Stat1-201"; exon_number 23; exon_id "ENSMUSE00000630001.2"; level 2; protein_id "ENSMUSP00000066743.8"; transcript_support_level "1"; mgi_id "MGI:103063"; tag "basic"; tag "Ensembl_canonical"; tag "GENCODE_Primary"; tag "appris_principal_1"; tag "CCDS"; ccdsid "CCDS56628.1"; havana_gene "OTTMUSG00000046734.1"; havana_transcript "OTTMUST00000121361.1";
chr1	HAVANA	CDS	52194145	52194220	0	+	2	gene_id "ENSMUSG00000026104.15"; transcript_id "ENSMUST00000070968.14"; gene_type "protein_coding"; gene_name "Stat1"; transcript_type "protein_coding"; transcript_name "Stat1-201"; exon_number 23; exon_id "ENSMUSE00000630001.2"; level 2; protein_id "ENSMUSP00000066743.8"; transcript_support_level "1"; mgi_id "MGI:103063"; tag "basic"; tag "Ensembl_canonical"; tag "GENCODE_Primary"; tag "appris_principal_1"; tag "CCDS"; ccdsid "CCDS56628.1"; havana_gene "OTTMUSG00000046734.1"; havana_transcript "OTTMUST00000121361.1";
chr1	HAVANA	exon	52194145	52194220	0	+	.	gene_id "ENSMUSG00000026104.15"; transcript_id "ENSMUST00000186857.7"; gene_type "protein_coding"; gene_name "Stat1"; transcript_type "protein_coding"; transcript_name "Stat1-206"; exon_number 23; exon_id "ENSMUSE00000630001.2"; level 2; protein_id "ENSMUSP00000140875.2"; transcript_support_level "1"; mgi_id "MGI:103063"; tag "alternative_5_UTR"; tag "basic"; tag "appris_principal_1"; tag "CCDS"; ccdsid "CCDS56628.1"; havana_gene "OTTMUSG00000046734.1"; havana_transcript "OTTMUST00000121559.1";
chr1	HAVANA	CDS	52194145	52194220	0	+	2	gene_id "ENSMUSG00000026104.15"; transcript_id "ENSMUST00000186857.7"; gene_type "protein_coding"; gene_name "Stat1"; transcript_type "protein_coding"; transcript_name "Stat1-206"; exon_number 23; exon_id "ENSMUSE00000630001.2"; level 2; protein_id "ENSMUSP00000140875.2"; transcript_support_level "1"; mgi_id "MGI:103063"; tag "alternative_5_UTR"; tag "basic"; tag "appris_principal_1"; tag "CCDS"; ccdsid "CCDS56628.1"; havana_gene "OTTMUSG00000046734.1"; havana_transcript "OTTMUST00000121559.1";
chr1	HAVANA	exon	52194145	52194220	0	+	.	gene_id "ENSMUSG00000026104.15"; transcript_id "ENSMUST00000186057.7"; gene_type "protein_coding"; gene_name "Stat1"; transcript_type "protein_coding"; transcript_name "Stat1-203"; exon_number 23; exon_id "ENSMUSE00000630001.2"; level 2; protein_id "ENSMUSP00000141132.2"; transcript_support_level "1"; mgi_id "MGI:103063"; tag "basic"; tag "CCDS"; ccdsid "CCDS78581.1"; havana_gene "OTTMUSG00000046734.1"; havana_transcript "OTTMUST00000121564.1";
chr1	HAVANA	CDS	52194145	52194220	0	+	2	gene_id "ENSMUSG00000026104.15"; transcript_id "ENSMUST00000186057.7"; gene_type "protein_coding"; gene_name "Stat1"; transcript_type "protein_coding"; transcript_name "Stat1-203"; exon_number 23; exon_id "ENSMUSE00000630001.2"; level 2; protein_id "ENSMUSP00000141132.2"; transcript_support_level "1"; mgi_id "MGI:103063"; tag "basic"; tag "CCDS"; ccdsid "CCDS78581.1"; havana_gene "OTTMUSG00000046734.1"; havana_transcript "OTTMUST00000121564.1";
chr1	HAVANA	exon	52194145	52194220	0	+	.	gene_id "ENSMUSG00000026104.15"; transcript_id "ENSMUST00000189244.7"; gene_type "protein_coding"; gene_name "Stat1"; transcript_type "protein_coding"; transcript_name "Stat1-209"; exon_number 6; exon_id "ENSMUSE00000630001.2"; level 2; protein_id "ENSMUSP00000140482.2"; transcript_support_level "1"; mgi_id "MGI:103063"; tag "mRNA_start_NF"; tag "cds_start_NF"; havana_gene "OTTMUSG00000046734.1"; havana_transcript "OTTMUST00000121566.1";
chr1	HAVANA	CDS	52194145	52194220	0	+	2	gene_id "ENSMUSG00000026104.15"; transcript_id "ENSMUST00000189244.7"; gene_type "protein_coding"; gene_name "Stat1"; transcript_type "protein_coding"; transcript_name "Stat1-209"; exon_number 6; exon_id "ENSMUSE00000630001.2"; level 2; protein_id "ENSMUSP00000140482.2"; transcript_support_level "1"; mgi_id "MGI:103063"; tag "mRNA_start_NF"; tag "cds_start_NF"; havana_gene "OTTMUSG00000046734.1"; havana_transcript "OTTMUST00000121566.1";
chr1	HAVANA	exon	52194145	52194220	0	+	.	gene_id "ENSMUSG00000026104.15"; transcript_id "ENSMUST00000189336.2"; gene_type "protein_coding"; gene_name "Stat1"; transcript_type "nonsense_mediated_decay"; transcript_name "Stat1-210"; exon_number 3; exon_id "ENSMUSE00000630001.2"; level 2; protein_id "ENSMUSP00000140643.2"; transcript_support_level "3"; mgi_id "MGI:103063"; tag "mRNA_start_NF"; tag "cds_start_NF"; havana_gene "OTTMUSG00000046734.1"; havana_transcript "OTTMUST00000121567.1";
chr1	HAVANA	CDS	52194145	52194220	0	+	2	gene_id "ENSMUSG00000026104.15"; transcript_id "ENSMUST00000189336.2"; gene_type "protein_coding"; gene_name "Stat1"; transcript_type "nonsense_mediated_decay"; transcript_name "Stat1-210"; exon_number 3; exon_id "ENSMUSE00000630001.2"; level 2; protein_id "ENSMUSP00000140643.2"; transcript_support_level "3"; mgi_id "MGI:103063"; tag "mRNA_start_NF"; tag "cds_start_NF"; havana_gene "OTTMUSG00000046734.1"; havana_transcript "OTTMUST00000121567.1";
chr1	HAVANA	CDS	52194145	52194221	0	+	2	gene_id "ENSMUSG00000026104.15"; transcript_id "ENSMUST00000186574.7"; gene_type "protein_coding"; gene_name "Stat1"; transcript_type "protein_coding"; transcript_name "Stat1-205"; exon_number 23; exon_id "ENSMUSE00001327411.2"; level 2; protein_id "ENSMUSP00000140518.2"; transcript_support_level "1"; mgi_id "MGI:103063"; tag "basic"; havana_gene "OTTMUSG00000046734.1"; havana_transcript "OTTMUST00000121557.1";
chr1	HAVANA	CDS	52194145	52194221	0	+	2	gene_id "ENSMUSG00000026104.15"; transcript_id "ENSMUST00000191435.7"; gene_type "protein_coding"; gene_name "Stat1"; transcript_type "protein_coding"; transcript_name "Stat1-212"; exon_number 23; exon_id "ENSMUSE00001327411.2"; level 1; protein_id "ENSMUSP00000139746.2"; transcript_support_level "5"; mgi_id "MGI:103063"; tag "alternative_5_UTR"; tag "not_organism_supported"; tag "basic"; tag "exp_conf"; havana_gene "OTTMUSG00000046734.1"; havana_transcript "OTTMUST00000121558.1";
chr1	HAVANA	CDS	52194145	52194221	0	+	2	gene_id "ENSMUSG00000026104.15"; transcript_id "ENSMUST00000189347.7"; gene_type "protein_coding"; gene_name "Stat1"; transcript_type "protein_coding"; transcript_name "Stat1-211"; exon_number 23; exon_id "ENSMUSE00001328692.2"; level 2; protein_id "ENSMUSP00000141125.2"; transcript_support_level "5"; mgi_id "MGI:103063"; tag "alternative_5_UTR"; tag "not_organism_supported"; tag "basic"; havana_gene "OTTMUSG00000046734.1"; havana_transcript "OTTMUST00000121561.1";
chr1	HAVANA	exon	52194145	52194490	0	+	.	gene_id "ENSMUSG00000026104.15"; transcript_id "ENSMUST00000189347.7"; gene_type "protein_coding"; gene_name "Stat1"; transcript_type "protein_coding"; transcript_name "Stat1-211"; exon_number 23; exon_id "ENSMUSE00001328692.2"; level 2; protein_id "ENSMUSP00000141125.2"; transcript_support_level "5"; mgi_id "MGI:103063"; tag "alternative_5_UTR"; tag "not_organism_supported"; tag "basic"; havana_gene "OTTMUSG00000046734.1"; havana_transcript "OTTMUST00000121561.1";
chr1	HAVANA	exon	52194145	52194571	0	+	.	gene_id "ENSMUSG00000026104.15"; transcript_id "ENSMUST00000186574.7"; gene_type "protein_coding"; gene_name "Stat1"; transcript_type "protein_coding"; transcript_name "Stat1-205"; exon_number 23; exon_id "ENSMUSE00001327411.2"; level 2; protein_id "ENSMUSP00000140518.2"; transcript_support_level "1"; mgi_id "MGI:103063"; tag "basic"; havana_gene "OTTMUSG00000046734.1"; havana_transcript "OTTMUST00000121557.1";
chr1	HAVANA	exon	52194145	52194571	0	+	.	gene_id "ENSMUSG00000026104.15"; transcript_id "ENSMUST00000191435.7"; gene_type "protein_coding"; gene_name "Stat1"; transcript_type "protein_coding"; transcript_name "Stat1-212"; exon_number 23; exon_id "ENSMUSE00001327411.2"; level 1; protein_id "ENSMUSP00000139746.2"; transcript_support_level "5"; mgi_id "MGI:103063"; tag "alternative_5_UTR"; tag "not_organism_supported"; tag "basic"; tag "exp_conf"; havana_gene "OTTMUSG00000046734.1"; havana_transcript "OTTMUST00000121558.1";
chr1	HAVANA	stop_codon	52194222	52194224	0	+	0	gene_id "ENSMUSG00000026104.15"; transcript_id "ENSMUST00000186574.7"; gene_type "protein_coding"; gene_name "Stat1"; transcript_type "protein_coding"; transcript_name "Stat1-205"; exon_number 23; exon_id "ENSMUSE00001327411.2"; level 2; protein_id "ENSMUSP00000140518.2"; transcript_support_level "1"; mgi_id "MGI:103063"; tag "basic"; havana_gene "OTTMUSG00000046734.1"; havana_transcript "OTTMUST00000121557.1";
chr1	HAVANA	stop_codon	52194222	52194224	0	+	0	gene_id "ENSMUSG00000026104.15"; transcript_id "ENSMUST00000191435.7"; gene_type "protein_coding"; gene_name "Stat1"; transcript_type "protein_coding"; transcript_name "Stat1-212"; exon_number 23; exon_id "ENSMUSE00001327411.2"; level 1; protein_id "ENSMUSP00000139746.2"; transcript_support_level "5"; mgi_id "MGI:103063"; tag "alternative_5_UTR"; tag "not_organism_supported"; tag "basic"; tag "exp_conf"; havana_gene "OTTMUSG00000046734.1"; havana_transcript "OTTMUST00000121558.1";
chr1	HAVANA	stop_codon	52194222	52194224	0	+	0	gene_id "ENSMUSG00000026104.15"; transcript_id "ENSMUST00000189347.7"; gene_type "protein_coding"; gene_name "Stat1"; transcript_type "protein_coding"; transcript_name "Stat1-211"; exon_number 23; exon_id "ENSMUSE00001328692.2"; level 2; protein_id "ENSMUSP00000141125.2"; transcript_support_level "5"; mgi_id "MGI:103063"; tag "alternative_5_UTR"; tag "not_organism_supported"; tag "basic"; havana_gene "OTTMUSG00000046734.1"; havana_transcript "OTTMUST00000121561.1";
chr1	HAVANA	UTR	52194222	52194490	0	+	.	gene_id "ENSMUSG00000026104.15"; transcript_id "ENSMUST00000189347.7"; gene_type "protein_coding"; gene_name "Stat1"; transcript_type "protein_coding"; transcript_name "Stat1-211"; exon_number 23; exon_id "ENSMUSE00001328692.2"; level 2; protein_id "ENSMUSP00000141125.2"; transcript_support_level "5"; mgi_id "MGI:103063"; tag "alternative_5_UTR"; tag "not_organism_supported"; tag "basic"; havana_gene "OTTMUSG00000046734.1"; havana_transcript "OTTMUST00000121561.1";
chr1	HAVANA	UTR	52194222	52194571	0	+	.	gene_id "ENSMUSG00000026104.15"; transcript_id "ENSMUST00000186574.7"; gene_type "protein_coding"; gene_name "Stat1"; transcript_type "protein_coding"; transcript_name "Stat1-205"; exon_number 23; exon_id "ENSMUSE00001327411.2"; level 2; protein_id "ENSMUSP00000140518.2"; transcript_support_level "1"; mgi_id "MGI:103063"; tag "basic"; havana_gene "OTTMUSG00000046734.1"; havana_transcript "OTTMUST00000121557.1";
chr1	HAVANA	UTR	52194222	52194571	0	+	.	gene_id "ENSMUSG00000026104.15"; transcript_id "ENSMUST00000191435.7"; gene_type "protein_coding"; gene_name "Stat1"; transcript_type "protein_coding"; transcript_name "Stat1-212"; exon_number 23; exon_id "ENSMUSE00001327411.2"; level 1; protein_id "ENSMUSP00000139746.2"; transcript_support_level "5"; mgi_id "MGI:103063"; tag "alternative_5_UTR"; tag "not_organism_supported"; tag "basic"; tag "exp_conf"; havana_gene "OTTMUSG00000046734.1"; havana_transcript "OTTMUST00000121558.1";
chr1	HAVANA	CDS	52194671	52194674	0	+	1	gene_id "ENSMUSG00000026104.15"; transcript_id "ENSMUST00000189336.2"; gene_type "protein_coding"; gene_name "Stat1"; transcript_type "nonsense_mediated_decay"; transcript_name "Stat1-210"; exon_number 4; exon_id "ENSMUSE00001318935.2"; level 2; protein_id "ENSMUSP00000140643.2"; transcript_support_level "3"; mgi_id "MGI:103063"; tag "mRNA_start_NF"; tag "cds_start_NF"; havana_gene "OTTMUSG00000046734.1"; havana_transcript "OTTMUST00000121567.1";
chr1	HAVANA	exon	52194671	52194790	0	+	.	gene_id "ENSMUSG00000026104.15"; transcript_id "ENSMUST00000189336.2"; gene_type "protein_coding"; gene_name "Stat1"; transcript_type "nonsense_mediated_decay"; transcript_name "Stat1-210"; exon_number 4; exon_id "ENSMUSE00001318935.2"; level 2; protein_id "ENSMUSP00000140643.2"; transcript_support_level "3"; mgi_id "MGI:103063"; tag "mRNA_start_NF"; tag "cds_start_NF"; havana_gene "OTTMUSG00000046734.1"; havana_transcript "OTTMUST00000121567.1";
chr1	HAVANA	stop_codon	52194675	52194677	0	+	0	gene_id "ENSMUSG00000026104.15"; transcript_id "ENSMUST00000189336.2"; gene_type "protein_coding"; gene_name "Stat1"; transcript_type "nonsense_mediated_decay"; transcript_name "Stat1-210"; exon_number 4; exon_id "ENSMUSE00001318935.2"; level 2; protein_id "ENSMUSP00000140643.2"; transcript_support_level "3"; mgi_id "MGI:103063"; tag "mRNA_start_NF"; tag "cds_start_NF"; havana_gene "OTTMUSG00000046734.1"; havana_transcript "OTTMUST00000121567.1";
chr1	HAVANA	UTR	52194675	52194790	0	+	.	gene_id "ENSMUSG00000026104.15"; transcript_id "ENSMUST00000189336.2"; gene_type "protein_coding"; gene_name "Stat1"; transcript_type "nonsense_mediated_decay"; transcript_name "Stat1-210"; exon_number 4; exon_id "ENSMUSE00001318935.2"; level 2; protein_id "ENSMUSP00000140643.2"; transcript_support_level "3"; mgi_id "MGI:103063"; tag "mRNA_start_NF"; tag "cds_start_NF"; havana_gene "OTTMUSG00000046734.1"; havana_transcript "OTTMUST00000121567.1";
chr1	HAVANA	exon	52195142	52195241	0	+	.	gene_id "ENSMUSG00000026104.15"; transcript_id "ENSMUST00000070968.14"; gene_type "protein_coding"; gene_name "Stat1"; transcript_type "protein_coding"; transcript_name "Stat1-201"; exon_number 24; exon_id "ENSMUSE00000629999.3"; level 2; protein_id "ENSMUSP00000066743.8"; transcript_support_level "1"; mgi_id "MGI:103063"; tag "basic"; tag "Ensembl_canonical"; tag "GENCODE_Primary"; tag "appris_principal_1"; tag "CCDS"; ccdsid "CCDS56628.1"; havana_gene "OTTMUSG00000046734.1"; havana_transcript "OTTMUST00000121361.1";
chr1	HAVANA	CDS	52195142	52195241	0	+	1	gene_id "ENSMUSG00000026104.15"; transcript_id "ENSMUST00000070968.14"; gene_type "protein_coding"; gene_name "Stat1"; transcript_type "protein_coding"; transcript_name "Stat1-201"; exon_number 24; exon_id "ENSMUSE00000629999.3"; level 2; protein_id "ENSMUSP00000066743.8"; transcript_support_level "1"; mgi_id "MGI:103063"; tag "basic"; tag "Ensembl_canonical"; tag "GENCODE_Primary"; tag "appris_principal_1"; tag "CCDS"; ccdsid "CCDS56628.1"; havana_gene "OTTMUSG00000046734.1"; havana_transcript "OTTMUST00000121361.1";
chr1	HAVANA	exon	52195142	52195241	0	+	.	gene_id "ENSMUSG00000026104.15"; transcript_id "ENSMUST00000186857.7"; gene_type "protein_coding"; gene_name "Stat1"; transcript_type "protein_coding"; transcript_name "Stat1-206"; exon_number 24; exon_id "ENSMUSE00000629999.3"; level 2; protein_id "ENSMUSP00000140875.2"; transcript_support_level "1"; mgi_id "MGI:103063"; tag "alternative_5_UTR"; tag "basic"; tag "appris_principal_1"; tag "CCDS"; ccdsid "CCDS56628.1"; havana_gene "OTTMUSG00000046734.1"; havana_transcript "OTTMUST00000121559.1";
chr1	HAVANA	CDS	52195142	52195241	0	+	1	gene_id "ENSMUSG00000026104.15"; transcript_id "ENSMUST00000186857.7"; gene_type "protein_coding"; gene_name "Stat1"; transcript_type "protein_coding"; transcript_name "Stat1-206"; exon_number 24; exon_id "ENSMUSE00000629999.3"; level 2; protein_id "ENSMUSP00000140875.2"; transcript_support_level "1"; mgi_id "MGI:103063"; tag "alternative_5_UTR"; tag "basic"; tag "appris_principal_1"; tag "CCDS"; ccdsid "CCDS56628.1"; havana_gene "OTTMUSG00000046734.1"; havana_transcript "OTTMUST00000121559.1";
chr1	HAVANA	exon	52195142	52195241	0	+	.	gene_id "ENSMUSG00000026104.15"; transcript_id "ENSMUST00000186057.7"; gene_type "protein_coding"; gene_name "Stat1"; transcript_type "protein_coding"; transcript_name "Stat1-203"; exon_number 24; exon_id "ENSMUSE00000629999.3"; level 2; protein_id "ENSMUSP00000141132.2"; transcript_support_level "1"; mgi_id "MGI:103063"; tag "basic"; tag "CCDS"; ccdsid "CCDS78581.1"; havana_gene "OTTMUSG00000046734.1"; havana_transcript "OTTMUST00000121564.1";
chr1	HAVANA	CDS	52195142	52195241	0	+	1	gene_id "ENSMUSG00000026104.15"; transcript_id "ENSMUST00000186057.7"; gene_type "protein_coding"; gene_name "Stat1"; transcript_type "protein_coding"; transcript_name "Stat1-203"; exon_number 24; exon_id "ENSMUSE00000629999.3"; level 2; protein_id "ENSMUSP00000141132.2"; transcript_support_level "1"; mgi_id "MGI:103063"; tag "basic"; tag "CCDS"; ccdsid "CCDS78581.1"; havana_gene "OTTMUSG00000046734.1"; havana_transcript "OTTMUST00000121564.1";
chr1	HAVANA	exon	52195142	52195241	0	+	.	gene_id "ENSMUSG00000026104.15"; transcript_id "ENSMUST00000189244.7"; gene_type "protein_coding"; gene_name "Stat1"; transcript_type "protein_coding"; transcript_name "Stat1-209"; exon_number 7; exon_id "ENSMUSE00000629999.3"; level 2; protein_id "ENSMUSP00000140482.2"; transcript_support_level "1"; mgi_id "MGI:103063"; tag "mRNA_start_NF"; tag "cds_start_NF"; havana_gene "OTTMUSG00000046734.1"; havana_transcript "OTTMUST00000121566.1";
chr1	HAVANA	CDS	52195142	52195241	0	+	1	gene_id "ENSMUSG00000026104.15"; transcript_id "ENSMUST00000189244.7"; gene_type "protein_coding"; gene_name "Stat1"; transcript_type "protein_coding"; transcript_name "Stat1-209"; exon_number 7; exon_id "ENSMUSE00000629999.3"; level 2; protein_id "ENSMUSP00000140482.2"; transcript_support_level "1"; mgi_id "MGI:103063"; tag "mRNA_start_NF"; tag "cds_start_NF"; havana_gene "OTTMUSG00000046734.1"; havana_transcript "OTTMUST00000121566.1";
chr1	HAVANA	exon	52195142	52195241	0	+	.	gene_id "ENSMUSG00000026104.15"; transcript_id "ENSMUST00000189336.2"; gene_type "protein_coding"; gene_name "Stat1"; transcript_type "nonsense_mediated_decay"; transcript_name "Stat1-210"; exon_number 5; exon_id "ENSMUSE00001320290.2"; level 2; protein_id "ENSMUSP00000140643.2"; transcript_support_level "3"; mgi_id "MGI:103063"; tag "mRNA_start_NF"; tag "cds_start_NF"; havana_gene "OTTMUSG00000046734.1"; havana_transcript "OTTMUST00000121567.1";
chr1	HAVANA	UTR	52195142	52195241	0	+	.	gene_id "ENSMUSG00000026104.15"; transcript_id "ENSMUST00000189336.2"; gene_type "protein_coding"; gene_name "Stat1"; transcript_type "nonsense_mediated_decay"; transcript_name "Stat1-210"; exon_number 5; exon_id "ENSMUSE00001320290.2"; level 2; protein_id "ENSMUSP00000140643.2"; transcript_support_level "3"; mgi_id "MGI:103063"; tag "mRNA_start_NF"; tag "cds_start_NF"; havana_gene "OTTMUSG00000046734.1"; havana_transcript "OTTMUST00000121567.1";
chr1	HAVANA	exon	52195142	52195246	0	+	.	gene_id "ENSMUSG00000101628.2"; transcript_id "ENSMUST00000185516.2"; gene_type "lncRNA"; gene_name "Gm28177"; transcript_type "lncRNA"; transcript_name "Gm28177-201"; exon_number 34; exon_id "ENSMUSE00001323601.2"; level 2; transcript_support_level "5"; mgi_id "MGI:5578883"; tag "non_canonical_other"; tag "not_organism_supported"; tag "basic"; tag "Ensembl_canonical"; tag "GENCODE_Primary"; tag "readthrough_transcript"; havana_gene "OTTMUSG00000046882.1"; havana_transcript "OTTMUST00000121556.1";
chr1	HAVANA	CDS	52198442	52198453	0	+	0	gene_id "ENSMUSG00000026104.15"; transcript_id "ENSMUST00000070968.14"; gene_type "protein_coding"; gene_name "Stat1"; transcript_type "protein_coding"; transcript_name "Stat1-201"; exon_number 25; exon_id "ENSMUSE00000699628.3"; level 2; protein_id "ENSMUSP00000066743.8"; transcript_support_level "1"; mgi_id "MGI:103063"; tag "basic"; tag "Ensembl_canonical"; tag "GENCODE_Primary"; tag "appris_principal_1"; tag "CCDS"; ccdsid "CCDS56628.1"; havana_gene "OTTMUSG00000046734.1"; havana_transcript "OTTMUST00000121361.1";
chr1	HAVANA	CDS	52198442	52198453	0	+	0	gene_id "ENSMUSG00000026104.15"; transcript_id "ENSMUST00000186857.7"; gene_type "protein_coding"; gene_name "Stat1"; transcript_type "protein_coding"; transcript_name "Stat1-206"; exon_number 25; exon_id "ENSMUSE00001327513.2"; level 2; protein_id "ENSMUSP00000140875.2"; transcript_support_level "1"; mgi_id "MGI:103063"; tag "alternative_5_UTR"; tag "basic"; tag "appris_principal_1"; tag "CCDS"; ccdsid "CCDS56628.1"; havana_gene "OTTMUSG00000046734.1"; havana_transcript "OTTMUST00000121559.1";
chr1	HAVANA	CDS	52198442	52198453	0	+	0	gene_id "ENSMUSG00000026104.15"; transcript_id "ENSMUST00000186057.7"; gene_type "protein_coding"; gene_name "Stat1"; transcript_type "protein_coding"; transcript_name "Stat1-203"; exon_number 25; exon_id "ENSMUSE00001334552.2"; level 2; protein_id "ENSMUSP00000141132.2"; transcript_support_level "1"; mgi_id "MGI:103063"; tag "basic"; tag "CCDS"; ccdsid "CCDS78581.1"; havana_gene "OTTMUSG00000046734.1"; havana_transcript "OTTMUST00000121564.1";
chr1	HAVANA	CDS	52198442	52198453	0	+	0	gene_id "ENSMUSG00000026104.15"; transcript_id "ENSMUST00000189244.7"; gene_type "protein_coding"; gene_name "Stat1"; transcript_type "protein_coding"; transcript_name "Stat1-209"; exon_number 8; exon_id "ENSMUSE00001323782.2"; level 2; protein_id "ENSMUSP00000140482.2"; transcript_support_level "1"; mgi_id "MGI:103063"; tag "mRNA_start_NF"; tag "cds_start_NF"; havana_gene "OTTMUSG00000046734.1"; havana_transcript "OTTMUST00000121566.1";
chr1	HAVANA	exon	52198442	52198719	0	+	.	gene_id "ENSMUSG00000026104.15"; transcript_id "ENSMUST00000189336.2"; gene_type "protein_coding"; gene_name "Stat1"; transcript_type "nonsense_mediated_decay"; transcript_name "Stat1-210"; exon_number 6; exon_id "ENSMUSE00001318484.2"; level 2; protein_id "ENSMUSP00000140643.2"; transcript_support_level "3"; mgi_id "MGI:103063"; tag "mRNA_start_NF"; tag "cds_start_NF"; havana_gene "OTTMUSG00000046734.1"; havana_transcript "OTTMUST00000121567.1";
chr1	HAVANA	UTR	52198442	52198719	0	+	.	gene_id "ENSMUSG00000026104.15"; transcript_id "ENSMUST00000189336.2"; gene_type "protein_coding"; gene_name "Stat1"; transcript_type "nonsense_mediated_decay"; transcript_name "Stat1-210"; exon_number 6; exon_id "ENSMUSE00001318484.2"; level 2; protein_id "ENSMUSP00000140643.2"; transcript_support_level "3"; mgi_id "MGI:103063"; tag "mRNA_start_NF"; tag "cds_start_NF"; havana_gene "OTTMUSG00000046734.1"; havana_transcript "OTTMUST00000121567.1";
chr1	HAVANA	exon	52198442	52199889	0	+	.	gene_id "ENSMUSG00000026104.15"; transcript_id "ENSMUST00000186057.7"; gene_type "protein_coding"; gene_name "Stat1"; transcript_type "protein_coding"; transcript_name "Stat1-203"; exon_number 25; exon_id "ENSMUSE00001334552.2"; level 2; protein_id "ENSMUSP00000141132.2"; transcript_support_level "1"; mgi_id "MGI:103063"; tag "basic"; tag "CCDS"; ccdsid "CCDS78581.1"; havana_gene "OTTMUSG00000046734.1"; havana_transcript "OTTMUST00000121564.1";
chr1	HAVANA	exon	52198442	52200166	0	+	.	gene_id "ENSMUSG00000026104.15"; transcript_id "ENSMUST00000186857.7"; gene_type "protein_coding"; gene_name "Stat1"; transcript_type "protein_coding"; transcript_name "Stat1-206"; exon_number 25; exon_id "ENSMUSE00001327513.2"; level 2; protein_id "ENSMUSP00000140875.2"; transcript_support_level "1"; mgi_id "MGI:103063"; tag "alternative_5_UTR"; tag "basic"; tag "appris_principal_1"; tag "CCDS"; ccdsid "CCDS56628.1"; havana_gene "OTTMUSG00000046734.1"; havana_transcript "OTTMUST00000121559.1";
chr1	HAVANA	exon	52198442	52201022	0	+	.	gene_id "ENSMUSG00000026104.15"; transcript_id "ENSMUST00000189244.7"; gene_type "protein_coding"; gene_name "Stat1"; transcript_type "protein_coding"; transcript_name "Stat1-209"; exon_number 8; exon_id "ENSMUSE00001323782.2"; level 2; protein_id "ENSMUSP00000140482.2"; transcript_support_level "1"; mgi_id "MGI:103063"; tag "mRNA_start_NF"; tag "cds_start_NF"; havana_gene "OTTMUSG00000046734.1"; havana_transcript "OTTMUST00000121566.1";
chr1	HAVANA	exon	52198442	52201024	0	+	.	gene_id "ENSMUSG00000026104.15"; transcript_id "ENSMUST00000070968.14"; gene_type "protein_coding"; gene_name "Stat1"; transcript_type "protein_coding"; transcript_name "Stat1-201"; exon_number 25; exon_id "ENSMUSE00000699628.3"; level 2; protein_id "ENSMUSP00000066743.8"; transcript_support_level "1"; mgi_id "MGI:103063"; tag "basic"; tag "Ensembl_canonical"; tag "GENCODE_Primary"; tag "appris_principal_1"; tag "CCDS"; ccdsid "CCDS56628.1"; havana_gene "OTTMUSG00000046734.1"; havana_transcript "OTTMUST00000121361.1";
chr1	HAVANA	stop_codon	52198454	52198456	0	+	0	gene_id "ENSMUSG00000026104.15"; transcript_id "ENSMUST00000070968.14"; gene_type "protein_coding"; gene_name "Stat1"; transcript_type "protein_coding"; transcript_name "Stat1-201"; exon_number 25; exon_id "ENSMUSE00000699628.3"; level 2; protein_id "ENSMUSP00000066743.8"; transcript_support_level "1"; mgi_id "MGI:103063"; tag "basic"; tag "Ensembl_canonical"; tag "GENCODE_Primary"; tag "appris_principal_1"; tag "CCDS"; ccdsid "CCDS56628.1"; havana_gene "OTTMUSG00000046734.1"; havana_transcript "OTTMUST00000121361.1";
chr1	HAVANA	stop_codon	52198454	52198456	0	+	0	gene_id "ENSMUSG00000026104.15"; transcript_id "ENSMUST00000186857.7"; gene_type "protein_coding"; gene_name "Stat1"; transcript_type "protein_coding"; transcript_name "Stat1-206"; exon_number 25; exon_id "ENSMUSE00001327513.2"; level 2; protein_id "ENSMUSP00000140875.2"; transcript_support_level "1"; mgi_id "MGI:103063"; tag "alternative_5_UTR"; tag "basic"; tag "appris_principal_1"; tag "CCDS"; ccdsid "CCDS56628.1"; havana_gene "OTTMUSG00000046734.1"; havana_transcript "OTTMUST00000121559.1";
chr1	HAVANA	stop_codon	52198454	52198456	0	+	0	gene_id "ENSMUSG00000026104.15"; transcript_id "ENSMUST00000186057.7"; gene_type "protein_coding"; gene_name "Stat1"; transcript_type "protein_coding"; transcript_name "Stat1-203"; exon_number 25; exon_id "ENSMUSE00001334552.2"; level 2; protein_id "ENSMUSP00000141132.2"; transcript_support_level "1"; mgi_id "MGI:103063"; tag "basic"; tag "CCDS"; ccdsid "CCDS78581.1"; havana_gene "OTTMUSG00000046734.1"; havana_transcript "OTTMUST00000121564.1";
chr1	HAVANA	stop_codon	52198454	52198456	0	+	0	gene_id "ENSMUSG00000026104.15"; transcript_id "ENSMUST00000189244.7"; gene_type "protein_coding"; gene_name "Stat1"; transcript_type "protein_coding"; transcript_name "Stat1-209"; exon_number 8; exon_id "ENSMUSE00001323782.2"; level 2; protein_id "ENSMUSP00000140482.2"; transcript_support_level "1"; mgi_id "MGI:103063"; tag "mRNA_start_NF"; tag "cds_start_NF"; havana_gene "OTTMUSG00000046734.1"; havana_transcript "OTTMUST00000121566.1";
chr1	HAVANA	UTR	52198454	52199889	0	+	.	gene_id "ENSMUSG00000026104.15"; transcript_id "ENSMUST00000186057.7"; gene_type "protein_coding"; gene_name "Stat1"; transcript_type "protein_coding"; transcript_name "Stat1-203"; exon_number 25; exon_id "ENSMUSE00001334552.2"; level 2; protein_id "ENSMUSP00000141132.2"; transcript_support_level "1"; mgi_id "MGI:103063"; tag "basic"; tag "CCDS"; ccdsid "CCDS78581.1"; havana_gene "OTTMUSG00000046734.1"; havana_transcript "OTTMUST00000121564.1";
chr1	HAVANA	UTR	52198454	52200166	0	+	.	gene_id "ENSMUSG00000026104.15"; transcript_id "ENSMUST00000186857.7"; gene_type "protein_coding"; gene_name "Stat1"; transcript_type "protein_coding"; transcript_name "Stat1-206"; exon_number 25; exon_id "ENSMUSE00001327513.2"; level 2; protein_id "ENSMUSP00000140875.2"; transcript_support_level "1"; mgi_id "MGI:103063"; tag "alternative_5_UTR"; tag "basic"; tag "appris_principal_1"; tag "CCDS"; ccdsid "CCDS56628.1"; havana_gene "OTTMUSG00000046734.1"; havana_transcript "OTTMUST00000121559.1";
chr1	HAVANA	UTR	52198454	52201022	0	+	.	gene_id "ENSMUSG00000026104.15"; transcript_id "ENSMUST00000189244.7"; gene_type "protein_coding"; gene_name "Stat1"; transcript_type "protein_coding"; transcript_name "Stat1-209"; exon_number 8; exon_id "ENSMUSE00001323782.2"; level 2; protein_id "ENSMUSP00000140482.2"; transcript_support_level "1"; mgi_id "MGI:103063"; tag "mRNA_start_NF"; tag "cds_start_NF"; havana_gene "OTTMUSG00000046734.1"; havana_transcript "OTTMUST00000121566.1";
chr1	HAVANA	UTR	52198454	52201024	0	+	.	gene_id "ENSMUSG00000026104.15"; transcript_id "ENSMUST00000070968.14"; gene_type "protein_coding"; gene_name "Stat1"; transcript_type "protein_coding"; transcript_name "Stat1-201"; exon_number 25; exon_id "ENSMUSE00000699628.3"; level 2; protein_id "ENSMUSP00000066743.8"; transcript_support_level "1"; mgi_id "MGI:103063"; tag "basic"; tag "Ensembl_canonical"; tag "GENCODE_Primary"; tag "appris_principal_1"; tag "CCDS"; ccdsid "CCDS56628.1"; havana_gene "OTTMUSG00000046734.1"; havana_transcript "OTTMUST00000121361.1";
chr1	sragcm37_es	exon	52291310	52291767	0.0112248467348779	+	.	gene_id "ENSMUSG00000136510.1"; transcript_id "ENSMUSG00000136510.1_tx_14"; exon_id "chr1_52291310_52291767_+"; exonnum "1"; txlen "852";
chr1	sragcm37_es	exon	52291310	52291767	0.0112248467348779	+	.	gene_id "ENSMUSG00000136510.1"; transcript_id "ENSMUSG00000136510.1_tx_15"; exon_id "chr1_52291310_52291767_+"; exonnum "1"; txlen "651";
chr1	sragcm37_es	exon	52291310	52291767	0.0105790249553298	+	.	gene_id "ENSMUSG00000136510.1"; transcript_id "ENSMUSG00000136510.1_tx_20"; exon_id "chr1_52291310_52291767_+"; exonnum "1"; txlen "922";
chr1	sragcm37_es	exon	52291948	52292148	0.0143767916554023	+	.	gene_id "ENSMUSG00000136510.1"; transcript_id "ENSMUSG00000136510.1_tx_13"; exon_id "chr1_52291948_52292148_+"; exonnum "1"; txlen "536";
chr1	sragcm37_es	exon	52291948	52292148	0.0105934254302964	+	.	gene_id "ENSMUSG00000136510.1"; transcript_id "ENSMUSG00000136510.1_tx_17"; exon_id "chr1_52291948_52292148_+"; exonnum "1"; txlen "619";
chr1	sragcm37_es	exon	52291948	52292148	0.0105934254302964	+	.	gene_id "ENSMUSG00000136510.1"; transcript_id "ENSMUSG00000136510.1_tx_19"; exon_id "chr1_52291948_52292148_+"; exonnum "1"; txlen "820";
chr1	sragcm37_es	exon	52291948	52292148	0.00416170284761646	+	.	gene_id "ENSMUSG00000136510.1"; transcript_id "ENSMUSG00000136510.1_tx_24"; exon_id "chr1_52291948_52292148_+"; exonnum "1"; txlen "968";
chr1	sragcm37_es	exon	52292326	52292566	0.0189168311255294	+	.	gene_id "ENSMUSG00000136510.1"; transcript_id "ENSMUSG00000136510.1_tx_12"; exon_id "chr1_52292326_52292566_+"; exonnum "1"; txlen "576";
chr1	sragcm37_es	exon	52292326	52292566	0.0105934254302964	+	.	gene_id "ENSMUSG00000136510.1"; transcript_id "ENSMUSG00000136510.1_tx_16"; exon_id "chr1_52292326_52292566_+"; exonnum "1"; txlen "659";
chr1	sragcm37_es	exon	52292326	52292566	0.0105934254302964	+	.	gene_id "ENSMUSG00000136510.1"; transcript_id "ENSMUSG00000136510.1_tx_18"; exon_id "chr1_52292326_52292566_+"; exonnum "1"; txlen "860";
chr1	sragcm37_es	exon	52292326	52292566	0.00416170284761646	+	.	gene_id "ENSMUSG00000136510.1"; transcript_id "ENSMUSG00000136510.1_tx_23"; exon_id "chr1_52292326_52292566_+"; exonnum "1"; txlen "1008";
chr1	sragcm37_es	exon	52292710	52292776	0.450481848499319	+	.	gene_id "ENSMUSG00000136510.1"; transcript_id "ENSMUSG00000136510.1_tx_1"; exon_id "chr1_52292710_52292776_+"; exonnum "1"; txlen "531";
chr1	sragcm37_es	exon	52292710	52292776	0.118556294792945	+	.	gene_id "ENSMUSG00000136510.1"; transcript_id "ENSMUSG00000136510.1_tx_4"; exon_id "chr1_52292710_52292776_+"; exonnum "1"; txlen "543";
chr1	sragcm37_es	exon	52292710	52292776	0.0728787613012909	+	.	gene_id "ENSMUSG00000136510.1"; transcript_id "ENSMUSG00000136510.1_tx_7"; exon_id "chr1_52292710_52292776_+"; exonnum "1"; txlen "621";
chr1	sragcm37_mid	exon	52293000	52293109	0.450481848499319	+	.	gene_id "ENSMUSG00000136510.1"; transcript_id "ENSMUSG00000136510.1_tx_1"; exon_id "chr1_52293000_52293109_+"; exonnum "2"; txlen "531";
chr1	sragcm37_mid	exon	52293000	52293109	0.0189168311255294	+	.	gene_id "ENSMUSG00000136510.1"; transcript_id "ENSMUSG00000136510.1_tx_12"; exon_id "chr1_52293000_52293109_+"; exonnum "2"; txlen "576";
chr1	sragcm37_mid	exon	52293000	52293109	0.0143767916554023	+	.	gene_id "ENSMUSG00000136510.1"; transcript_id "ENSMUSG00000136510.1_tx_13"; exon_id "chr1_52293000_52293109_+"; exonnum "2"; txlen "536";
chr1	sragcm37_mid	exon	52293000	52293109	0.0112248467348779	+	.	gene_id "ENSMUSG00000136510.1"; transcript_id "ENSMUSG00000136510.1_tx_14"; exon_id "chr1_52293000_52293109_+"; exonnum "2"; txlen "852";
chr1	sragcm37_mid	exon	52293000	52293109	0.0112248467348779	+	.	gene_id "ENSMUSG00000136510.1"; transcript_id "ENSMUSG00000136510.1_tx_15"; exon_id "chr1_52293000_52293109_+"; exonnum "2"; txlen "651";
chr1	sragcm37_mid	exon	52293000	52293109	0.0105934254302964	+	.	gene_id "ENSMUSG00000136510.1"; transcript_id "ENSMUSG00000136510.1_tx_16"; exon_id "chr1_52293000_52293109_+"; exonnum "2"; txlen "659";
chr1	sragcm37_mid	exon	52293000	52293109	0.0105934254302964	+	.	gene_id "ENSMUSG00000136510.1"; transcript_id "ENSMUSG00000136510.1_tx_17"; exon_id "chr1_52293000_52293109_+"; exonnum "2"; txlen "619";
chr1	sragcm37_mid	exon	52293000	52293109	0.0105934254302964	+	.	gene_id "ENSMUSG00000136510.1"; transcript_id "ENSMUSG00000136510.1_tx_18"; exon_id "chr1_52293000_52293109_+"; exonnum "2"; txlen "860";
chr1	sragcm37_mid	exon	52293000	52293109	0.0105934254302964	+	.	gene_id "ENSMUSG00000136510.1"; transcript_id "ENSMUSG00000136510.1_tx_19"; exon_id "chr1_52293000_52293109_+"; exonnum "2"; txlen "820";
chr1	sragcm37_mid	exon	52293000	52293109	0.0105790249553298	+	.	gene_id "ENSMUSG00000136510.1"; transcript_id "ENSMUSG00000136510.1_tx_20"; exon_id "chr1_52293000_52293109_+"; exonnum "2"; txlen "922";
chr1	sragcm37_mid	exon	52293000	52293109	0.00416170284761646	+	.	gene_id "ENSMUSG00000136510.1"; transcript_id "ENSMUSG00000136510.1_tx_23"; exon_id "chr1_52293000_52293109_+"; exonnum "2"; txlen "1008";
chr1	sragcm37_mid	exon	52293000	52293109	0.00416170284761646	+	.	gene_id "ENSMUSG00000136510.1"; transcript_id "ENSMUSG00000136510.1_tx_24"; exon_id "chr1_52293000_52293109_+"; exonnum "2"; txlen "968";
chr1	sragcm37_mid	exon	52293000	52293109	0.118556294792945	+	.	gene_id "ENSMUSG00000136510.1"; transcript_id "ENSMUSG00000136510.1_tx_4"; exon_id "chr1_52293000_52293109_+"; exonnum "2"; txlen "543";
chr1	sragcm37_mid	exon	52293000	52293109	0.0728787613012909	+	.	gene_id "ENSMUSG00000136510.1"; transcript_id "ENSMUSG00000136510.1_tx_7"; exon_id "chr1_52293000_52293109_+"; exonnum "2"; txlen "621";
chr1	sragcm37_mid	exon	52298099	52298168	0.450481848499319	+	.	gene_id "ENSMUSG00000136510.1"; transcript_id "ENSMUSG00000136510.1_tx_1"; exon_id "chr1_52298099_52298168_+"; exonnum "3"; txlen "531";
chr1	sragcm37_mid	exon	52298099	52298168	0.0105790249553298	+	.	gene_id "ENSMUSG00000136510.1"; transcript_id "ENSMUSG00000136510.1_tx_20"; exon_id "chr1_52298099_52298168_+"; exonnum "3"; txlen "922";
chr1	sragcm37_mid	exon	52298099	52298168	0.00416170284761646	+	.	gene_id "ENSMUSG00000136510.1"; transcript_id "ENSMUSG00000136510.1_tx_23"; exon_id "chr1_52298099_52298168_+"; exonnum "3"; txlen "1008";
chr1	sragcm37_mid	exon	52298099	52298168	0.00416170284761646	+	.	gene_id "ENSMUSG00000136510.1"; transcript_id "ENSMUSG00000136510.1_tx_24"; exon_id "chr1_52298099_52298168_+"; exonnum "3"; txlen "968";
chr1	sragcm37_mid	exon	52298099	52298168	0.118556294792945	+	.	gene_id "ENSMUSG00000136510.1"; transcript_id "ENSMUSG00000136510.1_tx_4"; exon_id "chr1_52298099_52298168_+"; exonnum "3"; txlen "543";
chr1	sragcm37_mid	exon	52298099	52298168	0.0728787613012909	+	.	gene_id "ENSMUSG00000136510.1"; transcript_id "ENSMUSG00000136510.1_tx_7"; exon_id "chr1_52298099_52298168_+"; exonnum "3"; txlen "621";
chr1	sragcm37_mid	exon	52298738	52298815	0.00416170284761646	+	.	gene_id "ENSMUSG00000136510.1"; transcript_id "ENSMUSG00000136510.1_tx_23"; exon_id "chr1_52298738_52298815_+"; exonnum "4"; txlen "1008";
chr1	sragcm37_mid	exon	52298738	52298815	0.00416170284761646	+	.	gene_id "ENSMUSG00000136510.1"; transcript_id "ENSMUSG00000136510.1_tx_24"; exon_id "chr1_52298738_52298815_+"; exonnum "4"; txlen "968";
chr1	sragcm37_mid	exon	52298738	52298815	0.0728787613012909	+	.	gene_id "ENSMUSG00000136510.1"; transcript_id "ENSMUSG00000136510.1_tx_7"; exon_id "chr1_52298738_52298815_+"; exonnum "4"; txlen "621";
chr1	sragcm37_ss	exon	52303581	52303876	0.118556294792945	+	.	gene_id "ENSMUSG00000136510.1"; transcript_id "ENSMUSG00000136510.1_tx_4"; exon_id "chr1_52303581_52303876_+"; exonnum "4"; txlen "543";
chr1	sragcm37_ss	exon	52303581	52303876	0.0728787613012909	+	.	gene_id "ENSMUSG00000136510.1"; transcript_id "ENSMUSG00000136510.1_tx_7"; exon_id "chr1_52303581_52303876_+"; exonnum "5"; txlen "621";
chr1	HAVANA	exon	52310951	52311297	0	+	.	gene_id "ENSMUSG00000136510.1"; transcript_id "ENSMUST00000336197.1"; gene_type "lncRNA"; gene_name "ENSMUSG00000136510"; transcript_type "lncRNA"; transcript_name "ENSMUST00000336197"; exon_number 1; exon_id "ENSMUSE00001662867.1"; level 2; tag "basic"; tag "Ensembl_canonical"; tag "GENCODE_Primary"; tag "TAGENE";
chr1	ENSEMBL_gcm37	exon	52310951	52311297	0.0514078993902514	+	.	gene_id "ENSMUSG00000136510.1"; transcript_id "ENSMUSG00000136510.1_tx_9"; exon_id "chr1_52310951_52311297_+"; exonnum "1"; txlen "856";
chr1	HAVANA	transcript	52310951	52316064	0	+	.	gene_id "ENSMUSG00000136510.1"; transcript_id "ENSMUST00000336197.1"; gene_type "lncRNA"; gene_name "ENSMUSG00000136510"; transcript_type "lncRNA"; transcript_name "ENSMUST00000336197"; level 2; tag "basic"; tag "Ensembl_canonical"; tag "GENCODE_Primary"; tag "TAGENE";
chr1	HAVANA	gene	52310951	52316067	0	+	.	gene_id "ENSMUSG00000136510.1"; gene_type "lncRNA"; gene_name "ENSMUSG00000136510"; level 2;
chr1	HAVANA	exon	52311295	52311409	0	+	.	gene_id "ENSMUSG00000136510.1"; transcript_id "ENSMUST00000336198.1"; gene_type "lncRNA"; gene_name "ENSMUSG00000136510"; transcript_type "lncRNA"; transcript_name "ENSMUST00000336198"; exon_number 1; exon_id "ENSMUSE00001662863.1"; level 2; tag "basic"; tag "TAGENE";
chr1	ENSEMBL_gcm37	exon	52311295	52311409	0.0291145509866691	+	.	gene_id "ENSMUSG00000136510.1"; transcript_id "ENSMUSG00000136510.1_tx_11"; exon_id "chr1_52311295_52311409_+"; exonnum "1"; txlen "624";
chr1	HAVANA	transcript	52311295	52316067	0	+	.	gene_id "ENSMUSG00000136510.1"; transcript_id "ENSMUST00000336198.1"; gene_type "lncRNA"; gene_name "ENSMUSG00000136510"; transcript_type "lncRNA"; transcript_name "ENSMUST00000336198"; level 2; tag "basic"; tag "TAGENE";
chr1	sragcm37_mid	exon	52313454	52313737	0.450481848499319	+	.	gene_id "ENSMUSG00000136510.1"; transcript_id "ENSMUSG00000136510.1_tx_1"; exon_id "chr1_52313454_52313737_+"; exonnum "4"; txlen "531";
chr1	sragcm37_mid	exon	52313454	52313737	0.0291145509866691	+	.	gene_id "ENSMUSG00000136510.1"; transcript_id "ENSMUSG00000136510.1_tx_11"; exon_id "chr1_52313454_52313737_+"; exonnum "2"; txlen "624";
chr1	sragcm37_mid	exon	52313454	52313737	0.0112248467348779	+	.	gene_id "ENSMUSG00000136510.1"; transcript_id "ENSMUSG00000136510.1_tx_14"; exon_id "chr1_52313454_52313737_+"; exonnum "3"; txlen "852";
chr1	sragcm37_mid	exon	52313454	52313737	0.0105934254302964	+	.	gene_id "ENSMUSG00000136510.1"; transcript_id "ENSMUSG00000136510.1_tx_18"; exon_id "chr1_52313454_52313737_+"; exonnum "3"; txlen "860";
chr1	sragcm37_mid	exon	52313454	52313737	0.0105934254302964	+	.	gene_id "ENSMUSG00000136510.1"; transcript_id "ENSMUSG00000136510.1_tx_19"; exon_id "chr1_52313454_52313737_+"; exonnum "3"; txlen "820";
chr1	sragcm37_mid	exon	52313454	52313737	0.0105790249553298	+	.	gene_id "ENSMUSG00000136510.1"; transcript_id "ENSMUSG00000136510.1_tx_20"; exon_id "chr1_52313454_52313737_+"; exonnum "4"; txlen "922";
chr1	sragcm37_mid	exon	52313454	52313737	0.00416170284761646	+	.	gene_id "ENSMUSG00000136510.1"; transcript_id "ENSMUSG00000136510.1_tx_23"; exon_id "chr1_52313454_52313737_+"; exonnum "5"; txlen "1008";
chr1	sragcm37_mid	exon	52313454	52313737	0.00416170284761646	+	.	gene_id "ENSMUSG00000136510.1"; transcript_id "ENSMUSG00000136510.1_tx_24"; exon_id "chr1_52313454_52313737_+"; exonnum "5"; txlen "968";
chr1	sragcm37_mid	exon	52313454	52313737	0.0514078993902514	+	.	gene_id "ENSMUSG00000136510.1"; transcript_id "ENSMUSG00000136510.1_tx_9"; exon_id "chr1_52313454_52313737_+"; exonnum "2"; txlen "856";
chr1	HAVANA	exon	52313655	52313737	0	+	.	gene_id "ENSMUSG00000136510.1"; transcript_id "ENSMUST00000336198.1"; gene_type "lncRNA"; gene_name "ENSMUSG00000136510"; transcript_type "lncRNA"; transcript_name "ENSMUST00000336198"; exon_number 2; exon_id "ENSMUSE00001662866.1"; level 2; tag "basic"; tag "TAGENE";
chr1	ENSEMBL_gcm37	exon	52313655	52313737	0.0112248467348779	+	.	gene_id "ENSMUSG00000136510.1"; transcript_id "ENSMUSG00000136510.1_tx_15"; exon_id "chr1_52313655_52313737_+"; exonnum "3"; txlen "651";
chr1	ENSEMBL_gcm37	exon	52313655	52313737	0.0105934254302964	+	.	gene_id "ENSMUSG00000136510.1"; transcript_id "ENSMUSG00000136510.1_tx_16"; exon_id "chr1_52313655_52313737_+"; exonnum "3"; txlen "659";
chr1	ENSEMBL_gcm37	exon	52313655	52313737	0.0105934254302964	+	.	gene_id "ENSMUSG00000136510.1"; transcript_id "ENSMUSG00000136510.1_tx_17"; exon_id "chr1_52313655_52313737_+"; exonnum "3"; txlen "619";
chr1	HAVANA	exon	52315840	52316064	0	+	.	gene_id "ENSMUSG00000136510.1"; transcript_id "ENSMUST00000336197.1"; gene_type "lncRNA"; gene_name "ENSMUSG00000136510"; transcript_type "lncRNA"; transcript_name "ENSMUST00000336197"; exon_number 2; exon_id "ENSMUSE00001662864.1"; level 2; tag "basic"; tag "Ensembl_canonical"; tag "GENCODE_Primary"; tag "TAGENE";
chr1	ENSEMBL_gcm37	exon	52315840	52316064	0.0291145509866691	+	.	gene_id "ENSMUSG00000136510.1"; transcript_id "ENSMUSG00000136510.1_tx_11"; exon_id "chr1_52315840_52316064_+"; exonnum "3"; txlen "624";
chr1	ENSEMBL_gcm37	exon	52315840	52316064	0.0189168311255294	+	.	gene_id "ENSMUSG00000136510.1"; transcript_id "ENSMUSG00000136510.1_tx_12"; exon_id "chr1_52315840_52316064_+"; exonnum "3"; txlen "576";
chr1	ENSEMBL_gcm37	exon	52315840	52316064	0.0143767916554023	+	.	gene_id "ENSMUSG00000136510.1"; transcript_id "ENSMUSG00000136510.1_tx_13"; exon_id "chr1_52315840_52316064_+"; exonnum "3"; txlen "536";
chr1	ENSEMBL_gcm37	exon	52315840	52316064	0.0105934254302964	+	.	gene_id "ENSMUSG00000136510.1"; transcript_id "ENSMUSG00000136510.1_tx_16"; exon_id "chr1_52315840_52316064_+"; exonnum "4"; txlen "659";
chr1	ENSEMBL_gcm37	exon	52315840	52316064	0.0105934254302964	+	.	gene_id "ENSMUSG00000136510.1"; transcript_id "ENSMUSG00000136510.1_tx_17"; exon_id "chr1_52315840_52316064_+"; exonnum "4"; txlen "619";
chr1	ENSEMBL_gcm37	exon	52315840	52316064	0.0105934254302964	+	.	gene_id "ENSMUSG00000136510.1"; transcript_id "ENSMUSG00000136510.1_tx_18"; exon_id "chr1_52315840_52316064_+"; exonnum "4"; txlen "860";
chr1	ENSEMBL_gcm37	exon	52315840	52316064	0.0105934254302964	+	.	gene_id "ENSMUSG00000136510.1"; transcript_id "ENSMUSG00000136510.1_tx_19"; exon_id "chr1_52315840_52316064_+"; exonnum "4"; txlen "820";
chr1	ENSEMBL_gcm37	exon	52315840	52316064	0.00416170284761646	+	.	gene_id "ENSMUSG00000136510.1"; transcript_id "ENSMUSG00000136510.1_tx_23"; exon_id "chr1_52315840_52316064_+"; exonnum "6"; txlen "1008";
chr1	ENSEMBL_gcm37	exon	52315840	52316064	0.00416170284761646	+	.	gene_id "ENSMUSG00000136510.1"; transcript_id "ENSMUSG00000136510.1_tx_24"; exon_id "chr1_52315840_52316064_+"; exonnum "6"; txlen "968";
chr1	ENSEMBL_gcm37	exon	52315840	52316064	0.0514078993902514	+	.	gene_id "ENSMUSG00000136510.1"; transcript_id "ENSMUSG00000136510.1_tx_9"; exon_id "chr1_52315840_52316064_+"; exonnum "3"; txlen "856";
chr1	HAVANA	exon	52315840	52316067	0	+	.	gene_id "ENSMUSG00000136510.1"; transcript_id "ENSMUST00000336198.1"; gene_type "lncRNA"; gene_name "ENSMUSG00000136510"; transcript_type "lncRNA"; transcript_name "ENSMUST00000336198"; exon_number 3; exon_id "ENSMUSE00001662865.1"; level 2; tag "basic"; tag "TAGENE";
chr1	sragcm37_es	exon	52319400	52319449	0.0346404761559761	+	.	gene_id "sragcm37_gene_29210"; transcript_id "sragcm37_gene_29210_tx_1"; exon_id "chr1_52319400_52319449_+"; exonnum "1"; txlen "732";
chr1	sragcm37_es	exon	52319400	52319449	0.00264622068433161	+	.	gene_id "sragcm37_gene_29210"; transcript_id "sragcm37_gene_29210_tx_6"; exon_id "chr1_52319400_52319449_+"; exonnum "1"; txlen "816";
chr1	sragcm37_mid	exon	52321630	52321713	0.00264622068433161	+	.	gene_id "sragcm37_gene_29210"; transcript_id "sragcm37_gene_29210_tx_6"; exon_id "chr1_52321630_52321713_+"; exonnum "2"; txlen "816";
chr1	sragcm37_es	exon	52338605	52339837	0.00417824318578675	+	.	gene_id "sragcm37_gene_29210"; transcript_id "sragcm37_gene_29210_tx_5"; exon_id "chr1_52338605_52339837_+"; exonnum "1"; txlen "1915";
chr1	sragcm37_es	exon	52339168	52339833	0.00445679273150587	+	.	gene_id "sragcm37_gene_29210"; transcript_id "sragcm37_gene_29210_tx_4"; exon_id "chr1_52339168_52339833_+"; exonnum "1"; txlen "1348";
chr1	sragcm37_ss	exon	52342370	52343051	0.0346404761559761	+	.	gene_id "sragcm37_gene_29210"; transcript_id "sragcm37_gene_29210_tx_1"; exon_id "chr1_52342370_52343051_+"; exonnum "2"; txlen "732";
chr1	sragcm37_ss	exon	52342370	52343051	0.00445679273150587	+	.	gene_id "sragcm37_gene_29210"; transcript_id "sragcm37_gene_29210_tx_4"; exon_id "chr1_52342370_52343051_+"; exonnum "2"; txlen "1348";
chr1	sragcm37_ss	exon	52342370	52343051	0.00417824318578675	+	.	gene_id "sragcm37_gene_29210"; transcript_id "sragcm37_gene_29210_tx_5"; exon_id "chr1_52342370_52343051_+"; exonnum "2"; txlen "1915";
chr1	sragcm37_ss	exon	52342370	52343051	0.00264622068433161	+	.	gene_id "sragcm37_gene_29210"; transcript_id "sragcm37_gene_29210_tx_6"; exon_id "chr1_52342370_52343051_+"; exonnum "3"; txlen "816";
chr1	HAVANA	exon	52344811	52344937	0	+	.	gene_id "ENSMUSG00000127189.1"; transcript_id "ENSMUST00000280399.1"; gene_type "lncRNA"; gene_name "ENSMUSG00000127189"; transcript_type "lncRNA"; transcript_name "ENSMUST00000280399"; exon_number 1; exon_id "ENSMUSE00001555745.1"; level 2; tag "TAGENE";
chr1	HAVANA	transcript	52344811	52430713	0	+	.	gene_id "ENSMUSG00000127189.1"; transcript_id "ENSMUST00000280399.1"; gene_type "lncRNA"; gene_name "ENSMUSG00000127189"; transcript_type "lncRNA"; transcript_name "ENSMUST00000280399"; level 2; tag "TAGENE";
chr1	HAVANA	gene	52344811	52434014	0	+	.	gene_id "ENSMUSG00000127189.1"; gene_type "lncRNA"; gene_name "ENSMUSG00000127189"; level 2;
chr1	HAVANA	exon	52344851	52344937	0	+	.	gene_id "ENSMUSG00000127189.1"; transcript_id "ENSMUST00000280398.1"; gene_type "lncRNA"; gene_name "ENSMUSG00000127189"; transcript_type "lncRNA"; transcript_name "ENSMUST00000280398"; exon_number 1; exon_id "ENSMUSE00001555744.1"; level 2; tag "basic"; tag "Ensembl_canonical"; tag "GENCODE_Primary"; tag "TAGENE";
chr1	HAVANA	transcript	52344851	52434014	0	+	.	gene_id "ENSMUSG00000127189.1"; transcript_id "ENSMUST00000280398.1"; gene_type "lncRNA"; gene_name "ENSMUSG00000127189"; transcript_type "lncRNA"; transcript_name "ENSMUST00000280398"; level 2; tag "basic"; tag "Ensembl_canonical"; tag "GENCODE_Primary"; tag "TAGENE";
chr1	HAVANA	exon	52344853	52344937	0	+	.	gene_id "ENSMUSG00000127189.1"; transcript_id "ENSMUST00000280401.1"; gene_type "lncRNA"; gene_name "ENSMUSG00000127189"; transcript_type "lncRNA"; transcript_name "ENSMUST00000280401"; exon_number 1; exon_id "ENSMUSE00001555748.1"; level 2; tag "basic"; tag "TAGENE";
chr1	ENSEMBL_gcm37	exon	52344853	52344937	1.36919598802681	+	.	gene_id "ENSMUSG00000127189.1"; transcript_id "ENSMUSG00000127189.1_tx_1"; exon_id "chr1_52344853_52344937_+"; exonnum "1"; txlen "966";
chr1	ENSEMBL_gcm37	exon	52344853	52344937	0.0205112426842046	+	.	gene_id "ENSMUSG00000127189.1"; transcript_id "ENSMUSG00000127189.1_tx_8"; exon_id "chr1_52344853_52344937_+"; exonnum "1"; txlen "848";
chr1	HAVANA	transcript	52344853	52360208	0	+	.	gene_id "ENSMUSG00000127189.1"; transcript_id "ENSMUST00000280401.1"; gene_type "lncRNA"; gene_name "ENSMUSG00000127189"; transcript_type "lncRNA"; transcript_name "ENSMUST00000280401"; level 2; tag "basic"; tag "TAGENE";
chr1	HAVANA	exon	52344860	52344937	0	+	.	gene_id "ENSMUSG00000127189.1"; transcript_id "ENSMUST00000280400.1"; gene_type "lncRNA"; gene_name "ENSMUSG00000127189"; transcript_type "lncRNA"; transcript_name "ENSMUST00000280400"; exon_number 1; exon_id "ENSMUSE00001555750.1"; level 2; tag "basic"; tag "TAGENE";
chr1	HAVANA	transcript	52344860	52415123	0	+	.	gene_id "ENSMUSG00000127189.1"; transcript_id "ENSMUST00000280400.1"; gene_type "lncRNA"; gene_name "ENSMUSG00000127189"; transcript_type "lncRNA"; transcript_name "ENSMUST00000280400"; level 2; tag "basic"; tag "TAGENE";
chr1	sragcm37_es	exon	52352152	52352357	0.0424516326316338	+	.	gene_id "ENSMUSG00000127189.1"; transcript_id "ENSMUSG00000127189.1_tx_5"; exon_id "chr1_52352152_52352357_+"; exonnum "1"; txlen "2734";
chr1	HAVANA	exon	52357681	52360208	0	+	.	gene_id "ENSMUSG00000127189.1"; transcript_id "ENSMUST00000280401.1"; gene_type "lncRNA"; gene_name "ENSMUSG00000127189"; transcript_type "lncRNA"; transcript_name "ENSMUST00000280401"; exon_number 2; exon_id "ENSMUSE00001555742.1"; level 2; tag "basic"; tag "TAGENE";
chr1	ENSEMBL_gcm37	exon	52357681	52360208	0.0424516326316338	+	.	gene_id "ENSMUSG00000127189.1"; transcript_id "ENSMUSG00000127189.1_tx_5"; exon_id "chr1_52357681_52360208_+"; exonnum "2"; txlen "2734";
chr1	sragcm37_mid	exon	52373841	52373977	1.36919598802681	+	.	gene_id "ENSMUSG00000127189.1"; transcript_id "ENSMUSG00000127189.1_tx_1"; exon_id "chr1_52373841_52373977_+"; exonnum "2"; txlen "966";
chr1	sragcm37_es	exon	52378394	52378494	0.0038375873409157	+	.	gene_id "ENSMUSG00000127189.1"; transcript_id "ENSMUSG00000127189.1_tx_9"; exon_id "chr1_52378394_52378494_+"; exonnum "1"; txlen "1944";
chr1	sragcm37_mid	exon	52379042	52379195	0.0038375873409157	+	.	gene_id "ENSMUSG00000127189.1"; transcript_id "ENSMUSG00000127189.1_tx_9"; exon_id "chr1_52379042_52379195_+"; exonnum "2"; txlen "1944";
chr1	sragcm37_mid	exon	52379292	52379458	0.0038375873409157	+	.	gene_id "ENSMUSG00000127189.1"; transcript_id "ENSMUSG00000127189.1_tx_9"; exon_id "chr1_52379292_52379458_+"; exonnum "3"; txlen "1944";
chr1	sragcm37_mid	exon	52382446	52382579	0.0038375873409157	+	.	gene_id "ENSMUSG00000127189.1"; transcript_id "ENSMUSG00000127189.1_tx_9"; exon_id "chr1_52382446_52382579_+"; exonnum "4"; txlen "1944";
chr1	HAVANA	exon	52403523	52403580	0	+	.	gene_id "ENSMUSG00000127189.1"; transcript_id "ENSMUST00000280400.1"; gene_type "lncRNA"; gene_name "ENSMUSG00000127189"; transcript_type "lncRNA"; transcript_name "ENSMUST00000280400"; exon_number 2; exon_id "ENSMUSE00001555747.1"; level 2; tag "basic"; tag "TAGENE";
chr1	ENSEMBL_gcm37	exon	52403523	52403580	1.36919598802681	+	.	gene_id "ENSMUSG00000127189.1"; transcript_id "ENSMUSG00000127189.1_tx_1"; exon_id "chr1_52403523_52403580_+"; exonnum "3"; txlen "966";
chr1	ENSEMBL_gcm37	exon	52403523	52403580	0.0205112426842046	+	.	gene_id "ENSMUSG00000127189.1"; transcript_id "ENSMUSG00000127189.1_tx_8"; exon_id "chr1_52403523_52403580_+"; exonnum "2"; txlen "848";
chr1	ENSEMBL_gcm37	exon	52403523	52403580	0.0038375873409157	+	.	gene_id "ENSMUSG00000127189.1"; transcript_id "ENSMUSG00000127189.1_tx_9"; exon_id "chr1_52403523_52403580_+"; exonnum "5"; txlen "1944";
chr1	HAVANA	exon	52406446	52406627	0	+	.	gene_id "ENSMUSG00000127189.1"; transcript_id "ENSMUST00000280398.1"; gene_type "lncRNA"; gene_name "ENSMUSG00000127189"; transcript_type "lncRNA"; transcript_name "ENSMUST00000280398"; exon_number 2; exon_id "ENSMUSE00001555746.1"; level 2; tag "basic"; tag "Ensembl_canonical"; tag "GENCODE_Primary"; tag "TAGENE";
chr1	HAVANA	exon	52406446	52406627	0	+	.	gene_id "ENSMUSG00000127189.1"; transcript_id "ENSMUST00000280400.1"; gene_type "lncRNA"; gene_name "ENSMUSG00000127189"; transcript_type "lncRNA"; transcript_name "ENSMUST00000280400"; exon_number 3; exon_id "ENSMUSE00001555746.1"; level 2; tag "basic"; tag "TAGENE";
chr1	ENSEMBL_gcm37	exon	52406446	52406627	1.36919598802681	+	.	gene_id "ENSMUSG00000127189.1"; transcript_id "ENSMUSG00000127189.1_tx_1"; exon_id "chr1_52406446_52406627_+"; exonnum "4"; txlen "966";
chr1	ENSEMBL_gcm37	exon	52406446	52406627	0.0205112426842046	+	.	gene_id "ENSMUSG00000127189.1"; transcript_id "ENSMUSG00000127189.1_tx_8"; exon_id "chr1_52406446_52406627_+"; exonnum "3"; txlen "848";
chr1	ENSEMBL_gcm37	exon	52406446	52406627	0.0038375873409157	+	.	gene_id "ENSMUSG00000127189.1"; transcript_id "ENSMUSG00000127189.1_tx_9"; exon_id "chr1_52406446_52406627_+"; exonnum "6"; txlen "1944";
chr1	sragcm37_ss	exon	52407005	52407527	0.0205112426842046	+	.	gene_id "ENSMUSG00000127189.1"; transcript_id "ENSMUSG00000127189.1_tx_8"; exon_id "chr1_52407005_52407527_+"; exonnum "4"; txlen "848";
chr1	HAVANA	exon	52413373	52415123	0	+	.	gene_id "ENSMUSG00000127189.1"; transcript_id "ENSMUST00000280400.1"; gene_type "lncRNA"; gene_name "ENSMUSG00000127189"; transcript_type "lncRNA"; transcript_name "ENSMUST00000280400"; exon_number 4; exon_id "ENSMUSE00001555743.1"; level 2; tag "basic"; tag "TAGENE";
chr1	sragcm37_mid	exon	52415700	52415766	0.0038375873409157	+	.	gene_id "ENSMUSG00000127189.1"; transcript_id "ENSMUSG00000127189.1_tx_9"; exon_id "chr1_52415700_52415766_+"; exonnum "7"; txlen "1944";
chr1	sragcm37_es	exon	52428337	52428500	0.0273531382014863	+	.	gene_id "ENSMUSG00000127189.1"; transcript_id "ENSMUSG00000127189.1_tx_6"; exon_id "chr1_52428337_52428500_+"; exonnum "1"; txlen "668";
chr1	sragcm37_ss	exon	52429262	52429765	1.36919598802681	+	.	gene_id "ENSMUSG00000127189.1"; transcript_id "ENSMUSG00000127189.1_tx_1"; exon_id "chr1_52429262_52429765_+"; exonnum "5"; txlen "966";
chr1	sragcm37_ss	exon	52429262	52429765	0.0273531382014863	+	.	gene_id "ENSMUSG00000127189.1"; transcript_id "ENSMUSG00000127189.1_tx_6"; exon_id "chr1_52429262_52429765_+"; exonnum "2"; txlen "668";
chr1	HAVANA	exon	52430122	52430713	0	+	.	gene_id "ENSMUSG00000127189.1"; transcript_id "ENSMUST00000280399.1"; gene_type "lncRNA"; gene_name "ENSMUSG00000127189"; transcript_type "lncRNA"; transcript_name "ENSMUST00000280399"; exon_number 2; exon_id "ENSMUSE00001555741.1"; level 2; tag "TAGENE";
chr1	HAVANA	exon	52432934	52434014	0	+	.	gene_id "ENSMUSG00000127189.1"; transcript_id "ENSMUST00000280398.1"; gene_type "lncRNA"; gene_name "ENSMUSG00000127189"; transcript_type "lncRNA"; transcript_name "ENSMUST00000280398"; exon_number 3; exon_id "ENSMUSE00001555749.1"; level 2; tag "basic"; tag "Ensembl_canonical"; tag "GENCODE_Primary"; tag "TAGENE";
chr1	ENSEMBL_gcm37	exon	52432934	52434014	0.0038375873409157	+	.	gene_id "ENSMUSG00000127189.1"; transcript_id "ENSMUSG00000127189.1_tx_9"; exon_id "chr1_52432934_52434014_+"; exonnum "8"; txlen "1944";
chr1	sragcm37_es	exon	52446918	52447029	0.0148298323235641	+	.	gene_id "ENSMUSG00000122096.1"; transcript_id "ENSMUSG00000122096.1_tx_2"; exon_id "chr1_52446918_52447029_+"; exonnum "1"; txlen "766";
chr1	HAVANA	exon	52466578	52466709	0	+	.	gene_id "ENSMUSG00000122096.1"; transcript_id "ENSMUST00000250730.1"; gene_type "lncRNA"; gene_name "ENSMUSG00000122096"; transcript_type "lncRNA"; transcript_name "ENSMUST00000250730"; exon_number 1; exon_id "ENSMUSE00001498288.1"; level 2; tag "basic"; tag "Ensembl_canonical"; tag "GENCODE_Primary"; tag "TAGENE";
chr1	HAVANA	gene	52466578	52469655	0	+	.	gene_id "ENSMUSG00000122096.1"; gene_type "lncRNA"; gene_name "ENSMUSG00000122096"; level 2;
chr1	HAVANA	transcript	52466578	52469655	0	+	.	gene_id "ENSMUSG00000122096.1"; transcript_id "ENSMUST00000250730.1"; gene_type "lncRNA"; gene_name "ENSMUSG00000122096"; transcript_type "lncRNA"; transcript_name "ENSMUST00000250730"; level 2; tag "basic"; tag "Ensembl_canonical"; tag "GENCODE_Primary"; tag "TAGENE";
chr1	HAVANA	exon	52469459	52469655	0	+	.	gene_id "ENSMUSG00000122096.1"; transcript_id "ENSMUST00000250730.1"; gene_type "lncRNA"; gene_name "ENSMUSG00000122096"; transcript_type "lncRNA"; transcript_name "ENSMUST00000250730"; exon_number 2; exon_id "ENSMUSE00001498289.1"; level 2; tag "basic"; tag "Ensembl_canonical"; tag "GENCODE_Primary"; tag "TAGENE";
chr1	sragcm37_es	exon	52476998	52477058	0.0136774534669371	+	.	gene_id "ENSMUSG00000122096.1"; transcript_id "ENSMUSG00000122096.1_tx_3"; exon_id "chr1_52476998_52477058_+"; exonnum "1"; txlen "715";
chr1	sragcm37_ss	exon	52482190	52482843	0.0148298323235641	+	.	gene_id "ENSMUSG00000122096.1"; transcript_id "ENSMUSG00000122096.1_tx_2"; exon_id "chr1_52482190_52482843_+"; exonnum "2"; txlen "766";
chr1	sragcm37_ss	exon	52482190	52482843	0.0136774534669371	+	.	gene_id "ENSMUSG00000122096.1"; transcript_id "ENSMUSG00000122096.1_tx_3"; exon_id "chr1_52482190_52482843_+"; exonnum "2"; txlen "715";
chr1	HAVANA	gene	52539809	52540609	0	+	.	gene_id "ENSMUSG00000128193.1"; gene_type "lncRNA"; gene_name "ENSMUSG00000128193"; level 2;
chr1	HAVANA	transcript	52539809	52540609	0	+	.	gene_id "ENSMUSG00000128193.1"; transcript_id "ENSMUST00000286223.1"; gene_type "lncRNA"; gene_name "ENSMUSG00000128193"; transcript_type "lncRNA"; transcript_name "ENSMUST00000286223"; level 2; tag "basic"; tag "Ensembl_canonical"; tag "GENCODE_Primary"; tag "TAGENE";
chr1	HAVANA	exon	52539809	52540609	0	+	.	gene_id "ENSMUSG00000128193.1"; transcript_id "ENSMUST00000286223.1"; gene_type "lncRNA"; gene_name "ENSMUSG00000128193"; transcript_type "lncRNA"; transcript_name "ENSMUST00000286223"; exon_number 1; exon_id "ENSMUSE00001567240.1"; level 2; tag "basic"; tag "Ensembl_canonical"; tag "GENCODE_Primary"; tag "TAGENE";
chr1	HAVANA	exon	52543395	52543486	0	+	.	gene_id "ENSMUSG00000100120.3"; transcript_id "ENSMUST00000308985.1"; gene_type "lncRNA"; gene_name "Gm53065"; transcript_type "lncRNA"; transcript_name "Gm53065-253"; exon_number 1; exon_id "ENSMUSE00001610230.1"; level 2; mgi_id "MGI:6436715"; tag "TAGENE"; havana_gene "OTTMUSG00000046887.1";
chr1	HAVANA	transcript	52543395	52559691	0	+	.	gene_id "ENSMUSG00000100120.3"; transcript_id "ENSMUST00000308985.1"; gene_type "lncRNA"; gene_name "Gm53065"; transcript_type "lncRNA"; transcript_name "Gm53065-253"; level 2; mgi_id "MGI:6436715"; tag "TAGENE"; havana_gene "OTTMUSG00000046887.1";
chr1	HAVANA	gene	52543395	52626565	0	+	.	gene_id "ENSMUSG00000100120.3"; gene_type "lncRNA"; gene_name "Gm53065"; level 2; mgi_id "MGI:6436715"; tag "overlapping_locus"; tag "overlaps_pseudogene"; havana_gene "OTTMUSG00000046887.1";
chr1	HAVANA	exon	52543397	52543486	0	+	.	gene_id "ENSMUSG00000100120.3"; transcript_id "ENSMUST00000309001.1"; gene_type "lncRNA"; gene_name "Gm53065"; transcript_type "lncRNA"; transcript_name "Gm53065-269"; exon_number 1; exon_id "ENSMUSE00001610242.1"; level 2; mgi_id "MGI:6436715"; tag "basic"; tag "TAGENE"; havana_gene "OTTMUSG00000046887.1";
chr1	HAVANA	transcript	52543397	52554373	0	+	.	gene_id "ENSMUSG00000100120.3"; transcript_id "ENSMUST00000309001.1"; gene_type "lncRNA"; gene_name "Gm53065"; transcript_type "lncRNA"; transcript_name "Gm53065-269"; level 2; mgi_id "MGI:6436715"; tag "basic"; tag "TAGENE"; havana_gene "OTTMUSG00000046887.1";
chr1	sragcm37_mid	exon	52543399	52543486	0.041144590789504	+	.	gene_id "ENSMUSG00000100120.3"; transcript_id "ENSMUSG00000100120.3_tx_13"; exon_id "chr1_52543399_52543486_+"; exonnum "1"; txlen "778";
chr1	sragcm37_mid	exon	52543399	52543486	0.0403441948420597	+	.	gene_id "ENSMUSG00000100120.3"; transcript_id "ENSMUSG00000100120.3_tx_14"; exon_id "chr1_52543399_52543486_+"; exonnum "1"; txlen "681";
chr1	sragcm37_mid	exon	52543399	52543486	0.0403441948420597	+	.	gene_id "ENSMUSG00000100120.3"; transcript_id "ENSMUSG00000100120.3_tx_15"; exon_id "chr1_52543399_52543486_+"; exonnum "1"; txlen "635";
chr1	sragcm37_mid	exon	52543399	52543486	0.0403441948420597	+	.	gene_id "ENSMUSG00000100120.3"; transcript_id "ENSMUSG00000100120.3_tx_16"; exon_id "chr1_52543399_52543486_+"; exonnum "1"; txlen "824";
chr1	sragcm37_mid	exon	52543399	52543486	0.0403441948420597	+	.	gene_id "ENSMUSG00000100120.3"; transcript_id "ENSMUSG00000100120.3_tx_17"; exon_id "chr1_52543399_52543486_+"; exonnum "1"; txlen "911";
chr1	sragcm37_mid	exon	52543399	52543486	0.0403441948420597	+	.	gene_id "ENSMUSG00000100120.3"; transcript_id "ENSMUSG00000100120.3_tx_18"; exon_id "chr1_52543399_52543486_+"; exonnum "1"; txlen "540";
chr1	sragcm37_mid	exon	52543399	52543486	0.0403441948420597	+	.	gene_id "ENSMUSG00000100120.3"; transcript_id "ENSMUSG00000100120.3_tx_19"; exon_id "chr1_52543399_52543486_+"; exonnum "1"; txlen "999";
chr1	sragcm37_mid	exon	52543399	52543486	0.0403441948420597	+	.	gene_id "ENSMUSG00000100120.3"; transcript_id "ENSMUSG00000100120.3_tx_20"; exon_id "chr1_52543399_52543486_+"; exonnum "1"; txlen "970";
chr1	sragcm37_mid	exon	52543399	52543486	0.0403441948420597	+	.	gene_id "ENSMUSG00000100120.3"; transcript_id "ENSMUSG00000100120.3_tx_21"; exon_id "chr1_52543399_52543486_+"; exonnum "1"; txlen "882";
chr1	sragcm37_mid	exon	52543399	52543486	0.0403441948420597	+	.	gene_id "ENSMUSG00000100120.3"; transcript_id "ENSMUSG00000100120.3_tx_22"; exon_id "chr1_52543399_52543486_+"; exonnum "1"; txlen "924";
chr1	sragcm37_mid	exon	52543399	52543486	0.0403441948420597	+	.	gene_id "ENSMUSG00000100120.3"; transcript_id "ENSMUSG00000100120.3_tx_23"; exon_id "chr1_52543399_52543486_+"; exonnum "1"; txlen "836";
chr1	sragcm37_mid	exon	52543399	52543486	0.0403441948420597	+	.	gene_id "ENSMUSG00000100120.3"; transcript_id "ENSMUSG00000100120.3_tx_24"; exon_id "chr1_52543399_52543486_+"; exonnum "1"; txlen "783";
chr1	sragcm37_mid	exon	52543399	52543486	0.0403441948420597	+	.	gene_id "ENSMUSG00000100120.3"; transcript_id "ENSMUSG00000100120.3_tx_25"; exon_id "chr1_52543399_52543486_+"; exonnum "1"; txlen "633";
chr1	sragcm37_mid	exon	52543399	52543486	0.0403441948420597	+	.	gene_id "ENSMUSG00000100120.3"; transcript_id "ENSMUSG00000100120.3_tx_26"; exon_id "chr1_52543399_52543486_+"; exonnum "1"; txlen "695";
chr1	sragcm37_mid	exon	52543399	52543486	0.0403441948420597	+	.	gene_id "ENSMUSG00000100120.3"; transcript_id "ENSMUSG00000100120.3_tx_27"; exon_id "chr1_52543399_52543486_+"; exonnum "1"; txlen "545";
chr1	sragcm37_mid	exon	52543399	52543486	0.0389286090581277	+	.	gene_id "ENSMUSG00000100120.3"; transcript_id "ENSMUSG00000100120.3_tx_28"; exon_id "chr1_52543399_52543486_+"; exonnum "1"; txlen "983";
chr1	sragcm37_mid	exon	52543399	52543486	0.0389286090581277	+	.	gene_id "ENSMUSG00000100120.3"; transcript_id "ENSMUSG00000100120.3_tx_29"; exon_id "chr1_52543399_52543486_+"; exonnum "1"; txlen "954";
chr1	sragcm37_mid	exon	52543399	52543486	0.0389286090581277	+	.	gene_id "ENSMUSG00000100120.3"; transcript_id "ENSMUSG00000100120.3_tx_30"; exon_id "chr1_52543399_52543486_+"; exonnum "1"; txlen "908";
chr1	sragcm37_mid	exon	52543399	52543486	0.0389286090581277	+	.	gene_id "ENSMUSG00000100120.3"; transcript_id "ENSMUSG00000100120.3_tx_31"; exon_id "chr1_52543399_52543486_+"; exonnum "1"; txlen "767";
chr1	sragcm37_mid	exon	52543399	52543486	0.0389286090581277	+	.	gene_id "ENSMUSG00000100120.3"; transcript_id "ENSMUSG00000100120.3_tx_32"; exon_id "chr1_52543399_52543486_+"; exonnum "1"; txlen "617";
chr1	sragcm37_mid	exon	52543399	52543486	0.0205259938670128	+	.	gene_id "ENSMUSG00000100120.3"; transcript_id "ENSMUSG00000100120.3_tx_34"; exon_id "chr1_52543399_52543486_+"; exonnum "1"; txlen "850";
chr1	sragcm37_mid	exon	52543399	52543486	0.000831941467449876	+	.	gene_id "ENSMUSG00000100120.3"; transcript_id "ENSMUSG00000100120.3_tx_35"; exon_id "chr1_52543399_52543486_+"; exonnum "1"; txlen "1676";
chr1	sragcm37_mid	exon	52543399	52543486	0.0494753441092881	+	.	gene_id "ENSMUSG00000100120.3"; transcript_id "ENSMUSG00000100120.3_tx_9"; exon_id "chr1_52543399_52543486_+"; exonnum "1"; txlen "569";
chr1	HAVANA	exon	52543944	52544103	0	+	.	gene_id "ENSMUSG00000100120.3"; transcript_id "ENSMUST00000308987.1"; gene_type "lncRNA"; gene_name "Gm53065"; transcript_type "lncRNA"; transcript_name "Gm53065-255"; exon_number 1; exon_id "ENSMUSE00001610207.1"; level 2; mgi_id "MGI:6436715"; tag "TAGENE"; havana_gene "OTTMUSG00000046887.1";
chr1	HAVANA	transcript	52543944	52559691	0	+	.	gene_id "ENSMUSG00000100120.3"; transcript_id "ENSMUST00000308987.1"; gene_type "lncRNA"; gene_name "Gm53065"; transcript_type "lncRNA"; transcript_name "Gm53065-255"; level 2; mgi_id "MGI:6436715"; tag "TAGENE"; havana_gene "OTTMUSG00000046887.1";
chr1	HAVANA	exon	52543945	52544103	0	+	.	gene_id "ENSMUSG00000100120.3"; transcript_id "ENSMUST00000308988.1"; gene_type "lncRNA"; gene_name "Gm53065"; transcript_type "lncRNA"; transcript_name "Gm53065-256"; exon_number 1; exon_id "ENSMUSE00001610238.1"; level 2; mgi_id "MGI:6436715"; tag "TAGENE"; havana_gene "OTTMUSG00000046887.1";
chr1	HAVANA	transcript	52543945	52559691	0	+	.	gene_id "ENSMUSG00000100120.3"; transcript_id "ENSMUST00000308988.1"; gene_type "lncRNA"; gene_name "Gm53065"; transcript_type "lncRNA"; transcript_name "Gm53065-256"; level 2; mgi_id "MGI:6436715"; tag "TAGENE"; havana_gene "OTTMUSG00000046887.1";
chr1	HAVANA	exon	52543947	52544103	0	+	.	gene_id "ENSMUSG00000100120.3"; transcript_id "ENSMUST00000308989.1"; gene_type "lncRNA"; gene_name "Gm53065"; transcript_type "lncRNA"; transcript_name "Gm53065-257"; exon_number 1; exon_id "ENSMUSE00001610259.1"; level 2; mgi_id "MGI:6436715"; tag "TAGENE"; havana_gene "OTTMUSG00000046887.1";
chr1	HAVANA	transcript	52543947	52559691	0	+	.	gene_id "ENSMUSG00000100120.3"; transcript_id "ENSMUST00000308989.1"; gene_type "lncRNA"; gene_name "Gm53065"; transcript_type "lncRNA"; transcript_name "Gm53065-257"; level 2; mgi_id "MGI:6436715"; tag "TAGENE"; havana_gene "OTTMUSG00000046887.1";
chr1	HAVANA	exon	52543953	52544103	0	+	.	gene_id "ENSMUSG00000100120.3"; transcript_id "ENSMUST00000308990.1"; gene_type "lncRNA"; gene_name "Gm53065"; transcript_type "lncRNA"; transcript_name "Gm53065-258"; exon_number 1; exon_id "ENSMUSE00001610222.1"; level 2; mgi_id "MGI:6436715"; tag "TAGENE"; havana_gene "OTTMUSG00000046887.1";
chr1	HAVANA	transcript	52543953	52559691	0	+	.	gene_id "ENSMUSG00000100120.3"; transcript_id "ENSMUST00000308990.1"; gene_type "lncRNA"; gene_name "Gm53065"; transcript_type "lncRNA"; transcript_name "Gm53065-258"; level 2; mgi_id "MGI:6436715"; tag "TAGENE"; havana_gene "OTTMUSG00000046887.1";
chr1	HAVANA	exon	52543958	52544103	0	+	.	gene_id "ENSMUSG00000100120.3"; transcript_id "ENSMUST00000308991.1"; gene_type "lncRNA"; gene_name "Gm53065"; transcript_type "lncRNA"; transcript_name "Gm53065-259"; exon_number 1; exon_id "ENSMUSE00001610257.1"; level 2; mgi_id "MGI:6436715"; tag "TAGENE"; havana_gene "OTTMUSG00000046887.1";
chr1	HAVANA	exon	52543958	52544103	0	+	.	gene_id "ENSMUSG00000100120.3"; transcript_id "ENSMUST00000308934.1"; gene_type "lncRNA"; gene_name "Gm53065"; transcript_type "lncRNA"; transcript_name "Gm53065-202"; exon_number 1; exon_id "ENSMUSE00001610257.1"; level 2; mgi_id "MGI:6436715"; tag "Ensembl_canonical"; tag "GENCODE_Primary"; tag "TAGENE"; havana_gene "OTTMUSG00000046887.1";
chr1	HAVANA	transcript	52543958	52559691	0	+	.	gene_id "ENSMUSG00000100120.3"; transcript_id "ENSMUST00000308991.1"; gene_type "lncRNA"; gene_name "Gm53065"; transcript_type "lncRNA"; transcript_name "Gm53065-259"; level 2; mgi_id "MGI:6436715"; tag "TAGENE"; havana_gene "OTTMUSG00000046887.1";
chr1	HAVANA	transcript	52543958	52621835	0	+	.	gene_id "ENSMUSG00000100120.3"; transcript_id "ENSMUST00000308934.1"; gene_type "lncRNA"; gene_name "Gm53065"; transcript_type "lncRNA"; transcript_name "Gm53065-202"; level 2; mgi_id "MGI:6436715"; tag "Ensembl_canonical"; tag "GENCODE_Primary"; tag "TAGENE"; havana_gene "OTTMUSG00000046887.1";
chr1	HAVANA	exon	52543961	52544103	0	+	.	gene_id "ENSMUSG00000100120.3"; transcript_id "ENSMUST00000308978.1"; gene_type "lncRNA"; gene_name "Gm53065"; transcript_type "lncRNA"; transcript_name "Gm53065-246"; exon_number 1; exon_id "ENSMUSE00001610231.1"; level 2; mgi_id "MGI:6436715"; tag "basic"; tag "TAGENE"; havana_gene "OTTMUSG00000046887.1";
chr1	HAVANA	transcript	52543961	52563043	0	+	.	gene_id "ENSMUSG00000100120.3"; transcript_id "ENSMUST00000308978.1"; gene_type "lncRNA"; gene_name "Gm53065"; transcript_type "lncRNA"; transcript_name "Gm53065-246"; level 2; mgi_id "MGI:6436715"; tag "basic"; tag "TAGENE"; havana_gene "OTTMUSG00000046887.1";
chr1	HAVANA	exon	52543976	52544103	0	+	.	gene_id "ENSMUSG00000100120.3"; transcript_id "ENSMUST00000308963.1"; gene_type "lncRNA"; gene_name "Gm53065"; transcript_type "lncRNA"; transcript_name "Gm53065-231"; exon_number 1; exon_id "ENSMUSE00001610208.1"; level 2; mgi_id "MGI:6436715"; tag "TAGENE"; havana_gene "OTTMUSG00000046887.1";
chr1	HAVANA	exon	52543976	52544103	0	+	.	gene_id "ENSMUSG00000100120.3"; transcript_id "ENSMUST00000308936.1"; gene_type "lncRNA"; gene_name "Gm53065"; transcript_type "lncRNA"; transcript_name "Gm53065-204"; exon_number 1; exon_id "ENSMUSE00001610208.1"; level 2; mgi_id "MGI:6436715"; tag "TAGENE"; havana_gene "OTTMUSG00000046887.1";
chr1	HAVANA	transcript	52543976	52609852	0	+	.	gene_id "ENSMUSG00000100120.3"; transcript_id "ENSMUST00000308963.1"; gene_type "lncRNA"; gene_name "Gm53065"; transcript_type "lncRNA"; transcript_name "Gm53065-231"; level 2; mgi_id "MGI:6436715"; tag "TAGENE"; havana_gene "OTTMUSG00000046887.1";
chr1	HAVANA	transcript	52543976	52621835	0	+	.	gene_id "ENSMUSG00000100120.3"; transcript_id "ENSMUST00000308936.1"; gene_type "lncRNA"; gene_name "Gm53065"; transcript_type "lncRNA"; transcript_name "Gm53065-204"; level 2; mgi_id "MGI:6436715"; tag "TAGENE"; havana_gene "OTTMUSG00000046887.1";
chr1	HAVANA	exon	52543977	52544103	0	+	.	gene_id "ENSMUSG00000100120.3"; transcript_id "ENSMUST00000308993.1"; gene_type "lncRNA"; gene_name "Gm53065"; transcript_type "lncRNA"; transcript_name "Gm53065-261"; exon_number 1; exon_id "ENSMUSE00001610278.1"; level 2; mgi_id "MGI:6436715"; tag "basic"; tag "TAGENE"; havana_gene "OTTMUSG00000046887.1";
chr1	HAVANA	exon	52543977	52544103	0	+	.	gene_id "ENSMUSG00000100120.3"; transcript_id "ENSMUST00000308992.1"; gene_type "lncRNA"; gene_name "Gm53065"; transcript_type "lncRNA"; transcript_name "Gm53065-260"; exon_number 1; exon_id "ENSMUSE00001610278.1"; level 2; mgi_id "MGI:6436715"; tag "TAGENE"; havana_gene "OTTMUSG00000046887.1";
chr1	HAVANA	exon	52543977	52544103	0	+	.	gene_id "ENSMUSG00000100120.3"; transcript_id "ENSMUST00000308968.1"; gene_type "lncRNA"; gene_name "Gm53065"; transcript_type "lncRNA"; transcript_name "Gm53065-236"; exon_number 1; exon_id "ENSMUSE00001610278.1"; level 2; mgi_id "MGI:6436715"; tag "TAGENE"; havana_gene "OTTMUSG00000046887.1";
chr1	HAVANA	exon	52543977	52544103	0	+	.	gene_id "ENSMUSG00000100120.3"; transcript_id "ENSMUST00000308935.1"; gene_type "lncRNA"; gene_name "Gm53065"; transcript_type "lncRNA"; transcript_name "Gm53065-203"; exon_number 1; exon_id "ENSMUSE00001610278.1"; level 2; mgi_id "MGI:6436715"; tag "TAGENE"; havana_gene "OTTMUSG00000046887.1";
chr1	HAVANA	transcript	52543977	52559687	0	+	.	gene_id "ENSMUSG00000100120.3"; transcript_id "ENSMUST00000308993.1"; gene_type "lncRNA"; gene_name "Gm53065"; transcript_type "lncRNA"; transcript_name "Gm53065-261"; level 2; mgi_id "MGI:6436715"; tag "basic"; tag "TAGENE"; havana_gene "OTTMUSG00000046887.1";
chr1	HAVANA	transcript	52543977	52559691	0	+	.	gene_id "ENSMUSG00000100120.3"; transcript_id "ENSMUST00000308992.1"; gene_type "lncRNA"; gene_name "Gm53065"; transcript_type "lncRNA"; transcript_name "Gm53065-260"; level 2; mgi_id "MGI:6436715"; tag "TAGENE"; havana_gene "OTTMUSG00000046887.1";
chr1	HAVANA	transcript	52543977	52603612	0	+	.	gene_id "ENSMUSG00000100120.3"; transcript_id "ENSMUST00000308968.1"; gene_type "lncRNA"; gene_name "Gm53065"; transcript_type "lncRNA"; transcript_name "Gm53065-236"; level 2; mgi_id "MGI:6436715"; tag "TAGENE"; havana_gene "OTTMUSG00000046887.1";
chr1	HAVANA	transcript	52543977	52621838	0	+	.	gene_id "ENSMUSG00000100120.3"; transcript_id "ENSMUST00000308935.1"; gene_type "lncRNA"; gene_name "Gm53065"; transcript_type "lncRNA"; transcript_name "Gm53065-203"; level 2; mgi_id "MGI:6436715"; tag "TAGENE"; havana_gene "OTTMUSG00000046887.1";
chr1	HAVANA	exon	52543978	52544103	0	+	.	gene_id "ENSMUSG00000100120.3"; transcript_id "ENSMUST00000308938.1"; gene_type "lncRNA"; gene_name "Gm53065"; transcript_type "lncRNA"; transcript_name "Gm53065-206"; exon_number 1; exon_id "ENSMUSE00001610228.1"; level 2; mgi_id "MGI:6436715"; tag "TAGENE"; havana_gene "OTTMUSG00000046887.1";
chr1	HAVANA	transcript	52543978	52621818	0	+	.	gene_id "ENSMUSG00000100120.3"; transcript_id "ENSMUST00000308938.1"; gene_type "lncRNA"; gene_name "Gm53065"; transcript_type "lncRNA"; transcript_name "Gm53065-206"; level 2; mgi_id "MGI:6436715"; tag "TAGENE"; havana_gene "OTTMUSG00000046887.1";
chr1	HAVANA	exon	52543990	52544103	0	+	.	gene_id "ENSMUSG00000100120.3"; transcript_id "ENSMUST00000308937.1"; gene_type "lncRNA"; gene_name "Gm53065"; transcript_type "lncRNA"; transcript_name "Gm53065-205"; exon_number 1; exon_id "ENSMUSE00001610213.1"; level 2; mgi_id "MGI:6436715"; tag "TAGENE"; havana_gene "OTTMUSG00000046887.1";
chr1	HAVANA	transcript	52543990	52621838	0	+	.	gene_id "ENSMUSG00000100120.3"; transcript_id "ENSMUST00000308937.1"; gene_type "lncRNA"; gene_name "Gm53065"; transcript_type "lncRNA"; transcript_name "Gm53065-205"; level 2; mgi_id "MGI:6436715"; tag "TAGENE"; havana_gene "OTTMUSG00000046887.1";
chr1	HAVANA	exon	52543998	52544103	0	+	.	gene_id "ENSMUSG00000100120.3"; transcript_id "ENSMUST00000308994.1"; gene_type "lncRNA"; gene_name "Gm53065"; transcript_type "lncRNA"; transcript_name "Gm53065-262"; exon_number 1; exon_id "ENSMUSE00001610258.1"; level 2; mgi_id "MGI:6436715"; tag "TAGENE"; havana_gene "OTTMUSG00000046887.1";
chr1	HAVANA	transcript	52543998	52559691	0	+	.	gene_id "ENSMUSG00000100120.3"; transcript_id "ENSMUST00000308994.1"; gene_type "lncRNA"; gene_name "Gm53065"; transcript_type "lncRNA"; transcript_name "Gm53065-262"; level 2; mgi_id "MGI:6436715"; tag "TAGENE"; havana_gene "OTTMUSG00000046887.1";
chr1	HAVANA	exon	52544001	52544103	0	+	.	gene_id "ENSMUSG00000100120.3"; transcript_id "ENSMUST00000308995.1"; gene_type "lncRNA"; gene_name "Gm53065"; transcript_type "lncRNA"; transcript_name "Gm53065-263"; exon_number 1; exon_id "ENSMUSE00001610224.1"; level 2; mgi_id "MGI:6436715"; tag "TAGENE"; havana_gene "OTTMUSG00000046887.1";
chr1	HAVANA	transcript	52544001	52559691	0	+	.	gene_id "ENSMUSG00000100120.3"; transcript_id "ENSMUST00000308995.1"; gene_type "lncRNA"; gene_name "Gm53065"; transcript_type "lncRNA"; transcript_name "Gm53065-263"; level 2; mgi_id "MGI:6436715"; tag "TAGENE"; havana_gene "OTTMUSG00000046887.1";
chr1	HAVANA	exon	52544004	52544103	0	+	.	gene_id "ENSMUSG00000100120.3"; transcript_id "ENSMUST00000309002.1"; gene_type "lncRNA"; gene_name "Gm53065"; transcript_type "lncRNA"; transcript_name "Gm53065-270"; exon_number 1; exon_id "ENSMUSE00001610272.1"; level 2; mgi_id "MGI:6436715"; tag "TAGENE"; havana_gene "OTTMUSG00000046887.1";
chr1	HAVANA	exon	52544004	52544103	0	+	.	gene_id "ENSMUSG00000100120.3"; transcript_id "ENSMUST00000308996.1"; gene_type "lncRNA"; gene_name "Gm53065"; transcript_type "lncRNA"; transcript_name "Gm53065-264"; exon_number 1; exon_id "ENSMUSE00001610272.1"; level 2; mgi_id "MGI:6436715"; tag "TAGENE"; havana_gene "OTTMUSG00000046887.1";
chr1	HAVANA	exon	52544004	52544103	0	+	.	gene_id "ENSMUSG00000100120.3"; transcript_id "ENSMUST00000308973.1"; gene_type "lncRNA"; gene_name "Gm53065"; transcript_type "lncRNA"; transcript_name "Gm53065-241"; exon_number 1; exon_id "ENSMUSE00001610272.1"; level 2; mgi_id "MGI:6436715"; tag "TAGENE"; havana_gene "OTTMUSG00000046887.1";
chr1	HAVANA	exon	52544004	52544103	0	+	.	gene_id "ENSMUSG00000100120.3"; transcript_id "ENSMUST00000308974.1"; gene_type "lncRNA"; gene_name "Gm53065"; transcript_type "lncRNA"; transcript_name "Gm53065-242"; exon_number 1; exon_id "ENSMUSE00001610272.1"; level 2; mgi_id "MGI:6436715"; tag "TAGENE"; havana_gene "OTTMUSG00000046887.1";
chr1	HAVANA	exon	52544004	52544103	0	+	.	gene_id "ENSMUSG00000100120.3"; transcript_id "ENSMUST00000308972.1"; gene_type "lncRNA"; gene_name "Gm53065"; transcript_type "lncRNA"; transcript_name "Gm53065-240"; exon_number 1; exon_id "ENSMUSE00001610272.1"; level 2; mgi_id "MGI:6436715"; tag "TAGENE"; havana_gene "OTTMUSG00000046887.1";
chr1	HAVANA	exon	52544004	52544103	0	+	.	gene_id "ENSMUSG00000100120.3"; transcript_id "ENSMUST00000308950.1"; gene_type "lncRNA"; gene_name "Gm53065"; transcript_type "lncRNA"; transcript_name "Gm53065-218"; exon_number 1; exon_id "ENSMUSE00001610272.1"; level 2; mgi_id "MGI:6436715"; tag "TAGENE"; havana_gene "OTTMUSG00000046887.1";
chr1	HAVANA	exon	52544004	52544103	0	+	.	gene_id "ENSMUSG00000100120.3"; transcript_id "ENSMUST00000308951.1"; gene_type "lncRNA"; gene_name "Gm53065"; transcript_type "lncRNA"; transcript_name "Gm53065-219"; exon_number 1; exon_id "ENSMUSE00001610272.1"; level 2; mgi_id "MGI:6436715"; tag "TAGENE"; havana_gene "OTTMUSG00000046887.1";
chr1	HAVANA	exon	52544004	52544103	0	+	.	gene_id "ENSMUSG00000100120.3"; transcript_id "ENSMUST00000308952.1"; gene_type "lncRNA"; gene_name "Gm53065"; transcript_type "lncRNA"; transcript_name "Gm53065-220"; exon_number 1; exon_id "ENSMUSE00001610272.1"; level 2; mgi_id "MGI:6436715"; tag "TAGENE"; havana_gene "OTTMUSG00000046887.1";
chr1	HAVANA	exon	52544004	52544103	0	+	.	gene_id "ENSMUSG00000100120.3"; transcript_id "ENSMUST00000308943.1"; gene_type "lncRNA"; gene_name "Gm53065"; transcript_type "lncRNA"; transcript_name "Gm53065-211"; exon_number 1; exon_id "ENSMUSE00001610272.1"; level 2; mgi_id "MGI:6436715"; tag "TAGENE"; havana_gene "OTTMUSG00000046887.1";
chr1	HAVANA	exon	52544004	52544103	0	+	.	gene_id "ENSMUSG00000100120.3"; transcript_id "ENSMUST00000308944.1"; gene_type "lncRNA"; gene_name "Gm53065"; transcript_type "lncRNA"; transcript_name "Gm53065-212"; exon_number 1; exon_id "ENSMUSE00001610272.1"; level 2; mgi_id "MGI:6436715"; tag "TAGENE"; havana_gene "OTTMUSG00000046887.1";
chr1	HAVANA	exon	52544004	52544103	0	+	.	gene_id "ENSMUSG00000100120.3"; transcript_id "ENSMUST00000308939.1"; gene_type "lncRNA"; gene_name "Gm53065"; transcript_type "lncRNA"; transcript_name "Gm53065-207"; exon_number 1; exon_id "ENSMUSE00001610272.1"; level 2; mgi_id "MGI:6436715"; tag "TAGENE"; havana_gene "OTTMUSG00000046887.1";
chr1	HAVANA	exon	52544004	52544103	0	+	.	gene_id "ENSMUSG00000100120.3"; transcript_id "ENSMUST00000308940.1"; gene_type "lncRNA"; gene_name "Gm53065"; transcript_type "lncRNA"; transcript_name "Gm53065-208"; exon_number 1; exon_id "ENSMUSE00001610272.1"; level 2; mgi_id "MGI:6436715"; tag "TAGENE"; havana_gene "OTTMUSG00000046887.1";
chr1	HAVANA	exon	52544004	52544103	0	+	.	gene_id "ENSMUSG00000100120.3"; transcript_id "ENSMUST00000308941.1"; gene_type "lncRNA"; gene_name "Gm53065"; transcript_type "lncRNA"; transcript_name "Gm53065-209"; exon_number 1; exon_id "ENSMUSE00001610272.1"; level 2; mgi_id "MGI:6436715"; tag "TAGENE"; havana_gene "OTTMUSG00000046887.1";
chr1	HAVANA	transcript	52544004	52554365	0	+	.	gene_id "ENSMUSG00000100120.3"; transcript_id "ENSMUST00000309002.1"; gene_type "lncRNA"; gene_name "Gm53065"; transcript_type "lncRNA"; transcript_name "Gm53065-270"; level 2; mgi_id "MGI:6436715"; tag "TAGENE"; havana_gene "OTTMUSG00000046887.1";
chr1	HAVANA	transcript	52544004	52559691	0	+	.	gene_id "ENSMUSG00000100120.3"; transcript_id "ENSMUST00000308996.1"; gene_type "lncRNA"; gene_name "Gm53065"; transcript_type "lncRNA"; transcript_name "Gm53065-264"; level 2; mgi_id "MGI:6436715"; tag "TAGENE"; havana_gene "OTTMUSG00000046887.1";
chr1	HAVANA	transcript	52544004	52589907	0	+	.	gene_id "ENSMUSG00000100120.3"; transcript_id "ENSMUST00000308973.1"; gene_type "lncRNA"; gene_name "Gm53065"; transcript_type "lncRNA"; transcript_name "Gm53065-241"; level 2; mgi_id "MGI:6436715"; tag "TAGENE"; havana_gene "OTTMUSG00000046887.1";
chr1	HAVANA	transcript	52544004	52589907	0	+	.	gene_id "ENSMUSG00000100120.3"; transcript_id "ENSMUST00000308974.1"; gene_type "lncRNA"; gene_name "Gm53065"; transcript_type "lncRNA"; transcript_name "Gm53065-242"; level 2; mgi_id "MGI:6436715"; tag "TAGENE"; havana_gene "OTTMUSG00000046887.1";
chr1	HAVANA	transcript	52544004	52590026	0	+	.	gene_id "ENSMUSG00000100120.3"; transcript_id "ENSMUST00000308972.1"; gene_type "lncRNA"; gene_name "Gm53065"; transcript_type "lncRNA"; transcript_name "Gm53065-240"; level 2; mgi_id "MGI:6436715"; tag "TAGENE"; havana_gene "OTTMUSG00000046887.1";
chr1	HAVANA	transcript	52544004	52621818	0	+	.	gene_id "ENSMUSG00000100120.3"; transcript_id "ENSMUST00000308950.1"; gene_type "lncRNA"; gene_name "Gm53065"; transcript_type "lncRNA"; transcript_name "Gm53065-218"; level 2; mgi_id "MGI:6436715"; tag "TAGENE"; havana_gene "OTTMUSG00000046887.1";
chr1	HAVANA	transcript	52544004	52621818	0	+	.	gene_id "ENSMUSG00000100120.3"; transcript_id "ENSMUST00000308951.1"; gene_type "lncRNA"; gene_name "Gm53065"; transcript_type "lncRNA"; transcript_name "Gm53065-219"; level 2; mgi_id "MGI:6436715"; tag "TAGENE"; havana_gene "OTTMUSG00000046887.1";
chr1	HAVANA	transcript	52544004	52621818	0	+	.	gene_id "ENSMUSG00000100120.3"; transcript_id "ENSMUST00000308952.1"; gene_type "lncRNA"; gene_name "Gm53065"; transcript_type "lncRNA"; transcript_name "Gm53065-220"; level 2; mgi_id "MGI:6436715"; tag "TAGENE"; havana_gene "OTTMUSG00000046887.1";
chr1	HAVANA	transcript	52544004	52621835	0	+	.	gene_id "ENSMUSG00000100120.3"; transcript_id "ENSMUST00000308943.1"; gene_type "lncRNA"; gene_name "Gm53065"; transcript_type "lncRNA"; transcript_name "Gm53065-211"; level 2; mgi_id "MGI:6436715"; tag "TAGENE"; havana_gene "OTTMUSG00000046887.1";
chr1	HAVANA	transcript	52544004	52621835	0	+	.	gene_id "ENSMUSG00000100120.3"; transcript_id "ENSMUST00000308944.1"; gene_type "lncRNA"; gene_name "Gm53065"; transcript_type "lncRNA"; transcript_name "Gm53065-212"; level 2; mgi_id "MGI:6436715"; tag "TAGENE"; havana_gene "OTTMUSG00000046887.1";
chr1	HAVANA	transcript	52544004	52621838	0	+	.	gene_id "ENSMUSG00000100120.3"; transcript_id "ENSMUST00000308939.1"; gene_type "lncRNA"; gene_name "Gm53065"; transcript_type "lncRNA"; transcript_name "Gm53065-207"; level 2; mgi_id "MGI:6436715"; tag "TAGENE"; havana_gene "OTTMUSG00000046887.1";
chr1	HAVANA	transcript	52544004	52621838	0	+	.	gene_id "ENSMUSG00000100120.3"; transcript_id "ENSMUST00000308940.1"; gene_type "lncRNA"; gene_name "Gm53065"; transcript_type "lncRNA"; transcript_name "Gm53065-208"; level 2; mgi_id "MGI:6436715"; tag "TAGENE"; havana_gene "OTTMUSG00000046887.1";
chr1	HAVANA	transcript	52544004	52621838	0	+	.	gene_id "ENSMUSG00000100120.3"; transcript_id "ENSMUST00000308941.1"; gene_type "lncRNA"; gene_name "Gm53065"; transcript_type "lncRNA"; transcript_name "Gm53065-209"; level 2; mgi_id "MGI:6436715"; tag "TAGENE"; havana_gene "OTTMUSG00000046887.1";
chr1	HAVANA	exon	52544005	52544103	0	+	.	gene_id "ENSMUSG00000100120.3"; transcript_id "ENSMUST00000308997.1"; gene_type "lncRNA"; gene_name "Gm53065"; transcript_type "lncRNA"; transcript_name "Gm53065-265"; exon_number 1; exon_id "ENSMUSE00001610266.1"; level 2; mgi_id "MGI:6436715"; tag "TAGENE"; havana_gene "OTTMUSG00000046887.1";
chr1	HAVANA	exon	52544005	52544103	0	+	.	gene_id "ENSMUSG00000100120.3"; transcript_id "ENSMUST00000308983.1"; gene_type "lncRNA"; gene_name "Gm53065"; transcript_type "lncRNA"; transcript_name "Gm53065-251"; exon_number 1; exon_id "ENSMUSE00001610266.1"; level 2; mgi_id "MGI:6436715"; tag "TAGENE"; havana_gene "OTTMUSG00000046887.1";
chr1	HAVANA	exon	52544005	52544103	0	+	.	gene_id "ENSMUSG00000100120.3"; transcript_id "ENSMUST00000308982.1"; gene_type "lncRNA"; gene_name "Gm53065"; transcript_type "lncRNA"; transcript_name "Gm53065-250"; exon_number 1; exon_id "ENSMUSE00001610266.1"; level 2; mgi_id "MGI:6436715"; tag "TAGENE"; havana_gene "OTTMUSG00000046887.1";
chr1	HAVANA	exon	52544005	52544103	0	+	.	gene_id "ENSMUSG00000100120.3"; transcript_id "ENSMUST00000308979.1"; gene_type "lncRNA"; gene_name "Gm53065"; transcript_type "lncRNA"; transcript_name "Gm53065-247"; exon_number 1; exon_id "ENSMUSE00001610266.1"; level 2; mgi_id "MGI:6436715"; tag "TAGENE"; havana_gene "OTTMUSG00000046887.1";
chr1	HAVANA	exon	52544005	52544103	0	+	.	gene_id "ENSMUSG00000100120.3"; transcript_id "ENSMUST00000308975.1"; gene_type "lncRNA"; gene_name "Gm53065"; transcript_type "lncRNA"; transcript_name "Gm53065-243"; exon_number 1; exon_id "ENSMUSE00001610266.1"; level 2; mgi_id "MGI:6436715"; tag "basic"; tag "TAGENE"; havana_gene "OTTMUSG00000046887.1";
chr1	HAVANA	exon	52544005	52544103	0	+	.	gene_id "ENSMUSG00000100120.3"; transcript_id "ENSMUST00000308970.1"; gene_type "lncRNA"; gene_name "Gm53065"; transcript_type "lncRNA"; transcript_name "Gm53065-238"; exon_number 1; exon_id "ENSMUSE00001610266.1"; level 2; mgi_id "MGI:6436715"; tag "TAGENE"; havana_gene "OTTMUSG00000046887.1";
chr1	HAVANA	exon	52544005	52544103	0	+	.	gene_id "ENSMUSG00000100120.3"; transcript_id "ENSMUST00000308969.1"; gene_type "lncRNA"; gene_name "Gm53065"; transcript_type "lncRNA"; transcript_name "Gm53065-237"; exon_number 1; exon_id "ENSMUSE00001610266.1"; level 2; mgi_id "MGI:6436715"; tag "TAGENE"; havana_gene "OTTMUSG00000046887.1";
chr1	HAVANA	exon	52544005	52544103	0	+	.	gene_id "ENSMUSG00000100120.3"; transcript_id "ENSMUST00000308966.1"; gene_type "lncRNA"; gene_name "Gm53065"; transcript_type "lncRNA"; transcript_name "Gm53065-234"; exon_number 1; exon_id "ENSMUSE00001610266.1"; level 2; mgi_id "MGI:6436715"; tag "TAGENE"; havana_gene "OTTMUSG00000046887.1";
chr1	HAVANA	exon	52544005	52544103	0	+	.	gene_id "ENSMUSG00000100120.3"; transcript_id "ENSMUST00000308964.1"; gene_type "lncRNA"; gene_name "Gm53065"; transcript_type "lncRNA"; transcript_name "Gm53065-232"; exon_number 1; exon_id "ENSMUSE00001610266.1"; level 2; mgi_id "MGI:6436715"; tag "basic"; tag "TAGENE"; havana_gene "OTTMUSG00000046887.1";
chr1	HAVANA	exon	52544005	52544103	0	+	.	gene_id "ENSMUSG00000100120.3"; transcript_id "ENSMUST00000308953.1"; gene_type "lncRNA"; gene_name "Gm53065"; transcript_type "lncRNA"; transcript_name "Gm53065-221"; exon_number 1; exon_id "ENSMUSE00001610266.1"; level 2; mgi_id "MGI:6436715"; tag "TAGENE"; havana_gene "OTTMUSG00000046887.1";
chr1	HAVANA	exon	52544005	52544103	0	+	.	gene_id "ENSMUSG00000100120.3"; transcript_id "ENSMUST00000308954.1"; gene_type "lncRNA"; gene_name "Gm53065"; transcript_type "lncRNA"; transcript_name "Gm53065-222"; exon_number 1; exon_id "ENSMUSE00001610266.1"; level 2; mgi_id "MGI:6436715"; tag "TAGENE"; havana_gene "OTTMUSG00000046887.1";
chr1	HAVANA	exon	52544005	52544103	0	+	.	gene_id "ENSMUSG00000100120.3"; transcript_id "ENSMUST00000308949.1"; gene_type "lncRNA"; gene_name "Gm53065"; transcript_type "lncRNA"; transcript_name "Gm53065-217"; exon_number 1; exon_id "ENSMUSE00001610266.1"; level 2; mgi_id "MGI:6436715"; tag "TAGENE"; havana_gene "OTTMUSG00000046887.1";
chr1	HAVANA	exon	52544005	52544103	0	+	.	gene_id "ENSMUSG00000100120.3"; transcript_id "ENSMUST00000308948.1"; gene_type "lncRNA"; gene_name "Gm53065"; transcript_type "lncRNA"; transcript_name "Gm53065-216"; exon_number 1; exon_id "ENSMUSE00001610266.1"; level 2; mgi_id "MGI:6436715"; tag "TAGENE"; havana_gene "OTTMUSG00000046887.1";
chr1	HAVANA	exon	52544005	52544103	0	+	.	gene_id "ENSMUSG00000100120.3"; transcript_id "ENSMUST00000308945.1"; gene_type "lncRNA"; gene_name "Gm53065"; transcript_type "lncRNA"; transcript_name "Gm53065-213"; exon_number 1; exon_id "ENSMUSE00001610266.1"; level 2; mgi_id "MGI:6436715"; tag "TAGENE"; havana_gene "OTTMUSG00000046887.1";
chr1	HAVANA	exon	52544005	52544103	0	+	.	gene_id "ENSMUSG00000100120.3"; transcript_id "ENSMUST00000308942.1"; gene_type "lncRNA"; gene_name "Gm53065"; transcript_type "lncRNA"; transcript_name "Gm53065-210"; exon_number 1; exon_id "ENSMUSE00001610266.1"; level 2; mgi_id "MGI:6436715"; tag "TAGENE"; havana_gene "OTTMUSG00000046887.1";
chr1	HAVANA	transcript	52544005	52559689	0	+	.	gene_id "ENSMUSG00000100120.3"; transcript_id "ENSMUST00000308997.1"; gene_type "lncRNA"; gene_name "Gm53065"; transcript_type "lncRNA"; transcript_name "Gm53065-265"; level 2; mgi_id "MGI:6436715"; tag "TAGENE"; havana_gene "OTTMUSG00000046887.1";
chr1	HAVANA	transcript	52544005	52561668	0	+	.	gene_id "ENSMUSG00000100120.3"; transcript_id "ENSMUST00000308983.1"; gene_type "lncRNA"; gene_name "Gm53065"; transcript_type "lncRNA"; transcript_name "Gm53065-251"; level 2; mgi_id "MGI:6436715"; tag "TAGENE"; havana_gene "OTTMUSG00000046887.1";
chr1	HAVANA	transcript	52544005	52561729	0	+	.	gene_id "ENSMUSG00000100120.3"; transcript_id "ENSMUST00000308982.1"; gene_type "lncRNA"; gene_name "Gm53065"; transcript_type "lncRNA"; transcript_name "Gm53065-250"; level 2; mgi_id "MGI:6436715"; tag "TAGENE"; havana_gene "OTTMUSG00000046887.1";
chr1	HAVANA	transcript	52544005	52563067	0	+	.	gene_id "ENSMUSG00000100120.3"; transcript_id "ENSMUST00000308979.1"; gene_type "lncRNA"; gene_name "Gm53065"; transcript_type "lncRNA"; transcript_name "Gm53065-247"; level 2; mgi_id "MGI:6436715"; tag "TAGENE"; havana_gene "OTTMUSG00000046887.1";
chr1	HAVANA	transcript	52544005	52589907	0	+	.	gene_id "ENSMUSG00000100120.3"; transcript_id "ENSMUST00000308975.1"; gene_type "lncRNA"; gene_name "Gm53065"; transcript_type "lncRNA"; transcript_name "Gm53065-243"; level 2; mgi_id "MGI:6436715"; tag "basic"; tag "TAGENE"; havana_gene "OTTMUSG00000046887.1";
chr1	HAVANA	transcript	52544005	52603612	0	+	.	gene_id "ENSMUSG00000100120.3"; transcript_id "ENSMUST00000308970.1"; gene_type "lncRNA"; gene_name "Gm53065"; transcript_type "lncRNA"; transcript_name "Gm53065-238"; level 2; mgi_id "MGI:6436715"; tag "TAGENE"; havana_gene "OTTMUSG00000046887.1";
chr1	HAVANA	transcript	52544005	52603614	0	+	.	gene_id "ENSMUSG00000100120.3"; transcript_id "ENSMUST00000308969.1"; gene_type "lncRNA"; gene_name "Gm53065"; transcript_type "lncRNA"; transcript_name "Gm53065-237"; level 2; mgi_id "MGI:6436715"; tag "TAGENE"; havana_gene "OTTMUSG00000046887.1";
chr1	HAVANA	transcript	52544005	52609360	0	+	.	gene_id "ENSMUSG00000100120.3"; transcript_id "ENSMUST00000308966.1"; gene_type "lncRNA"; gene_name "Gm53065"; transcript_type "lncRNA"; transcript_name "Gm53065-234"; level 2; mgi_id "MGI:6436715"; tag "TAGENE"; havana_gene "OTTMUSG00000046887.1";
chr1	HAVANA	transcript	52544005	52609856	0	+	.	gene_id "ENSMUSG00000100120.3"; transcript_id "ENSMUST00000308964.1"; gene_type "lncRNA"; gene_name "Gm53065"; transcript_type "lncRNA"; transcript_name "Gm53065-232"; level 2; mgi_id "MGI:6436715"; tag "basic"; tag "TAGENE"; havana_gene "OTTMUSG00000046887.1";
chr1	HAVANA	transcript	52544005	52621818	0	+	.	gene_id "ENSMUSG00000100120.3"; transcript_id "ENSMUST00000308953.1"; gene_type "lncRNA"; gene_name "Gm53065"; transcript_type "lncRNA"; transcript_name "Gm53065-221"; level 2; mgi_id "MGI:6436715"; tag "TAGENE"; havana_gene "OTTMUSG00000046887.1";
chr1	HAVANA	transcript	52544005	52621818	0	+	.	gene_id "ENSMUSG00000100120.3"; transcript_id "ENSMUST00000308954.1"; gene_type "lncRNA"; gene_name "Gm53065"; transcript_type "lncRNA"; transcript_name "Gm53065-222"; level 2; mgi_id "MGI:6436715"; tag "TAGENE"; havana_gene "OTTMUSG00000046887.1";
chr1	HAVANA	transcript	52544005	52621822	0	+	.	gene_id "ENSMUSG00000100120.3"; transcript_id "ENSMUST00000308949.1"; gene_type "lncRNA"; gene_name "Gm53065"; transcript_type "lncRNA"; transcript_name "Gm53065-217"; level 2; mgi_id "MGI:6436715"; tag "TAGENE"; havana_gene "OTTMUSG00000046887.1";
chr1	HAVANA	transcript	52544005	52621823	0	+	.	gene_id "ENSMUSG00000100120.3"; transcript_id "ENSMUST00000308948.1"; gene_type "lncRNA"; gene_name "Gm53065"; transcript_type "lncRNA"; transcript_name "Gm53065-216"; level 2; mgi_id "MGI:6436715"; tag "TAGENE"; havana_gene "OTTMUSG00000046887.1";
chr1	HAVANA	transcript	52544005	52621835	0	+	.	gene_id "ENSMUSG00000100120.3"; transcript_id "ENSMUST00000308945.1"; gene_type "lncRNA"; gene_name "Gm53065"; transcript_type "lncRNA"; transcript_name "Gm53065-213"; level 2; mgi_id "MGI:6436715"; tag "TAGENE"; havana_gene "OTTMUSG00000046887.1";
chr1	HAVANA	transcript	52544005	52621838	0	+	.	gene_id "ENSMUSG00000100120.3"; transcript_id "ENSMUST00000308942.1"; gene_type "lncRNA"; gene_name "Gm53065"; transcript_type "lncRNA"; transcript_name "Gm53065-210"; level 2; mgi_id "MGI:6436715"; tag "TAGENE"; havana_gene "OTTMUSG00000046887.1";
chr1	HAVANA	exon	52544007	52544103	0	+	.	gene_id "ENSMUSG00000100120.3"; transcript_id "ENSMUST00000308946.1"; gene_type "lncRNA"; gene_name "Gm53065"; transcript_type "lncRNA"; transcript_name "Gm53065-214"; exon_number 1; exon_id "ENSMUSE00001610265.1"; level 2; mgi_id "MGI:6436715"; tag "TAGENE"; havana_gene "OTTMUSG00000046887.1";
chr1	HAVANA	transcript	52544007	52621835	0	+	.	gene_id "ENSMUSG00000100120.3"; transcript_id "ENSMUST00000308946.1"; gene_type "lncRNA"; gene_name "Gm53065"; transcript_type "lncRNA"; transcript_name "Gm53065-214"; level 2; mgi_id "MGI:6436715"; tag "TAGENE"; havana_gene "OTTMUSG00000046887.1";
chr1	HAVANA	exon	52544010	52544103	0	+	.	gene_id "ENSMUSG00000100120.3"; transcript_id "ENSMUST00000308947.1"; gene_type "lncRNA"; gene_name "Gm53065"; transcript_type "lncRNA"; transcript_name "Gm53065-215"; exon_number 1; exon_id "ENSMUSE00001610235.1"; level 2; mgi_id "MGI:6436715"; tag "TAGENE"; havana_gene "OTTMUSG00000046887.1";
chr1	HAVANA	transcript	52544010	52621833	0	+	.	gene_id "ENSMUSG00000100120.3"; transcript_id "ENSMUST00000308947.1"; gene_type "lncRNA"; gene_name "Gm53065"; transcript_type "lncRNA"; transcript_name "Gm53065-215"; level 2; mgi_id "MGI:6436715"; tag "TAGENE"; havana_gene "OTTMUSG00000046887.1";
chr1	HAVANA	exon	52544012	52544103	0	+	.	gene_id "ENSMUSG00000100120.3"; transcript_id "ENSMUST00000308956.1"; gene_type "lncRNA"; gene_name "Gm53065"; transcript_type "lncRNA"; transcript_name "Gm53065-224"; exon_number 1; exon_id "ENSMUSE00001610252.1"; level 2; mgi_id "MGI:6436715"; tag "TAGENE"; havana_gene "OTTMUSG00000046887.1";
chr1	HAVANA	transcript	52544012	52621823	0	+	.	gene_id "ENSMUSG00000100120.3"; transcript_id "ENSMUST00000308956.1"; gene_type "lncRNA"; gene_name "Gm53065"; transcript_type "lncRNA"; transcript_name "Gm53065-224"; level 2; mgi_id "MGI:6436715"; tag "TAGENE"; havana_gene "OTTMUSG00000046887.1";
chr1	HAVANA	exon	52544014	52544103	0	+	.	gene_id "ENSMUSG00000100120.3"; transcript_id "ENSMUST00000308965.1"; gene_type "lncRNA"; gene_name "Gm53065"; transcript_type "lncRNA"; transcript_name "Gm53065-233"; exon_number 1; exon_id "ENSMUSE00001610256.1"; level 2; mgi_id "MGI:6436715"; tag "TAGENE"; havana_gene "OTTMUSG00000046887.1";
chr1	HAVANA	transcript	52544014	52609850	0	+	.	gene_id "ENSMUSG00000100120.3"; transcript_id "ENSMUST00000308965.1"; gene_type "lncRNA"; gene_name "Gm53065"; transcript_type "lncRNA"; transcript_name "Gm53065-233"; level 2; mgi_id "MGI:6436715"; tag "TAGENE"; havana_gene "OTTMUSG00000046887.1";
chr1	HAVANA	exon	52544015	52544103	0	+	.	gene_id "ENSMUSG00000100120.3"; transcript_id "ENSMUST00000308971.1"; gene_type "lncRNA"; gene_name "Gm53065"; transcript_type "lncRNA"; transcript_name "Gm53065-239"; exon_number 1; exon_id "ENSMUSE00001610251.1"; level 2; mgi_id "MGI:6436715"; tag "TAGENE"; havana_gene "OTTMUSG00000046887.1";
chr1	HAVANA	transcript	52544015	52603614	0	+	.	gene_id "ENSMUSG00000100120.3"; transcript_id "ENSMUST00000308971.1"; gene_type "lncRNA"; gene_name "Gm53065"; transcript_type "lncRNA"; transcript_name "Gm53065-239"; level 2; mgi_id "MGI:6436715"; tag "TAGENE"; havana_gene "OTTMUSG00000046887.1";
chr1	HAVANA	exon	52544021	52544103	0	+	.	gene_id "ENSMUSG00000100120.3"; transcript_id "ENSMUST00000308985.1"; gene_type "lncRNA"; gene_name "Gm53065"; transcript_type "lncRNA"; transcript_name "Gm53065-253"; exon_number 2; exon_id "ENSMUSE00001610253.1"; level 2; mgi_id "MGI:6436715"; tag "TAGENE"; havana_gene "OTTMUSG00000046887.1";
chr1	HAVANA	exon	52544021	52544103	0	+	.	gene_id "ENSMUSG00000100120.3"; transcript_id "ENSMUST00000309001.1"; gene_type "lncRNA"; gene_name "Gm53065"; transcript_type "lncRNA"; transcript_name "Gm53065-269"; exon_number 2; exon_id "ENSMUSE00001610253.1"; level 2; mgi_id "MGI:6436715"; tag "basic"; tag "TAGENE"; havana_gene "OTTMUSG00000046887.1";
chr1	ENSEMBL_gcm37	exon	52544021	52544103	0.041144590789504	+	.	gene_id "ENSMUSG00000100120.3"; transcript_id "ENSMUSG00000100120.3_tx_13"; exon_id "chr1_52544021_52544103_+"; exonnum "2"; txlen "778";
chr1	ENSEMBL_gcm37	exon	52544021	52544103	0.0403441948420597	+	.	gene_id "ENSMUSG00000100120.3"; transcript_id "ENSMUSG00000100120.3_tx_14"; exon_id "chr1_52544021_52544103_+"; exonnum "2"; txlen "681";
chr1	ENSEMBL_gcm37	exon	52544021	52544103	0.0403441948420597	+	.	gene_id "ENSMUSG00000100120.3"; transcript_id "ENSMUSG00000100120.3_tx_15"; exon_id "chr1_52544021_52544103_+"; exonnum "2"; txlen "635";
chr1	ENSEMBL_gcm37	exon	52544021	52544103	0.0403441948420597	+	.	gene_id "ENSMUSG00000100120.3"; transcript_id "ENSMUSG00000100120.3_tx_16"; exon_id "chr1_52544021_52544103_+"; exonnum "2"; txlen "824";
chr1	ENSEMBL_gcm37	exon	52544021	52544103	0.0403441948420597	+	.	gene_id "ENSMUSG00000100120.3"; transcript_id "ENSMUSG00000100120.3_tx_17"; exon_id "chr1_52544021_52544103_+"; exonnum "2"; txlen "911";
chr1	ENSEMBL_gcm37	exon	52544021	52544103	0.0403441948420597	+	.	gene_id "ENSMUSG00000100120.3"; transcript_id "ENSMUSG00000100120.3_tx_18"; exon_id "chr1_52544021_52544103_+"; exonnum "2"; txlen "540";
chr1	ENSEMBL_gcm37	exon	52544021	52544103	0.0403441948420597	+	.	gene_id "ENSMUSG00000100120.3"; transcript_id "ENSMUSG00000100120.3_tx_19"; exon_id "chr1_52544021_52544103_+"; exonnum "2"; txlen "999";
chr1	ENSEMBL_gcm37	exon	52544021	52544103	0.0403441948420597	+	.	gene_id "ENSMUSG00000100120.3"; transcript_id "ENSMUSG00000100120.3_tx_20"; exon_id "chr1_52544021_52544103_+"; exonnum "2"; txlen "970";
chr1	ENSEMBL_gcm37	exon	52544021	52544103	0.0403441948420597	+	.	gene_id "ENSMUSG00000100120.3"; transcript_id "ENSMUSG00000100120.3_tx_21"; exon_id "chr1_52544021_52544103_+"; exonnum "2"; txlen "882";
chr1	ENSEMBL_gcm37	exon	52544021	52544103	0.0403441948420597	+	.	gene_id "ENSMUSG00000100120.3"; transcript_id "ENSMUSG00000100120.3_tx_22"; exon_id "chr1_52544021_52544103_+"; exonnum "2"; txlen "924";
chr1	ENSEMBL_gcm37	exon	52544021	52544103	0.0403441948420597	+	.	gene_id "ENSMUSG00000100120.3"; transcript_id "ENSMUSG00000100120.3_tx_23"; exon_id "chr1_52544021_52544103_+"; exonnum "2"; txlen "836";
chr1	ENSEMBL_gcm37	exon	52544021	52544103	0.0403441948420597	+	.	gene_id "ENSMUSG00000100120.3"; transcript_id "ENSMUSG00000100120.3_tx_24"; exon_id "chr1_52544021_52544103_+"; exonnum "2"; txlen "783";
chr1	ENSEMBL_gcm37	exon	52544021	52544103	0.0403441948420597	+	.	gene_id "ENSMUSG00000100120.3"; transcript_id "ENSMUSG00000100120.3_tx_25"; exon_id "chr1_52544021_52544103_+"; exonnum "2"; txlen "633";
chr1	ENSEMBL_gcm37	exon	52544021	52544103	0.0403441948420597	+	.	gene_id "ENSMUSG00000100120.3"; transcript_id "ENSMUSG00000100120.3_tx_26"; exon_id "chr1_52544021_52544103_+"; exonnum "2"; txlen "695";
chr1	ENSEMBL_gcm37	exon	52544021	52544103	0.0403441948420597	+	.	gene_id "ENSMUSG00000100120.3"; transcript_id "ENSMUSG00000100120.3_tx_27"; exon_id "chr1_52544021_52544103_+"; exonnum "2"; txlen "545";
chr1	ENSEMBL_gcm37	exon	52544021	52544103	0.0389286090581277	+	.	gene_id "ENSMUSG00000100120.3"; transcript_id "ENSMUSG00000100120.3_tx_28"; exon_id "chr1_52544021_52544103_+"; exonnum "2"; txlen "983";
chr1	ENSEMBL_gcm37	exon	52544021	52544103	0.0389286090581277	+	.	gene_id "ENSMUSG00000100120.3"; transcript_id "ENSMUSG00000100120.3_tx_29"; exon_id "chr1_52544021_52544103_+"; exonnum "2"; txlen "954";
chr1	ENSEMBL_gcm37	exon	52544021	52544103	0.0389286090581277	+	.	gene_id "ENSMUSG00000100120.3"; transcript_id "ENSMUSG00000100120.3_tx_30"; exon_id "chr1_52544021_52544103_+"; exonnum "2"; txlen "908";
chr1	ENSEMBL_gcm37	exon	52544021	52544103	0.0389286090581277	+	.	gene_id "ENSMUSG00000100120.3"; transcript_id "ENSMUSG00000100120.3_tx_31"; exon_id "chr1_52544021_52544103_+"; exonnum "2"; txlen "767";
chr1	ENSEMBL_gcm37	exon	52544021	52544103	0.0389286090581277	+	.	gene_id "ENSMUSG00000100120.3"; transcript_id "ENSMUSG00000100120.3_tx_32"; exon_id "chr1_52544021_52544103_+"; exonnum "2"; txlen "617";
chr1	ENSEMBL_gcm37	exon	52544021	52544103	0.0205259938670128	+	.	gene_id "ENSMUSG00000100120.3"; transcript_id "ENSMUSG00000100120.3_tx_34"; exon_id "chr1_52544021_52544103_+"; exonnum "2"; txlen "850";
chr1	ENSEMBL_gcm37	exon	52544021	52544103	0.000831941467449876	+	.	gene_id "ENSMUSG00000100120.3"; transcript_id "ENSMUSG00000100120.3_tx_35"; exon_id "chr1_52544021_52544103_+"; exonnum "2"; txlen "1676";
chr1	ENSEMBL_gcm37	exon	52544021	52544103	0.0494753441092881	+	.	gene_id "ENSMUSG00000100120.3"; transcript_id "ENSMUSG00000100120.3_tx_9"; exon_id "chr1_52544021_52544103_+"; exonnum "2"; txlen "569";
chr1	HAVANA	exon	52544025	52544103	0	+	.	gene_id "ENSMUSG00000100120.3"; transcript_id "ENSMUST00000308957.1"; gene_type "lncRNA"; gene_name "Gm53065"; transcript_type "lncRNA"; transcript_name "Gm53065-225"; exon_number 1; exon_id "ENSMUSE00001610263.1"; level 2; mgi_id "MGI:6436715"; tag "TAGENE"; havana_gene "OTTMUSG00000046887.1";
chr1	HAVANA	exon	52544025	52544103	0	+	.	gene_id "ENSMUSG00000100120.3"; transcript_id "ENSMUST00000308958.1"; gene_type "lncRNA"; gene_name "Gm53065"; transcript_type "lncRNA"; transcript_name "Gm53065-226"; exon_number 1; exon_id "ENSMUSE00001610263.1"; level 2; mgi_id "MGI:6436715"; tag "TAGENE"; havana_gene "OTTMUSG00000046887.1";
chr1	HAVANA	transcript	52544025	52621835	0	+	.	gene_id "ENSMUSG00000100120.3"; transcript_id "ENSMUST00000308957.1"; gene_type "lncRNA"; gene_name "Gm53065"; transcript_type "lncRNA"; transcript_name "Gm53065-225"; level 2; mgi_id "MGI:6436715"; tag "TAGENE"; havana_gene "OTTMUSG00000046887.1";
chr1	HAVANA	transcript	52544025	52621835	0	+	.	gene_id "ENSMUSG00000100120.3"; transcript_id "ENSMUST00000308958.1"; gene_type "lncRNA"; gene_name "Gm53065"; transcript_type "lncRNA"; transcript_name "Gm53065-226"; level 2; mgi_id "MGI:6436715"; tag "TAGENE"; havana_gene "OTTMUSG00000046887.1";
chr1	HAVANA	exon	52544026	52544103	0	+	.	gene_id "ENSMUSG00000100120.3"; transcript_id "ENSMUST00000309003.1"; gene_type "lncRNA"; gene_name "Gm53065"; transcript_type "lncRNA"; transcript_name "Gm53065-271"; exon_number 1; exon_id "ENSMUSE00001610210.1"; level 2; mgi_id "MGI:6436715"; tag "TAGENE"; havana_gene "OTTMUSG00000046887.1";
chr1	HAVANA	exon	52544026	52544103	0	+	.	gene_id "ENSMUSG00000100120.3"; transcript_id "ENSMUST00000308984.1"; gene_type "lncRNA"; gene_name "Gm53065"; transcript_type "lncRNA"; transcript_name "Gm53065-252"; exon_number 1; exon_id "ENSMUSE00001610210.1"; level 2; mgi_id "MGI:6436715"; tag "TAGENE"; havana_gene "OTTMUSG00000046887.1";
chr1	HAVANA	exon	52544026	52544103	0	+	.	gene_id "ENSMUSG00000100120.3"; transcript_id "ENSMUST00000308976.1"; gene_type "lncRNA"; gene_name "Gm53065"; transcript_type "lncRNA"; transcript_name "Gm53065-244"; exon_number 1; exon_id "ENSMUSE00001610210.1"; level 2; mgi_id "MGI:6436715"; tag "TAGENE"; havana_gene "OTTMUSG00000046887.1";
chr1	HAVANA	exon	52544026	52544103	0	+	.	gene_id "ENSMUSG00000100120.3"; transcript_id "ENSMUST00000308961.1"; gene_type "lncRNA"; gene_name "Gm53065"; transcript_type "lncRNA"; transcript_name "Gm53065-229"; exon_number 1; exon_id "ENSMUSE00001610210.1"; level 2; mgi_id "MGI:6436715"; tag "TAGENE"; havana_gene "OTTMUSG00000046887.1";
chr1	HAVANA	exon	52544026	52544103	0	+	.	gene_id "ENSMUSG00000100120.3"; transcript_id "ENSMUST00000308962.1"; gene_type "lncRNA"; gene_name "Gm53065"; transcript_type "lncRNA"; transcript_name "Gm53065-230"; exon_number 1; exon_id "ENSMUSE00001610210.1"; level 2; mgi_id "MGI:6436715"; tag "TAGENE"; havana_gene "OTTMUSG00000046887.1";
chr1	HAVANA	exon	52544026	52544103	0	+	.	gene_id "ENSMUSG00000100120.3"; transcript_id "ENSMUST00000308959.1"; gene_type "lncRNA"; gene_name "Gm53065"; transcript_type "lncRNA"; transcript_name "Gm53065-227"; exon_number 1; exon_id "ENSMUSE00001610210.1"; level 2; mgi_id "MGI:6436715"; tag "TAGENE"; havana_gene "OTTMUSG00000046887.1";
chr1	HAVANA	exon	52544026	52544103	0	+	.	gene_id "ENSMUSG00000100120.3"; transcript_id "ENSMUST00000308960.1"; gene_type "lncRNA"; gene_name "Gm53065"; transcript_type "lncRNA"; transcript_name "Gm53065-228"; exon_number 1; exon_id "ENSMUSE00001610210.1"; level 2; mgi_id "MGI:6436715"; tag "TAGENE"; havana_gene "OTTMUSG00000046887.1";
chr1	HAVANA	exon	52544026	52544103	0	+	.	gene_id "ENSMUSG00000100120.3"; transcript_id "ENSMUST00000308955.1"; gene_type "lncRNA"; gene_name "Gm53065"; transcript_type "lncRNA"; transcript_name "Gm53065-223"; exon_number 1; exon_id "ENSMUSE00001610210.1"; level 2; mgi_id "MGI:6436715"; tag "basic"; tag "TAGENE"; havana_gene "OTTMUSG00000046887.1";
chr1	HAVANA	transcript	52544026	52554373	0	+	.	gene_id "ENSMUSG00000100120.3"; transcript_id "ENSMUST00000309003.1"; gene_type "lncRNA"; gene_name "Gm53065"; transcript_type "lncRNA"; transcript_name "Gm53065-271"; level 2; mgi_id "MGI:6436715"; tag "TAGENE"; havana_gene "OTTMUSG00000046887.1";
chr1	HAVANA	transcript	52544026	52561658	0	+	.	gene_id "ENSMUSG00000100120.3"; transcript_id "ENSMUST00000308984.1"; gene_type "lncRNA"; gene_name "Gm53065"; transcript_type "lncRNA"; transcript_name "Gm53065-252"; level 2; mgi_id "MGI:6436715"; tag "TAGENE"; havana_gene "OTTMUSG00000046887.1";
chr1	HAVANA	transcript	52544026	52589907	0	+	.	gene_id "ENSMUSG00000100120.3"; transcript_id "ENSMUST00000308976.1"; gene_type "lncRNA"; gene_name "Gm53065"; transcript_type "lncRNA"; transcript_name "Gm53065-244"; level 2; mgi_id "MGI:6436715"; tag "TAGENE"; havana_gene "OTTMUSG00000046887.1";
chr1	HAVANA	transcript	52544026	52621818	0	+	.	gene_id "ENSMUSG00000100120.3"; transcript_id "ENSMUST00000308961.1"; gene_type "lncRNA"; gene_name "Gm53065"; transcript_type "lncRNA"; transcript_name "Gm53065-229"; level 2; mgi_id "MGI:6436715"; tag "TAGENE"; havana_gene "OTTMUSG00000046887.1";
chr1	HAVANA	transcript	52544026	52621818	0	+	.	gene_id "ENSMUSG00000100120.3"; transcript_id "ENSMUST00000308962.1"; gene_type "lncRNA"; gene_name "Gm53065"; transcript_type "lncRNA"; transcript_name "Gm53065-230"; level 2; mgi_id "MGI:6436715"; tag "TAGENE"; havana_gene "OTTMUSG00000046887.1";
chr1	HAVANA	transcript	52544026	52621835	0	+	.	gene_id "ENSMUSG00000100120.3"; transcript_id "ENSMUST00000308959.1"; gene_type "lncRNA"; gene_name "Gm53065"; transcript_type "lncRNA"; transcript_name "Gm53065-227"; level 2; mgi_id "MGI:6436715"; tag "TAGENE"; havana_gene "OTTMUSG00000046887.1";
chr1	HAVANA	transcript	52544026	52621835	0	+	.	gene_id "ENSMUSG00000100120.3"; transcript_id "ENSMUST00000308960.1"; gene_type "lncRNA"; gene_name "Gm53065"; transcript_type "lncRNA"; transcript_name "Gm53065-228"; level 2; mgi_id "MGI:6436715"; tag "TAGENE"; havana_gene "OTTMUSG00000046887.1";
chr1	HAVANA	transcript	52544026	52621838	0	+	.	gene_id "ENSMUSG00000100120.3"; transcript_id "ENSMUST00000308955.1"; gene_type "lncRNA"; gene_name "Gm53065"; transcript_type "lncRNA"; transcript_name "Gm53065-223"; level 2; mgi_id "MGI:6436715"; tag "basic"; tag "TAGENE"; havana_gene "OTTMUSG00000046887.1";
chr1	HAVANA	exon	52544033	52544103	0	+	.	gene_id "ENSMUSG00000100120.3"; transcript_id "ENSMUST00000308967.1"; gene_type "lncRNA"; gene_name "Gm53065"; transcript_type "lncRNA"; transcript_name "Gm53065-235"; exon_number 1; exon_id "ENSMUSE00001610243.1"; level 2; mgi_id "MGI:6436715"; tag "TAGENE"; havana_gene "OTTMUSG00000046887.1";
chr1	HAVANA	transcript	52544033	52609371	0	+	.	gene_id "ENSMUSG00000100120.3"; transcript_id "ENSMUST00000308967.1"; gene_type "lncRNA"; gene_name "Gm53065"; transcript_type "lncRNA"; transcript_name "Gm53065-235"; level 2; mgi_id "MGI:6436715"; tag "TAGENE"; havana_gene "OTTMUSG00000046887.1";
chr1	sragcm37_es	exon	52544542	52544668	0.0455328163437615	+	.	gene_id "ENSMUSG00000100120.3"; transcript_id "ENSMUSG00000100120.3_tx_11"; exon_id "chr1_52544542_52544668_+"; exonnum "1"; txlen "809";
chr1	sragcm37_es	exon	52544542	52544668	0.0427087448973905	+	.	gene_id "ENSMUSG00000100120.3"; transcript_id "ENSMUSG00000100120.3_tx_12"; exon_id "chr1_52544542_52544668_+"; exonnum "1"; txlen "636";
chr1	sragcm37_es	exon	52544542	52544668	0.0982485729452027	+	.	gene_id "ENSMUSG00000100120.3"; transcript_id "ENSMUSG00000100120.3_tx_8"; exon_id "chr1_52544542_52544668_+"; exonnum "1"; txlen "666";
chr1	HAVANA	exon	52546988	52547016	0	+	.	gene_id "ENSMUSG00000100120.3"; transcript_id "ENSMUST00000308985.1"; gene_type "lncRNA"; gene_name "Gm53065"; transcript_type "lncRNA"; transcript_name "Gm53065-253"; exon_number 3; exon_id "ENSMUSE00001610219.1"; level 2; mgi_id "MGI:6436715"; tag "TAGENE"; havana_gene "OTTMUSG00000046887.1";
chr1	HAVANA	exon	52546988	52547016	0	+	.	gene_id "ENSMUSG00000100120.3"; transcript_id "ENSMUST00000309001.1"; gene_type "lncRNA"; gene_name "Gm53065"; transcript_type "lncRNA"; transcript_name "Gm53065-269"; exon_number 3; exon_id "ENSMUSE00001610219.1"; level 2; mgi_id "MGI:6436715"; tag "basic"; tag "TAGENE"; havana_gene "OTTMUSG00000046887.1";
chr1	HAVANA	exon	52546988	52547016	0	+	.	gene_id "ENSMUSG00000100120.3"; transcript_id "ENSMUST00000308988.1"; gene_type "lncRNA"; gene_name "Gm53065"; transcript_type "lncRNA"; transcript_name "Gm53065-256"; exon_number 2; exon_id "ENSMUSE00001610219.1"; level 2; mgi_id "MGI:6436715"; tag "TAGENE"; havana_gene "OTTMUSG00000046887.1";
chr1	HAVANA	exon	52546988	52547016	0	+	.	gene_id "ENSMUSG00000100120.3"; transcript_id "ENSMUST00000308990.1"; gene_type "lncRNA"; gene_name "Gm53065"; transcript_type "lncRNA"; transcript_name "Gm53065-258"; exon_number 2; exon_id "ENSMUSE00001610219.1"; level 2; mgi_id "MGI:6436715"; tag "TAGENE"; havana_gene "OTTMUSG00000046887.1";
chr1	HAVANA	exon	52546988	52547016	0	+	.	gene_id "ENSMUSG00000100120.3"; transcript_id "ENSMUST00000308993.1"; gene_type "lncRNA"; gene_name "Gm53065"; transcript_type "lncRNA"; transcript_name "Gm53065-261"; exon_number 2; exon_id "ENSMUSE00001610219.1"; level 2; mgi_id "MGI:6436715"; tag "basic"; tag "TAGENE"; havana_gene "OTTMUSG00000046887.1";
chr1	HAVANA	exon	52546988	52547016	0	+	.	gene_id "ENSMUSG00000100120.3"; transcript_id "ENSMUST00000308996.1"; gene_type "lncRNA"; gene_name "Gm53065"; transcript_type "lncRNA"; transcript_name "Gm53065-264"; exon_number 2; exon_id "ENSMUSE00001610219.1"; level 2; mgi_id "MGI:6436715"; tag "TAGENE"; havana_gene "OTTMUSG00000046887.1";
chr1	HAVANA	exon	52546988	52547016	0	+	.	gene_id "ENSMUSG00000100120.3"; transcript_id "ENSMUST00000308983.1"; gene_type "lncRNA"; gene_name "Gm53065"; transcript_type "lncRNA"; transcript_name "Gm53065-251"; exon_number 2; exon_id "ENSMUSE00001610219.1"; level 2; mgi_id "MGI:6436715"; tag "TAGENE"; havana_gene "OTTMUSG00000046887.1";
chr1	HAVANA	exon	52546988	52547016	0	+	.	gene_id "ENSMUSG00000100120.3"; transcript_id "ENSMUST00000308970.1"; gene_type "lncRNA"; gene_name "Gm53065"; transcript_type "lncRNA"; transcript_name "Gm53065-238"; exon_number 2; exon_id "ENSMUSE00001610219.1"; level 2; mgi_id "MGI:6436715"; tag "TAGENE"; havana_gene "OTTMUSG00000046887.1";
chr1	HAVANA	exon	52546988	52547016	0	+	.	gene_id "ENSMUSG00000100120.3"; transcript_id "ENSMUST00000308964.1"; gene_type "lncRNA"; gene_name "Gm53065"; transcript_type "lncRNA"; transcript_name "Gm53065-232"; exon_number 2; exon_id "ENSMUSE00001610219.1"; level 2; mgi_id "MGI:6436715"; tag "basic"; tag "TAGENE"; havana_gene "OTTMUSG00000046887.1";
chr1	HAVANA	exon	52546988	52547016	0	+	.	gene_id "ENSMUSG00000100120.3"; transcript_id "ENSMUST00000308984.1"; gene_type "lncRNA"; gene_name "Gm53065"; transcript_type "lncRNA"; transcript_name "Gm53065-252"; exon_number 2; exon_id "ENSMUSE00001610219.1"; level 2; mgi_id "MGI:6436715"; tag "TAGENE"; havana_gene "OTTMUSG00000046887.1";
chr1	HAVANA	exon	52546988	52547016	0	+	.	gene_id "ENSMUSG00000100120.3"; transcript_id "ENSMUST00000308960.1"; gene_type "lncRNA"; gene_name "Gm53065"; transcript_type "lncRNA"; transcript_name "Gm53065-228"; exon_number 2; exon_id "ENSMUSE00001610219.1"; level 2; mgi_id "MGI:6436715"; tag "TAGENE"; havana_gene "OTTMUSG00000046887.1";
chr1	ENSEMBL_gcm37	exon	52546988	52547016	0.0455328163437615	+	.	gene_id "ENSMUSG00000100120.3"; transcript_id "ENSMUSG00000100120.3_tx_11"; exon_id "chr1_52546988_52547016_+"; exonnum "2"; txlen "809";
chr1	ENSEMBL_gcm37	exon	52546988	52547016	0.0427087448973905	+	.	gene_id "ENSMUSG00000100120.3"; transcript_id "ENSMUSG00000100120.3_tx_12"; exon_id "chr1_52546988_52547016_+"; exonnum "2"; txlen "636";
chr1	ENSEMBL_gcm37	exon	52546988	52547016	0.0403441948420597	+	.	gene_id "ENSMUSG00000100120.3"; transcript_id "ENSMUSG00000100120.3_tx_17"; exon_id "chr1_52546988_52547016_+"; exonnum "3"; txlen "911";
chr1	ENSEMBL_gcm37	exon	52546988	52547016	0.0403441948420597	+	.	gene_id "ENSMUSG00000100120.3"; transcript_id "ENSMUSG00000100120.3_tx_19"; exon_id "chr1_52546988_52547016_+"; exonnum "3"; txlen "999";
chr1	ENSEMBL_gcm37	exon	52546988	52547016	0.0389286090581277	+	.	gene_id "ENSMUSG00000100120.3"; transcript_id "ENSMUSG00000100120.3_tx_28"; exon_id "chr1_52546988_52547016_+"; exonnum "3"; txlen "983";
chr1	ENSEMBL_gcm37	exon	52546988	52547016	0.0205259938670128	+	.	gene_id "ENSMUSG00000100120.3"; transcript_id "ENSMUSG00000100120.3_tx_34"; exon_id "chr1_52546988_52547016_+"; exonnum "3"; txlen "850";
chr1	ENSEMBL_gcm37	exon	52546988	52547016	0.000831941467449876	+	.	gene_id "ENSMUSG00000100120.3"; transcript_id "ENSMUSG00000100120.3_tx_35"; exon_id "chr1_52546988_52547016_+"; exonnum "3"; txlen "1676";
chr1	ENSEMBL_gcm37	exon	52546988	52547016	0.0982485729452027	+	.	gene_id "ENSMUSG00000100120.3"; transcript_id "ENSMUSG00000100120.3_tx_8"; exon_id "chr1_52546988_52547016_+"; exonnum "2"; txlen "666";
chr1	ENSEMBL_gcm37	exon	52546988	52547016	0.0494753441092881	+	.	gene_id "ENSMUSG00000100120.3"; transcript_id "ENSMUSG00000100120.3_tx_9"; exon_id "chr1_52546988_52547016_+"; exonnum "3"; txlen "569";
chr1	HAVANA	exon	52548226	52548271	0	+	.	gene_id "ENSMUSG00000100120.3"; transcript_id "ENSMUST00000308985.1"; gene_type "lncRNA"; gene_name "Gm53065"; transcript_type "lncRNA"; transcript_name "Gm53065-253"; exon_number 4; exon_id "ENSMUSE00001610215.1"; level 2; mgi_id "MGI:6436715"; tag "TAGENE"; havana_gene "OTTMUSG00000046887.1";
chr1	HAVANA	exon	52548226	52548271	0	+	.	gene_id "ENSMUSG00000100120.3"; transcript_id "ENSMUST00000309001.1"; gene_type "lncRNA"; gene_name "Gm53065"; transcript_type "lncRNA"; transcript_name "Gm53065-269"; exon_number 4; exon_id "ENSMUSE00001610215.1"; level 2; mgi_id "MGI:6436715"; tag "basic"; tag "TAGENE"; havana_gene "OTTMUSG00000046887.1";
chr1	HAVANA	exon	52548226	52548271	0	+	.	gene_id "ENSMUSG00000100120.3"; transcript_id "ENSMUST00000308988.1"; gene_type "lncRNA"; gene_name "Gm53065"; transcript_type "lncRNA"; transcript_name "Gm53065-256"; exon_number 3; exon_id "ENSMUSE00001610215.1"; level 2; mgi_id "MGI:6436715"; tag "TAGENE"; havana_gene "OTTMUSG00000046887.1";
chr1	HAVANA	exon	52548226	52548271	0	+	.	gene_id "ENSMUSG00000100120.3"; transcript_id "ENSMUST00000308989.1"; gene_type "lncRNA"; gene_name "Gm53065"; transcript_type "lncRNA"; transcript_name "Gm53065-257"; exon_number 2; exon_id "ENSMUSE00001610215.1"; level 2; mgi_id "MGI:6436715"; tag "TAGENE"; havana_gene "OTTMUSG00000046887.1";
chr1	HAVANA	exon	52548226	52548271	0	+	.	gene_id "ENSMUSG00000100120.3"; transcript_id "ENSMUST00000308990.1"; gene_type "lncRNA"; gene_name "Gm53065"; transcript_type "lncRNA"; transcript_name "Gm53065-258"; exon_number 3; exon_id "ENSMUSE00001610215.1"; level 2; mgi_id "MGI:6436715"; tag "TAGENE"; havana_gene "OTTMUSG00000046887.1";
chr1	HAVANA	exon	52548226	52548271	0	+	.	gene_id "ENSMUSG00000100120.3"; transcript_id "ENSMUST00000308991.1"; gene_type "lncRNA"; gene_name "Gm53065"; transcript_type "lncRNA"; transcript_name "Gm53065-259"; exon_number 2; exon_id "ENSMUSE00001610215.1"; level 2; mgi_id "MGI:6436715"; tag "TAGENE"; havana_gene "OTTMUSG00000046887.1";
chr1	HAVANA	exon	52548226	52548271	0	+	.	gene_id "ENSMUSG00000100120.3"; transcript_id "ENSMUST00000308993.1"; gene_type "lncRNA"; gene_name "Gm53065"; transcript_type "lncRNA"; transcript_name "Gm53065-261"; exon_number 3; exon_id "ENSMUSE00001610215.1"; level 2; mgi_id "MGI:6436715"; tag "basic"; tag "TAGENE"; havana_gene "OTTMUSG00000046887.1";
chr1	HAVANA	exon	52548226	52548271	0	+	.	gene_id "ENSMUSG00000100120.3"; transcript_id "ENSMUST00000308992.1"; gene_type "lncRNA"; gene_name "Gm53065"; transcript_type "lncRNA"; transcript_name "Gm53065-260"; exon_number 2; exon_id "ENSMUSE00001610215.1"; level 2; mgi_id "MGI:6436715"; tag "TAGENE"; havana_gene "OTTMUSG00000046887.1";
chr1	HAVANA	exon	52548226	52548271	0	+	.	gene_id "ENSMUSG00000100120.3"; transcript_id "ENSMUST00000308938.1"; gene_type "lncRNA"; gene_name "Gm53065"; transcript_type "lncRNA"; transcript_name "Gm53065-206"; exon_number 2; exon_id "ENSMUSE00001610215.1"; level 2; mgi_id "MGI:6436715"; tag "TAGENE"; havana_gene "OTTMUSG00000046887.1";
chr1	HAVANA	exon	52548226	52548271	0	+	.	gene_id "ENSMUSG00000100120.3"; transcript_id "ENSMUST00000308996.1"; gene_type "lncRNA"; gene_name "Gm53065"; transcript_type "lncRNA"; transcript_name "Gm53065-264"; exon_number 3; exon_id "ENSMUSE00001610215.1"; level 2; mgi_id "MGI:6436715"; tag "TAGENE"; havana_gene "OTTMUSG00000046887.1";
chr1	HAVANA	exon	52548226	52548271	0	+	.	gene_id "ENSMUSG00000100120.3"; transcript_id "ENSMUST00000308952.1"; gene_type "lncRNA"; gene_name "Gm53065"; transcript_type "lncRNA"; transcript_name "Gm53065-220"; exon_number 2; exon_id "ENSMUSE00001610215.1"; level 2; mgi_id "MGI:6436715"; tag "TAGENE"; havana_gene "OTTMUSG00000046887.1";
chr1	HAVANA	exon	52548226	52548271	0	+	.	gene_id "ENSMUSG00000100120.3"; transcript_id "ENSMUST00000308997.1"; gene_type "lncRNA"; gene_name "Gm53065"; transcript_type "lncRNA"; transcript_name "Gm53065-265"; exon_number 2; exon_id "ENSMUSE00001610215.1"; level 2; mgi_id "MGI:6436715"; tag "TAGENE"; havana_gene "OTTMUSG00000046887.1";
chr1	HAVANA	exon	52548226	52548271	0	+	.	gene_id "ENSMUSG00000100120.3"; transcript_id "ENSMUST00000308983.1"; gene_type "lncRNA"; gene_name "Gm53065"; transcript_type "lncRNA"; transcript_name "Gm53065-251"; exon_number 3; exon_id "ENSMUSE00001610215.1"; level 2; mgi_id "MGI:6436715"; tag "TAGENE"; havana_gene "OTTMUSG00000046887.1";
chr1	HAVANA	exon	52548226	52548271	0	+	.	gene_id "ENSMUSG00000100120.3"; transcript_id "ENSMUST00000308982.1"; gene_type "lncRNA"; gene_name "Gm53065"; transcript_type "lncRNA"; transcript_name "Gm53065-250"; exon_number 2; exon_id "ENSMUSE00001610215.1"; level 2; mgi_id "MGI:6436715"; tag "TAGENE"; havana_gene "OTTMUSG00000046887.1";
chr1	HAVANA	exon	52548226	52548271	0	+	.	gene_id "ENSMUSG00000100120.3"; transcript_id "ENSMUST00000308970.1"; gene_type "lncRNA"; gene_name "Gm53065"; transcript_type "lncRNA"; transcript_name "Gm53065-238"; exon_number 3; exon_id "ENSMUSE00001610215.1"; level 2; mgi_id "MGI:6436715"; tag "TAGENE"; havana_gene "OTTMUSG00000046887.1";
chr1	HAVANA	exon	52548226	52548271	0	+	.	gene_id "ENSMUSG00000100120.3"; transcript_id "ENSMUST00000308964.1"; gene_type "lncRNA"; gene_name "Gm53065"; transcript_type "lncRNA"; transcript_name "Gm53065-232"; exon_number 3; exon_id "ENSMUSE00001610215.1"; level 2; mgi_id "MGI:6436715"; tag "basic"; tag "TAGENE"; havana_gene "OTTMUSG00000046887.1";
chr1	HAVANA	exon	52548226	52548271	0	+	.	gene_id "ENSMUSG00000100120.3"; transcript_id "ENSMUST00000308949.1"; gene_type "lncRNA"; gene_name "Gm53065"; transcript_type "lncRNA"; transcript_name "Gm53065-217"; exon_number 2; exon_id "ENSMUSE00001610215.1"; level 2; mgi_id "MGI:6436715"; tag "TAGENE"; havana_gene "OTTMUSG00000046887.1";
chr1	HAVANA	exon	52548226	52548271	0	+	.	gene_id "ENSMUSG00000100120.3"; transcript_id "ENSMUST00000308948.1"; gene_type "lncRNA"; gene_name "Gm53065"; transcript_type "lncRNA"; transcript_name "Gm53065-216"; exon_number 2; exon_id "ENSMUSE00001610215.1"; level 2; mgi_id "MGI:6436715"; tag "TAGENE"; havana_gene "OTTMUSG00000046887.1";
chr1	HAVANA	exon	52548226	52548271	0	+	.	gene_id "ENSMUSG00000100120.3"; transcript_id "ENSMUST00000308945.1"; gene_type "lncRNA"; gene_name "Gm53065"; transcript_type "lncRNA"; transcript_name "Gm53065-213"; exon_number 2; exon_id "ENSMUSE00001610215.1"; level 2; mgi_id "MGI:6436715"; tag "TAGENE"; havana_gene "OTTMUSG00000046887.1";
chr1	HAVANA	exon	52548226	52548271	0	+	.	gene_id "ENSMUSG00000100120.3"; transcript_id "ENSMUST00000308942.1"; gene_type "lncRNA"; gene_name "Gm53065"; transcript_type "lncRNA"; transcript_name "Gm53065-210"; exon_number 2; exon_id "ENSMUSE00001610215.1"; level 2; mgi_id "MGI:6436715"; tag "TAGENE"; havana_gene "OTTMUSG00000046887.1";
chr1	HAVANA	exon	52548226	52548271	0	+	.	gene_id "ENSMUSG00000100120.3"; transcript_id "ENSMUST00000308946.1"; gene_type "lncRNA"; gene_name "Gm53065"; transcript_type "lncRNA"; transcript_name "Gm53065-214"; exon_number 2; exon_id "ENSMUSE00001610215.1"; level 2; mgi_id "MGI:6436715"; tag "TAGENE"; havana_gene "OTTMUSG00000046887.1";
chr1	HAVANA	exon	52548226	52548271	0	+	.	gene_id "ENSMUSG00000100120.3"; transcript_id "ENSMUST00000308965.1"; gene_type "lncRNA"; gene_name "Gm53065"; transcript_type "lncRNA"; transcript_name "Gm53065-233"; exon_number 2; exon_id "ENSMUSE00001610215.1"; level 2; mgi_id "MGI:6436715"; tag "TAGENE"; havana_gene "OTTMUSG00000046887.1";
chr1	HAVANA	exon	52548226	52548271	0	+	.	gene_id "ENSMUSG00000100120.3"; transcript_id "ENSMUST00000308957.1"; gene_type "lncRNA"; gene_name "Gm53065"; transcript_type "lncRNA"; transcript_name "Gm53065-225"; exon_number 2; exon_id "ENSMUSE00001610215.1"; level 2; mgi_id "MGI:6436715"; tag "TAGENE"; havana_gene "OTTMUSG00000046887.1";
chr1	HAVANA	exon	52548226	52548271	0	+	.	gene_id "ENSMUSG00000100120.3"; transcript_id "ENSMUST00000308958.1"; gene_type "lncRNA"; gene_name "Gm53065"; transcript_type "lncRNA"; transcript_name "Gm53065-226"; exon_number 2; exon_id "ENSMUSE00001610215.1"; level 2; mgi_id "MGI:6436715"; tag "TAGENE"; havana_gene "OTTMUSG00000046887.1";
chr1	HAVANA	exon	52548226	52548271	0	+	.	gene_id "ENSMUSG00000100120.3"; transcript_id "ENSMUST00000309003.1"; gene_type "lncRNA"; gene_name "Gm53065"; transcript_type "lncRNA"; transcript_name "Gm53065-271"; exon_number 2; exon_id "ENSMUSE00001610215.1"; level 2; mgi_id "MGI:6436715"; tag "TAGENE"; havana_gene "OTTMUSG00000046887.1";
chr1	HAVANA	exon	52548226	52548271	0	+	.	gene_id "ENSMUSG00000100120.3"; transcript_id "ENSMUST00000308984.1"; gene_type "lncRNA"; gene_name "Gm53065"; transcript_type "lncRNA"; transcript_name "Gm53065-252"; exon_number 3; exon_id "ENSMUSE00001610215.1"; level 2; mgi_id "MGI:6436715"; tag "TAGENE"; havana_gene "OTTMUSG00000046887.1";
chr1	HAVANA	exon	52548226	52548271	0	+	.	gene_id "ENSMUSG00000100120.3"; transcript_id "ENSMUST00000308962.1"; gene_type "lncRNA"; gene_name "Gm53065"; transcript_type "lncRNA"; transcript_name "Gm53065-230"; exon_number 2; exon_id "ENSMUSE00001610215.1"; level 2; mgi_id "MGI:6436715"; tag "TAGENE"; havana_gene "OTTMUSG00000046887.1";
chr1	HAVANA	exon	52548226	52548271	0	+	.	gene_id "ENSMUSG00000100120.3"; transcript_id "ENSMUST00000308959.1"; gene_type "lncRNA"; gene_name "Gm53065"; transcript_type "lncRNA"; transcript_name "Gm53065-227"; exon_number 2; exon_id "ENSMUSE00001610215.1"; level 2; mgi_id "MGI:6436715"; tag "TAGENE"; havana_gene "OTTMUSG00000046887.1";
chr1	HAVANA	exon	52548226	52548271	0	+	.	gene_id "ENSMUSG00000100120.3"; transcript_id "ENSMUST00000308960.1"; gene_type "lncRNA"; gene_name "Gm53065"; transcript_type "lncRNA"; transcript_name "Gm53065-228"; exon_number 3; exon_id "ENSMUSE00001610215.1"; level 2; mgi_id "MGI:6436715"; tag "TAGENE"; havana_gene "OTTMUSG00000046887.1";
chr1	HAVANA	exon	52548226	52548271	0	+	.	gene_id "ENSMUSG00000100120.3"; transcript_id "ENSMUST00000308955.1"; gene_type "lncRNA"; gene_name "Gm53065"; transcript_type "lncRNA"; transcript_name "Gm53065-223"; exon_number 2; exon_id "ENSMUSE00001610215.1"; level 2; mgi_id "MGI:6436715"; tag "basic"; tag "TAGENE"; havana_gene "OTTMUSG00000046887.1";
chr1	ENSEMBL_gcm37	exon	52548226	52548271	0.0455328163437615	+	.	gene_id "ENSMUSG00000100120.3"; transcript_id "ENSMUSG00000100120.3_tx_11"; exon_id "chr1_52548226_52548271_+"; exonnum "3"; txlen "809";
chr1	ENSEMBL_gcm37	exon	52548226	52548271	0.0427087448973905	+	.	gene_id "ENSMUSG00000100120.3"; transcript_id "ENSMUSG00000100120.3_tx_12"; exon_id "chr1_52548226_52548271_+"; exonnum "3"; txlen "636";
chr1	ENSEMBL_gcm37	exon	52548226	52548271	0.0403441948420597	+	.	gene_id "ENSMUSG00000100120.3"; transcript_id "ENSMUSG00000100120.3_tx_14"; exon_id "chr1_52548226_52548271_+"; exonnum "3"; txlen "681";
chr1	ENSEMBL_gcm37	exon	52548226	52548271	0.0403441948420597	+	.	gene_id "ENSMUSG00000100120.3"; transcript_id "ENSMUSG00000100120.3_tx_16"; exon_id "chr1_52548226_52548271_+"; exonnum "3"; txlen "824";
chr1	ENSEMBL_gcm37	exon	52548226	52548271	0.0403441948420597	+	.	gene_id "ENSMUSG00000100120.3"; transcript_id "ENSMUSG00000100120.3_tx_17"; exon_id "chr1_52548226_52548271_+"; exonnum "4"; txlen "911";
chr1	ENSEMBL_gcm37	exon	52548226	52548271	0.0403441948420597	+	.	gene_id "ENSMUSG00000100120.3"; transcript_id "ENSMUSG00000100120.3_tx_18"; exon_id "chr1_52548226_52548271_+"; exonnum "3"; txlen "540";
chr1	ENSEMBL_gcm37	exon	52548226	52548271	0.0403441948420597	+	.	gene_id "ENSMUSG00000100120.3"; transcript_id "ENSMUSG00000100120.3_tx_19"; exon_id "chr1_52548226_52548271_+"; exonnum "4"; txlen "999";
chr1	ENSEMBL_gcm37	exon	52548226	52548271	0.0403441948420597	+	.	gene_id "ENSMUSG00000100120.3"; transcript_id "ENSMUSG00000100120.3_tx_20"; exon_id "chr1_52548226_52548271_+"; exonnum "3"; txlen "970";
chr1	ENSEMBL_gcm37	exon	52548226	52548271	0.0403441948420597	+	.	gene_id "ENSMUSG00000100120.3"; transcript_id "ENSMUSG00000100120.3_tx_21"; exon_id "chr1_52548226_52548271_+"; exonnum "3"; txlen "882";
chr1	ENSEMBL_gcm37	exon	52548226	52548271	0.0389286090581277	+	.	gene_id "ENSMUSG00000100120.3"; transcript_id "ENSMUSG00000100120.3_tx_28"; exon_id "chr1_52548226_52548271_+"; exonnum "4"; txlen "983";
chr1	ENSEMBL_gcm37	exon	52548226	52548271	0.0389286090581277	+	.	gene_id "ENSMUSG00000100120.3"; transcript_id "ENSMUSG00000100120.3_tx_29"; exon_id "chr1_52548226_52548271_+"; exonnum "3"; txlen "954";
chr1	ENSEMBL_gcm37	exon	52548226	52548271	0.0205259938670128	+	.	gene_id "ENSMUSG00000100120.3"; transcript_id "ENSMUSG00000100120.3_tx_34"; exon_id "chr1_52548226_52548271_+"; exonnum "4"; txlen "850";
chr1	ENSEMBL_gcm37	exon	52548226	52548271	0.000831941467449876	+	.	gene_id "ENSMUSG00000100120.3"; transcript_id "ENSMUSG00000100120.3_tx_35"; exon_id "chr1_52548226_52548271_+"; exonnum "4"; txlen "1676";
chr1	ENSEMBL_gcm37	exon	52548226	52548271	0.0982485729452027	+	.	gene_id "ENSMUSG00000100120.3"; transcript_id "ENSMUSG00000100120.3_tx_8"; exon_id "chr1_52548226_52548271_+"; exonnum "3"; txlen "666";
chr1	ENSEMBL_gcm37	exon	52548226	52548271	0.0494753441092881	+	.	gene_id "ENSMUSG00000100120.3"; transcript_id "ENSMUSG00000100120.3_tx_9"; exon_id "chr1_52548226_52548271_+"; exonnum "4"; txlen "569";
chr1	HAVANA	exon	52553178	52553318	0	+	.	gene_id "ENSMUSG00000100120.3"; transcript_id "ENSMUST00000308985.1"; gene_type "lncRNA"; gene_name "Gm53065"; transcript_type "lncRNA"; transcript_name "Gm53065-253"; exon_number 5; exon_id "ENSMUSE00001610247.1"; level 2; mgi_id "MGI:6436715"; tag "TAGENE"; havana_gene "OTTMUSG00000046887.1";
chr1	HAVANA	exon	52553178	52553318	0	+	.	gene_id "ENSMUSG00000100120.3"; transcript_id "ENSMUST00000309001.1"; gene_type "lncRNA"; gene_name "Gm53065"; transcript_type "lncRNA"; transcript_name "Gm53065-269"; exon_number 5; exon_id "ENSMUSE00001610247.1"; level 2; mgi_id "MGI:6436715"; tag "basic"; tag "TAGENE"; havana_gene "OTTMUSG00000046887.1";
chr1	HAVANA	exon	52553178	52553318	0	+	.	gene_id "ENSMUSG00000100120.3"; transcript_id "ENSMUST00000308987.1"; gene_type "lncRNA"; gene_name "Gm53065"; transcript_type "lncRNA"; transcript_name "Gm53065-255"; exon_number 2; exon_id "ENSMUSE00001610247.1"; level 2; mgi_id "MGI:6436715"; tag "TAGENE"; havana_gene "OTTMUSG00000046887.1";
chr1	HAVANA	exon	52553178	52553318	0	+	.	gene_id "ENSMUSG00000100120.3"; transcript_id "ENSMUST00000308988.1"; gene_type "lncRNA"; gene_name "Gm53065"; transcript_type "lncRNA"; transcript_name "Gm53065-256"; exon_number 4; exon_id "ENSMUSE00001610247.1"; level 2; mgi_id "MGI:6436715"; tag "TAGENE"; havana_gene "OTTMUSG00000046887.1";
chr1	HAVANA	exon	52553178	52553318	0	+	.	gene_id "ENSMUSG00000100120.3"; transcript_id "ENSMUST00000308991.1"; gene_type "lncRNA"; gene_name "Gm53065"; transcript_type "lncRNA"; transcript_name "Gm53065-259"; exon_number 3; exon_id "ENSMUSE00001610247.1"; level 2; mgi_id "MGI:6436715"; tag "TAGENE"; havana_gene "OTTMUSG00000046887.1";
chr1	HAVANA	exon	52553178	52553318	0	+	.	gene_id "ENSMUSG00000100120.3"; transcript_id "ENSMUST00000308934.1"; gene_type "lncRNA"; gene_name "Gm53065"; transcript_type "lncRNA"; transcript_name "Gm53065-202"; exon_number 2; exon_id "ENSMUSE00001610247.1"; level 2; mgi_id "MGI:6436715"; tag "Ensembl_canonical"; tag "GENCODE_Primary"; tag "TAGENE"; havana_gene "OTTMUSG00000046887.1";
chr1	HAVANA	exon	52553178	52553318	0	+	.	gene_id "ENSMUSG00000100120.3"; transcript_id "ENSMUST00000308978.1"; gene_type "lncRNA"; gene_name "Gm53065"; transcript_type "lncRNA"; transcript_name "Gm53065-246"; exon_number 2; exon_id "ENSMUSE00001610247.1"; level 2; mgi_id "MGI:6436715"; tag "basic"; tag "TAGENE"; havana_gene "OTTMUSG00000046887.1";
chr1	HAVANA	exon	52553178	52553318	0	+	.	gene_id "ENSMUSG00000100120.3"; transcript_id "ENSMUST00000308992.1"; gene_type "lncRNA"; gene_name "Gm53065"; transcript_type "lncRNA"; transcript_name "Gm53065-260"; exon_number 3; exon_id "ENSMUSE00001610247.1"; level 2; mgi_id "MGI:6436715"; tag "TAGENE"; havana_gene "OTTMUSG00000046887.1";
chr1	HAVANA	exon	52553178	52553318	0	+	.	gene_id "ENSMUSG00000100120.3"; transcript_id "ENSMUST00000308938.1"; gene_type "lncRNA"; gene_name "Gm53065"; transcript_type "lncRNA"; transcript_name "Gm53065-206"; exon_number 3; exon_id "ENSMUSE00001610247.1"; level 2; mgi_id "MGI:6436715"; tag "TAGENE"; havana_gene "OTTMUSG00000046887.1";
chr1	HAVANA	exon	52553178	52553318	0	+	.	gene_id "ENSMUSG00000100120.3"; transcript_id "ENSMUST00000308994.1"; gene_type "lncRNA"; gene_name "Gm53065"; transcript_type "lncRNA"; transcript_name "Gm53065-262"; exon_number 2; exon_id "ENSMUSE00001610247.1"; level 2; mgi_id "MGI:6436715"; tag "TAGENE"; havana_gene "OTTMUSG00000046887.1";
chr1	HAVANA	exon	52553178	52553318	0	+	.	gene_id "ENSMUSG00000100120.3"; transcript_id "ENSMUST00000309002.1"; gene_type "lncRNA"; gene_name "Gm53065"; transcript_type "lncRNA"; transcript_name "Gm53065-270"; exon_number 2; exon_id "ENSMUSE00001610247.1"; level 2; mgi_id "MGI:6436715"; tag "TAGENE"; havana_gene "OTTMUSG00000046887.1";
chr1	HAVANA	exon	52553178	52553318	0	+	.	gene_id "ENSMUSG00000100120.3"; transcript_id "ENSMUST00000308996.1"; gene_type "lncRNA"; gene_name "Gm53065"; transcript_type "lncRNA"; transcript_name "Gm53065-264"; exon_number 4; exon_id "ENSMUSE00001610247.1"; level 2; mgi_id "MGI:6436715"; tag "TAGENE"; havana_gene "OTTMUSG00000046887.1";
chr1	HAVANA	exon	52553178	52553318	0	+	.	gene_id "ENSMUSG00000100120.3"; transcript_id "ENSMUST00000308974.1"; gene_type "lncRNA"; gene_name "Gm53065"; transcript_type "lncRNA"; transcript_name "Gm53065-242"; exon_number 2; exon_id "ENSMUSE00001610247.1"; level 2; mgi_id "MGI:6436715"; tag "TAGENE"; havana_gene "OTTMUSG00000046887.1";
chr1	HAVANA	exon	52553178	52553318	0	+	.	gene_id "ENSMUSG00000100120.3"; transcript_id "ENSMUST00000308950.1"; gene_type "lncRNA"; gene_name "Gm53065"; transcript_type "lncRNA"; transcript_name "Gm53065-218"; exon_number 2; exon_id "ENSMUSE00001610247.1"; level 2; mgi_id "MGI:6436715"; tag "TAGENE"; havana_gene "OTTMUSG00000046887.1";
chr1	HAVANA	exon	52553178	52553318	0	+	.	gene_id "ENSMUSG00000100120.3"; transcript_id "ENSMUST00000308952.1"; gene_type "lncRNA"; gene_name "Gm53065"; transcript_type "lncRNA"; transcript_name "Gm53065-220"; exon_number 3; exon_id "ENSMUSE00001610247.1"; level 2; mgi_id "MGI:6436715"; tag "TAGENE"; havana_gene "OTTMUSG00000046887.1";
chr1	HAVANA	exon	52553178	52553318	0	+	.	gene_id "ENSMUSG00000100120.3"; transcript_id "ENSMUST00000308943.1"; gene_type "lncRNA"; gene_name "Gm53065"; transcript_type "lncRNA"; transcript_name "Gm53065-211"; exon_number 2; exon_id "ENSMUSE00001610247.1"; level 2; mgi_id "MGI:6436715"; tag "TAGENE"; havana_gene "OTTMUSG00000046887.1";
chr1	HAVANA	exon	52553178	52553318	0	+	.	gene_id "ENSMUSG00000100120.3"; transcript_id "ENSMUST00000308983.1"; gene_type "lncRNA"; gene_name "Gm53065"; transcript_type "lncRNA"; transcript_name "Gm53065-251"; exon_number 4; exon_id "ENSMUSE00001610247.1"; level 2; mgi_id "MGI:6436715"; tag "TAGENE"; havana_gene "OTTMUSG00000046887.1";
chr1	HAVANA	exon	52553178	52553318	0	+	.	gene_id "ENSMUSG00000100120.3"; transcript_id "ENSMUST00000308982.1"; gene_type "lncRNA"; gene_name "Gm53065"; transcript_type "lncRNA"; transcript_name "Gm53065-250"; exon_number 3; exon_id "ENSMUSE00001610247.1"; level 2; mgi_id "MGI:6436715"; tag "TAGENE"; havana_gene "OTTMUSG00000046887.1";
chr1	HAVANA	exon	52553178	52553318	0	+	.	gene_id "ENSMUSG00000100120.3"; transcript_id "ENSMUST00000308964.1"; gene_type "lncRNA"; gene_name "Gm53065"; transcript_type "lncRNA"; transcript_name "Gm53065-232"; exon_number 4; exon_id "ENSMUSE00001610247.1"; level 2; mgi_id "MGI:6436715"; tag "basic"; tag "TAGENE"; havana_gene "OTTMUSG00000046887.1";
chr1	HAVANA	exon	52553178	52553318	0	+	.	gene_id "ENSMUSG00000100120.3"; transcript_id "ENSMUST00000308953.1"; gene_type "lncRNA"; gene_name "Gm53065"; transcript_type "lncRNA"; transcript_name "Gm53065-221"; exon_number 2; exon_id "ENSMUSE00001610247.1"; level 2; mgi_id "MGI:6436715"; tag "TAGENE"; havana_gene "OTTMUSG00000046887.1";
chr1	HAVANA	exon	52553178	52553318	0	+	.	gene_id "ENSMUSG00000100120.3"; transcript_id "ENSMUST00000308954.1"; gene_type "lncRNA"; gene_name "Gm53065"; transcript_type "lncRNA"; transcript_name "Gm53065-222"; exon_number 2; exon_id "ENSMUSE00001610247.1"; level 2; mgi_id "MGI:6436715"; tag "TAGENE"; havana_gene "OTTMUSG00000046887.1";
chr1	HAVANA	exon	52553178	52553318	0	+	.	gene_id "ENSMUSG00000100120.3"; transcript_id "ENSMUST00000308949.1"; gene_type "lncRNA"; gene_name "Gm53065"; transcript_type "lncRNA"; transcript_name "Gm53065-217"; exon_number 3; exon_id "ENSMUSE00001610247.1"; level 2; mgi_id "MGI:6436715"; tag "TAGENE"; havana_gene "OTTMUSG00000046887.1";
chr1	HAVANA	exon	52553178	52553318	0	+	.	gene_id "ENSMUSG00000100120.3"; transcript_id "ENSMUST00000308945.1"; gene_type "lncRNA"; gene_name "Gm53065"; transcript_type "lncRNA"; transcript_name "Gm53065-213"; exon_number 3; exon_id "ENSMUSE00001610247.1"; level 2; mgi_id "MGI:6436715"; tag "TAGENE"; havana_gene "OTTMUSG00000046887.1";
chr1	HAVANA	exon	52553178	52553318	0	+	.	gene_id "ENSMUSG00000100120.3"; transcript_id "ENSMUST00000308942.1"; gene_type "lncRNA"; gene_name "Gm53065"; transcript_type "lncRNA"; transcript_name "Gm53065-210"; exon_number 3; exon_id "ENSMUSE00001610247.1"; level 2; mgi_id "MGI:6436715"; tag "TAGENE"; havana_gene "OTTMUSG00000046887.1";
chr1	HAVANA	exon	52553178	52553318	0	+	.	gene_id "ENSMUSG00000100120.3"; transcript_id "ENSMUST00000308947.1"; gene_type "lncRNA"; gene_name "Gm53065"; transcript_type "lncRNA"; transcript_name "Gm53065-215"; exon_number 2; exon_id "ENSMUSE00001610247.1"; level 2; mgi_id "MGI:6436715"; tag "TAGENE"; havana_gene "OTTMUSG00000046887.1";
chr1	HAVANA	exon	52553178	52553318	0	+	.	gene_id "ENSMUSG00000100120.3"; transcript_id "ENSMUST00000308956.1"; gene_type "lncRNA"; gene_name "Gm53065"; transcript_type "lncRNA"; transcript_name "Gm53065-224"; exon_number 2; exon_id "ENSMUSE00001610247.1"; level 2; mgi_id "MGI:6436715"; tag "TAGENE"; havana_gene "OTTMUSG00000046887.1";
chr1	HAVANA	exon	52553178	52553318	0	+	.	gene_id "ENSMUSG00000100120.3"; transcript_id "ENSMUST00000308957.1"; gene_type "lncRNA"; gene_name "Gm53065"; transcript_type "lncRNA"; transcript_name "Gm53065-225"; exon_number 3; exon_id "ENSMUSE00001610247.1"; level 2; mgi_id "MGI:6436715"; tag "TAGENE"; havana_gene "OTTMUSG00000046887.1";
chr1	HAVANA	exon	52553178	52553318	0	+	.	gene_id "ENSMUSG00000100120.3"; transcript_id "ENSMUST00000308958.1"; gene_type "lncRNA"; gene_name "Gm53065"; transcript_type "lncRNA"; transcript_name "Gm53065-226"; exon_number 3; exon_id "ENSMUSE00001610247.1"; level 2; mgi_id "MGI:6436715"; tag "TAGENE"; havana_gene "OTTMUSG00000046887.1";
chr1	HAVANA	exon	52553178	52553318	0	+	.	gene_id "ENSMUSG00000100120.3"; transcript_id "ENSMUST00000309003.1"; gene_type "lncRNA"; gene_name "Gm53065"; transcript_type "lncRNA"; transcript_name "Gm53065-271"; exon_number 3; exon_id "ENSMUSE00001610247.1"; level 2; mgi_id "MGI:6436715"; tag "TAGENE"; havana_gene "OTTMUSG00000046887.1";
chr1	HAVANA	exon	52553178	52553318	0	+	.	gene_id "ENSMUSG00000100120.3"; transcript_id "ENSMUST00000308959.1"; gene_type "lncRNA"; gene_name "Gm53065"; transcript_type "lncRNA"; transcript_name "Gm53065-227"; exon_number 3; exon_id "ENSMUSE00001610247.1"; level 2; mgi_id "MGI:6436715"; tag "TAGENE"; havana_gene "OTTMUSG00000046887.1";
chr1	HAVANA	exon	52553178	52553318	0	+	.	gene_id "ENSMUSG00000100120.3"; transcript_id "ENSMUST00000308960.1"; gene_type "lncRNA"; gene_name "Gm53065"; transcript_type "lncRNA"; transcript_name "Gm53065-228"; exon_number 4; exon_id "ENSMUSE00001610247.1"; level 2; mgi_id "MGI:6436715"; tag "TAGENE"; havana_gene "OTTMUSG00000046887.1";
chr1	HAVANA	exon	52553178	52553318	0	+	.	gene_id "ENSMUSG00000100120.3"; transcript_id "ENSMUST00000308955.1"; gene_type "lncRNA"; gene_name "Gm53065"; transcript_type "lncRNA"; transcript_name "Gm53065-223"; exon_number 3; exon_id "ENSMUSE00001610247.1"; level 2; mgi_id "MGI:6436715"; tag "basic"; tag "TAGENE"; havana_gene "OTTMUSG00000046887.1";
chr1	ENSEMBL_gcm37	exon	52553178	52553318	0.0455328163437615	+	.	gene_id "ENSMUSG00000100120.3"; transcript_id "ENSMUSG00000100120.3_tx_11"; exon_id "chr1_52553178_52553318_+"; exonnum "4"; txlen "809";
chr1	ENSEMBL_gcm37	exon	52553178	52553318	0.0427087448973905	+	.	gene_id "ENSMUSG00000100120.3"; transcript_id "ENSMUSG00000100120.3_tx_12"; exon_id "chr1_52553178_52553318_+"; exonnum "4"; txlen "636";
chr1	ENSEMBL_gcm37	exon	52553178	52553318	0.041144590789504	+	.	gene_id "ENSMUSG00000100120.3"; transcript_id "ENSMUSG00000100120.3_tx_13"; exon_id "chr1_52553178_52553318_+"; exonnum "3"; txlen "778";
chr1	ENSEMBL_gcm37	exon	52553178	52553318	0.0403441948420597	+	.	gene_id "ENSMUSG00000100120.3"; transcript_id "ENSMUSG00000100120.3_tx_14"; exon_id "chr1_52553178_52553318_+"; exonnum "4"; txlen "681";
chr1	ENSEMBL_gcm37	exon	52553178	52553318	0.0403441948420597	+	.	gene_id "ENSMUSG00000100120.3"; transcript_id "ENSMUSG00000100120.3_tx_15"; exon_id "chr1_52553178_52553318_+"; exonnum "3"; txlen "635";
chr1	ENSEMBL_gcm37	exon	52553178	52553318	0.0403441948420597	+	.	gene_id "ENSMUSG00000100120.3"; transcript_id "ENSMUSG00000100120.3_tx_16"; exon_id "chr1_52553178_52553318_+"; exonnum "4"; txlen "824";
chr1	ENSEMBL_gcm37	exon	52553178	52553318	0.0403441948420597	+	.	gene_id "ENSMUSG00000100120.3"; transcript_id "ENSMUSG00000100120.3_tx_17"; exon_id "chr1_52553178_52553318_+"; exonnum "5"; txlen "911";
chr1	ENSEMBL_gcm37	exon	52553178	52553318	0.0403441948420597	+	.	gene_id "ENSMUSG00000100120.3"; transcript_id "ENSMUSG00000100120.3_tx_19"; exon_id "chr1_52553178_52553318_+"; exonnum "5"; txlen "999";
chr1	ENSEMBL_gcm37	exon	52553178	52553318	0.0403441948420597	+	.	gene_id "ENSMUSG00000100120.3"; transcript_id "ENSMUSG00000100120.3_tx_20"; exon_id "chr1_52553178_52553318_+"; exonnum "4"; txlen "970";
chr1	ENSEMBL_gcm37	exon	52553178	52553318	0.0403441948420597	+	.	gene_id "ENSMUSG00000100120.3"; transcript_id "ENSMUSG00000100120.3_tx_21"; exon_id "chr1_52553178_52553318_+"; exonnum "4"; txlen "882";
chr1	ENSEMBL_gcm37	exon	52553178	52553318	0.0403441948420597	+	.	gene_id "ENSMUSG00000100120.3"; transcript_id "ENSMUSG00000100120.3_tx_22"; exon_id "chr1_52553178_52553318_+"; exonnum "3"; txlen "924";
chr1	ENSEMBL_gcm37	exon	52553178	52553318	0.0403441948420597	+	.	gene_id "ENSMUSG00000100120.3"; transcript_id "ENSMUSG00000100120.3_tx_23"; exon_id "chr1_52553178_52553318_+"; exonnum "3"; txlen "836";
chr1	ENSEMBL_gcm37	exon	52553178	52553318	0.0389286090581277	+	.	gene_id "ENSMUSG00000100120.3"; transcript_id "ENSMUSG00000100120.3_tx_28"; exon_id "chr1_52553178_52553318_+"; exonnum "5"; txlen "983";
chr1	ENSEMBL_gcm37	exon	52553178	52553318	0.0389286090581277	+	.	gene_id "ENSMUSG00000100120.3"; transcript_id "ENSMUSG00000100120.3_tx_29"; exon_id "chr1_52553178_52553318_+"; exonnum "4"; txlen "954";
chr1	ENSEMBL_gcm37	exon	52553178	52553318	0.0389286090581277	+	.	gene_id "ENSMUSG00000100120.3"; transcript_id "ENSMUSG00000100120.3_tx_30"; exon_id "chr1_52553178_52553318_+"; exonnum "3"; txlen "908";
chr1	ENSEMBL_gcm37	exon	52553178	52553318	0.0205259938670128	+	.	gene_id "ENSMUSG00000100120.3"; transcript_id "ENSMUSG00000100120.3_tx_34"; exon_id "chr1_52553178_52553318_+"; exonnum "5"; txlen "850";
chr1	ENSEMBL_gcm37	exon	52553178	52553318	0.000831941467449876	+	.	gene_id "ENSMUSG00000100120.3"; transcript_id "ENSMUSG00000100120.3_tx_35"; exon_id "chr1_52553178_52553318_+"; exonnum "5"; txlen "1676";
chr1	ENSEMBL_gcm37	exon	52553178	52553318	0.0982485729452027	+	.	gene_id "ENSMUSG00000100120.3"; transcript_id "ENSMUSG00000100120.3_tx_8"; exon_id "chr1_52553178_52553318_+"; exonnum "4"; txlen "666";
chr1	HAVANA	exon	52553236	52553318	0	+	.	gene_id "ENSMUSG00000100120.3"; transcript_id "ENSMUST00000308993.1"; gene_type "lncRNA"; gene_name "Gm53065"; transcript_type "lncRNA"; transcript_name "Gm53065-261"; exon_number 4; exon_id "ENSMUSE00001610240.1"; level 2; mgi_id "MGI:6436715"; tag "basic"; tag "TAGENE"; havana_gene "OTTMUSG00000046887.1";
chr1	HAVANA	exon	52553236	52553318	0	+	.	gene_id "ENSMUSG00000100120.3"; transcript_id "ENSMUST00000308997.1"; gene_type "lncRNA"; gene_name "Gm53065"; transcript_type "lncRNA"; transcript_name "Gm53065-265"; exon_number 3; exon_id "ENSMUSE00001610240.1"; level 2; mgi_id "MGI:6436715"; tag "TAGENE"; havana_gene "OTTMUSG00000046887.1";
chr1	HAVANA	exon	52553412	52553504	0	+	.	gene_id "ENSMUSG00000100120.3"; transcript_id "ENSMUST00000309001.1"; gene_type "lncRNA"; gene_name "Gm53065"; transcript_type "lncRNA"; transcript_name "Gm53065-269"; exon_number 6; exon_id "ENSMUSE00001610212.1"; level 2; mgi_id "MGI:6436715"; tag "basic"; tag "TAGENE"; havana_gene "OTTMUSG00000046887.1";
chr1	HAVANA	exon	52554158	52554300	0	+	.	gene_id "ENSMUSG00000100120.3"; transcript_id "ENSMUST00000308992.1"; gene_type "lncRNA"; gene_name "Gm53065"; transcript_type "lncRNA"; transcript_name "Gm53065-260"; exon_number 4; exon_id "ENSMUSE00001610229.1"; level 2; mgi_id "MGI:6436715"; tag "TAGENE"; havana_gene "OTTMUSG00000046887.1";
chr1	HAVANA	exon	52554158	52554300	0	+	.	gene_id "ENSMUSG00000100120.3"; transcript_id "ENSMUST00000308994.1"; gene_type "lncRNA"; gene_name "Gm53065"; transcript_type "lncRNA"; transcript_name "Gm53065-262"; exon_number 3; exon_id "ENSMUSE00001610229.1"; level 2; mgi_id "MGI:6436715"; tag "TAGENE"; havana_gene "OTTMUSG00000046887.1";
chr1	HAVANA	exon	52554158	52554300	0	+	.	gene_id "ENSMUSG00000100120.3"; transcript_id "ENSMUST00000308996.1"; gene_type "lncRNA"; gene_name "Gm53065"; transcript_type "lncRNA"; transcript_name "Gm53065-264"; exon_number 5; exon_id "ENSMUSE00001610229.1"; level 2; mgi_id "MGI:6436715"; tag "TAGENE"; havana_gene "OTTMUSG00000046887.1";
chr1	HAVANA	exon	52554158	52554300	0	+	.	gene_id "ENSMUSG00000100120.3"; transcript_id "ENSMUST00000308997.1"; gene_type "lncRNA"; gene_name "Gm53065"; transcript_type "lncRNA"; transcript_name "Gm53065-265"; exon_number 4; exon_id "ENSMUSE00001610229.1"; level 2; mgi_id "MGI:6436715"; tag "TAGENE"; havana_gene "OTTMUSG00000046887.1";
chr1	HAVANA	exon	52554158	52554300	0	+	.	gene_id "ENSMUSG00000100120.3"; transcript_id "ENSMUST00000308964.1"; gene_type "lncRNA"; gene_name "Gm53065"; transcript_type "lncRNA"; transcript_name "Gm53065-232"; exon_number 5; exon_id "ENSMUSE00001610229.1"; level 2; mgi_id "MGI:6436715"; tag "basic"; tag "TAGENE"; havana_gene "OTTMUSG00000046887.1";
chr1	ENSEMBL_gcm37	exon	52554158	52554300	0.0455328163437615	+	.	gene_id "ENSMUSG00000100120.3"; transcript_id "ENSMUSG00000100120.3_tx_11"; exon_id "chr1_52554158_52554300_+"; exonnum "5"; txlen "809";
chr1	ENSEMBL_gcm37	exon	52554158	52554300	0.0427087448973905	+	.	gene_id "ENSMUSG00000100120.3"; transcript_id "ENSMUSG00000100120.3_tx_12"; exon_id "chr1_52554158_52554300_+"; exonnum "5"; txlen "636";
chr1	ENSEMBL_gcm37	exon	52554158	52554300	0.041144590789504	+	.	gene_id "ENSMUSG00000100120.3"; transcript_id "ENSMUSG00000100120.3_tx_13"; exon_id "chr1_52554158_52554300_+"; exonnum "4"; txlen "778";
chr1	ENSEMBL_gcm37	exon	52554158	52554300	0.0403441948420597	+	.	gene_id "ENSMUSG00000100120.3"; transcript_id "ENSMUSG00000100120.3_tx_16"; exon_id "chr1_52554158_52554300_+"; exonnum "5"; txlen "824";
chr1	HAVANA	exon	52554158	52554365	0	+	.	gene_id "ENSMUSG00000100120.3"; transcript_id "ENSMUST00000309002.1"; gene_type "lncRNA"; gene_name "Gm53065"; transcript_type "lncRNA"; transcript_name "Gm53065-270"; exon_number 3; exon_id "ENSMUSE00001610223.1"; level 2; mgi_id "MGI:6436715"; tag "TAGENE"; havana_gene "OTTMUSG00000046887.1";
chr1	HAVANA	exon	52554158	52554373	0	+	.	gene_id "ENSMUSG00000100120.3"; transcript_id "ENSMUST00000309001.1"; gene_type "lncRNA"; gene_name "Gm53065"; transcript_type "lncRNA"; transcript_name "Gm53065-269"; exon_number 7; exon_id "ENSMUSE00001610269.1"; level 2; mgi_id "MGI:6436715"; tag "basic"; tag "TAGENE"; havana_gene "OTTMUSG00000046887.1";
chr1	HAVANA	exon	52554158	52554373	0	+	.	gene_id "ENSMUSG00000100120.3"; transcript_id "ENSMUST00000309003.1"; gene_type "lncRNA"; gene_name "Gm53065"; transcript_type "lncRNA"; transcript_name "Gm53065-271"; exon_number 4; exon_id "ENSMUSE00001610269.1"; level 2; mgi_id "MGI:6436715"; tag "TAGENE"; havana_gene "OTTMUSG00000046887.1";
chr1	HAVANA	exon	52559367	52559687	0	+	.	gene_id "ENSMUSG00000100120.3"; transcript_id "ENSMUST00000308993.1"; gene_type "lncRNA"; gene_name "Gm53065"; transcript_type "lncRNA"; transcript_name "Gm53065-261"; exon_number 5; exon_id "ENSMUSE00001610217.1"; level 2; mgi_id "MGI:6436715"; tag "basic"; tag "TAGENE"; havana_gene "OTTMUSG00000046887.1";
chr1	HAVANA	exon	52559367	52559689	0	+	.	gene_id "ENSMUSG00000100120.3"; transcript_id "ENSMUST00000308997.1"; gene_type "lncRNA"; gene_name "Gm53065"; transcript_type "lncRNA"; transcript_name "Gm53065-265"; exon_number 5; exon_id "ENSMUSE00001610279.1"; level 2; mgi_id "MGI:6436715"; tag "TAGENE"; havana_gene "OTTMUSG00000046887.1";
chr1	ENSEMBL_gcm37	exon	52559367	52559689	0.0455328163437615	+	.	gene_id "ENSMUSG00000100120.3"; transcript_id "ENSMUSG00000100120.3_tx_11"; exon_id "chr1_52559367_52559689_+"; exonnum "6"; txlen "809";
chr1	ENSEMBL_gcm37	exon	52559367	52559689	0.041144590789504	+	.	gene_id "ENSMUSG00000100120.3"; transcript_id "ENSMUSG00000100120.3_tx_13"; exon_id "chr1_52559367_52559689_+"; exonnum "5"; txlen "778";
chr1	ENSEMBL_gcm37	exon	52559367	52559689	0.0403441948420597	+	.	gene_id "ENSMUSG00000100120.3"; transcript_id "ENSMUSG00000100120.3_tx_14"; exon_id "chr1_52559367_52559689_+"; exonnum "5"; txlen "681";
chr1	ENSEMBL_gcm37	exon	52559367	52559689	0.0403441948420597	+	.	gene_id "ENSMUSG00000100120.3"; transcript_id "ENSMUSG00000100120.3_tx_15"; exon_id "chr1_52559367_52559689_+"; exonnum "4"; txlen "635";
chr1	ENSEMBL_gcm37	exon	52559367	52559689	0.0403441948420597	+	.	gene_id "ENSMUSG00000100120.3"; transcript_id "ENSMUSG00000100120.3_tx_16"; exon_id "chr1_52559367_52559689_+"; exonnum "6"; txlen "824";
chr1	ENSEMBL_gcm37	exon	52559367	52559689	0.0403441948420597	+	.	gene_id "ENSMUSG00000100120.3"; transcript_id "ENSMUSG00000100120.3_tx_18"; exon_id "chr1_52559367_52559689_+"; exonnum "4"; txlen "540";
chr1	ENSEMBL_gcm37	exon	52559367	52559689	0.0982485729452027	+	.	gene_id "ENSMUSG00000100120.3"; transcript_id "ENSMUSG00000100120.3_tx_8"; exon_id "chr1_52559367_52559689_+"; exonnum "5"; txlen "666";
chr1	ENSEMBL_gcm37	exon	52559367	52559689	0.0494753441092881	+	.	gene_id "ENSMUSG00000100120.3"; transcript_id "ENSMUSG00000100120.3_tx_9"; exon_id "chr1_52559367_52559689_+"; exonnum "5"; txlen "569";
chr1	HAVANA	exon	52559367	52559691	0	+	.	gene_id "ENSMUSG00000100120.3"; transcript_id "ENSMUST00000308985.1"; gene_type "lncRNA"; gene_name "Gm53065"; transcript_type "lncRNA"; transcript_name "Gm53065-253"; exon_number 6; exon_id "ENSMUSE00001610270.1"; level 2; mgi_id "MGI:6436715"; tag "TAGENE"; havana_gene "OTTMUSG00000046887.1";
chr1	HAVANA	exon	52559367	52559691	0	+	.	gene_id "ENSMUSG00000100120.3"; transcript_id "ENSMUST00000308987.1"; gene_type "lncRNA"; gene_name "Gm53065"; transcript_type "lncRNA"; transcript_name "Gm53065-255"; exon_number 3; exon_id "ENSMUSE00001610270.1"; level 2; mgi_id "MGI:6436715"; tag "TAGENE"; havana_gene "OTTMUSG00000046887.1";
chr1	HAVANA	exon	52559367	52559691	0	+	.	gene_id "ENSMUSG00000100120.3"; transcript_id "ENSMUST00000308988.1"; gene_type "lncRNA"; gene_name "Gm53065"; transcript_type "lncRNA"; transcript_name "Gm53065-256"; exon_number 5; exon_id "ENSMUSE00001610270.1"; level 2; mgi_id "MGI:6436715"; tag "TAGENE"; havana_gene "OTTMUSG00000046887.1";
chr1	HAVANA	exon	52559367	52559691	0	+	.	gene_id "ENSMUSG00000100120.3"; transcript_id "ENSMUST00000308989.1"; gene_type "lncRNA"; gene_name "Gm53065"; transcript_type "lncRNA"; transcript_name "Gm53065-257"; exon_number 3; exon_id "ENSMUSE00001610270.1"; level 2; mgi_id "MGI:6436715"; tag "TAGENE"; havana_gene "OTTMUSG00000046887.1";
chr1	HAVANA	exon	52559367	52559691	0	+	.	gene_id "ENSMUSG00000100120.3"; transcript_id "ENSMUST00000308990.1"; gene_type "lncRNA"; gene_name "Gm53065"; transcript_type "lncRNA"; transcript_name "Gm53065-258"; exon_number 4; exon_id "ENSMUSE00001610270.1"; level 2; mgi_id "MGI:6436715"; tag "TAGENE"; havana_gene "OTTMUSG00000046887.1";
chr1	HAVANA	exon	52559367	52559691	0	+	.	gene_id "ENSMUSG00000100120.3"; transcript_id "ENSMUST00000308991.1"; gene_type "lncRNA"; gene_name "Gm53065"; transcript_type "lncRNA"; transcript_name "Gm53065-259"; exon_number 4; exon_id "ENSMUSE00001610270.1"; level 2; mgi_id "MGI:6436715"; tag "TAGENE"; havana_gene "OTTMUSG00000046887.1";
chr1	HAVANA	exon	52559367	52559691	0	+	.	gene_id "ENSMUSG00000100120.3"; transcript_id "ENSMUST00000308992.1"; gene_type "lncRNA"; gene_name "Gm53065"; transcript_type "lncRNA"; transcript_name "Gm53065-260"; exon_number 5; exon_id "ENSMUSE00001610270.1"; level 2; mgi_id "MGI:6436715"; tag "TAGENE"; havana_gene "OTTMUSG00000046887.1";
chr1	HAVANA	exon	52559367	52559691	0	+	.	gene_id "ENSMUSG00000100120.3"; transcript_id "ENSMUST00000308994.1"; gene_type "lncRNA"; gene_name "Gm53065"; transcript_type "lncRNA"; transcript_name "Gm53065-262"; exon_number 4; exon_id "ENSMUSE00001610270.1"; level 2; mgi_id "MGI:6436715"; tag "TAGENE"; havana_gene "OTTMUSG00000046887.1";
chr1	HAVANA	exon	52559367	52559691	0	+	.	gene_id "ENSMUSG00000100120.3"; transcript_id "ENSMUST00000308995.1"; gene_type "lncRNA"; gene_name "Gm53065"; transcript_type "lncRNA"; transcript_name "Gm53065-263"; exon_number 2; exon_id "ENSMUSE00001610270.1"; level 2; mgi_id "MGI:6436715"; tag "TAGENE"; havana_gene "OTTMUSG00000046887.1";
chr1	HAVANA	exon	52559367	52559691	0	+	.	gene_id "ENSMUSG00000100120.3"; transcript_id "ENSMUST00000308996.1"; gene_type "lncRNA"; gene_name "Gm53065"; transcript_type "lncRNA"; transcript_name "Gm53065-264"; exon_number 6; exon_id "ENSMUSE00001610270.1"; level 2; mgi_id "MGI:6436715"; tag "TAGENE"; havana_gene "OTTMUSG00000046887.1";
chr1	HAVANA	exon	52560630	52561530	0	+	.	gene_id "ENSMUSG00000100120.3"; transcript_id "ENSMUST00000308986.1"; gene_type "lncRNA"; gene_name "Gm53065"; transcript_type "lncRNA"; transcript_name "Gm53065-254"; exon_number 1; exon_id "ENSMUSE00001610209.1"; level 2; mgi_id "MGI:6436715"; tag "TAGENE"; havana_gene "OTTMUSG00000046887.1";
chr1	HAVANA	transcript	52560630	52576457	0	+	.	gene_id "ENSMUSG00000100120.3"; transcript_id "ENSMUST00000308986.1"; gene_type "lncRNA"; gene_name "Gm53065"; transcript_type "lncRNA"; transcript_name "Gm53065-254"; level 2; mgi_id "MGI:6436715"; tag "TAGENE"; havana_gene "OTTMUSG00000046887.1";
chr1	HAVANA	exon	52561381	52561530	0	+	.	gene_id "ENSMUSG00000100120.3"; transcript_id "ENSMUST00000308972.1"; gene_type "lncRNA"; gene_name "Gm53065"; transcript_type "lncRNA"; transcript_name "Gm53065-240"; exon_number 2; exon_id "ENSMUSE00001610227.1"; level 2; mgi_id "MGI:6436715"; tag "TAGENE"; havana_gene "OTTMUSG00000046887.1";
chr1	HAVANA	exon	52561381	52561530	0	+	.	gene_id "ENSMUSG00000100120.3"; transcript_id "ENSMUST00000308951.1"; gene_type "lncRNA"; gene_name "Gm53065"; transcript_type "lncRNA"; transcript_name "Gm53065-219"; exon_number 2; exon_id "ENSMUSE00001610227.1"; level 2; mgi_id "MGI:6436715"; tag "TAGENE"; havana_gene "OTTMUSG00000046887.1";
chr1	HAVANA	exon	52561381	52561530	0	+	.	gene_id "ENSMUSG00000100120.3"; transcript_id "ENSMUST00000308952.1"; gene_type "lncRNA"; gene_name "Gm53065"; transcript_type "lncRNA"; transcript_name "Gm53065-220"; exon_number 4; exon_id "ENSMUSE00001610227.1"; level 2; mgi_id "MGI:6436715"; tag "TAGENE"; havana_gene "OTTMUSG00000046887.1";
chr1	HAVANA	exon	52561381	52561530	0	+	.	gene_id "ENSMUSG00000100120.3"; transcript_id "ENSMUST00000308939.1"; gene_type "lncRNA"; gene_name "Gm53065"; transcript_type "lncRNA"; transcript_name "Gm53065-207"; exon_number 2; exon_id "ENSMUSE00001610227.1"; level 2; mgi_id "MGI:6436715"; tag "TAGENE"; havana_gene "OTTMUSG00000046887.1";
chr1	HAVANA	exon	52561381	52561530	0	+	.	gene_id "ENSMUSG00000100120.3"; transcript_id "ENSMUST00000308970.1"; gene_type "lncRNA"; gene_name "Gm53065"; transcript_type "lncRNA"; transcript_name "Gm53065-238"; exon_number 4; exon_id "ENSMUSE00001610227.1"; level 2; mgi_id "MGI:6436715"; tag "TAGENE"; havana_gene "OTTMUSG00000046887.1";
chr1	HAVANA	exon	52561381	52561530	0	+	.	gene_id "ENSMUSG00000100120.3"; transcript_id "ENSMUST00000308969.1"; gene_type "lncRNA"; gene_name "Gm53065"; transcript_type "lncRNA"; transcript_name "Gm53065-237"; exon_number 2; exon_id "ENSMUSE00001610227.1"; level 2; mgi_id "MGI:6436715"; tag "TAGENE"; havana_gene "OTTMUSG00000046887.1";
chr1	HAVANA	exon	52561381	52561530	0	+	.	gene_id "ENSMUSG00000100120.3"; transcript_id "ENSMUST00000308958.1"; gene_type "lncRNA"; gene_name "Gm53065"; transcript_type "lncRNA"; transcript_name "Gm53065-226"; exon_number 4; exon_id "ENSMUSE00001610227.1"; level 2; mgi_id "MGI:6436715"; tag "TAGENE"; havana_gene "OTTMUSG00000046887.1";
chr1	HAVANA	exon	52561381	52561530	0	+	.	gene_id "ENSMUSG00000100120.3"; transcript_id "ENSMUST00000308961.1"; gene_type "lncRNA"; gene_name "Gm53065"; transcript_type "lncRNA"; transcript_name "Gm53065-229"; exon_number 2; exon_id "ENSMUSE00001610227.1"; level 2; mgi_id "MGI:6436715"; tag "TAGENE"; havana_gene "OTTMUSG00000046887.1";
chr1	HAVANA	exon	52561381	52561530	0	+	.	gene_id "ENSMUSG00000100120.3"; transcript_id "ENSMUST00000308962.1"; gene_type "lncRNA"; gene_name "Gm53065"; transcript_type "lncRNA"; transcript_name "Gm53065-230"; exon_number 3; exon_id "ENSMUSE00001610227.1"; level 2; mgi_id "MGI:6436715"; tag "TAGENE"; havana_gene "OTTMUSG00000046887.1";
chr1	HAVANA	exon	52561381	52561530	0	+	.	gene_id "ENSMUSG00000100120.3"; transcript_id "ENSMUST00000308959.1"; gene_type "lncRNA"; gene_name "Gm53065"; transcript_type "lncRNA"; transcript_name "Gm53065-227"; exon_number 4; exon_id "ENSMUSE00001610227.1"; level 2; mgi_id "MGI:6436715"; tag "TAGENE"; havana_gene "OTTMUSG00000046887.1";
chr1	HAVANA	exon	52561381	52561530	0	+	.	gene_id "ENSMUSG00000100120.3"; transcript_id "ENSMUST00000308955.1"; gene_type "lncRNA"; gene_name "Gm53065"; transcript_type "lncRNA"; transcript_name "Gm53065-223"; exon_number 4; exon_id "ENSMUSE00001610227.1"; level 2; mgi_id "MGI:6436715"; tag "basic"; tag "TAGENE"; havana_gene "OTTMUSG00000046887.1";
chr1	ENSEMBL_gcm37	exon	52561381	52561530	0.0427087448973905	+	.	gene_id "ENSMUSG00000100120.3"; transcript_id "ENSMUSG00000100120.3_tx_12"; exon_id "chr1_52561381_52561530_+"; exonnum "6"; txlen "636";
chr1	ENSEMBL_gcm37	exon	52561381	52561530	0.0403441948420597	+	.	gene_id "ENSMUSG00000100120.3"; transcript_id "ENSMUSG00000100120.3_tx_17"; exon_id "chr1_52561381_52561530_+"; exonnum "6"; txlen "911";
chr1	ENSEMBL_gcm37	exon	52561381	52561530	0.0403441948420597	+	.	gene_id "ENSMUSG00000100120.3"; transcript_id "ENSMUSG00000100120.3_tx_19"; exon_id "chr1_52561381_52561530_+"; exonnum "6"; txlen "999";
chr1	ENSEMBL_gcm37	exon	52561381	52561530	0.0403441948420597	+	.	gene_id "ENSMUSG00000100120.3"; transcript_id "ENSMUSG00000100120.3_tx_20"; exon_id "chr1_52561381_52561530_+"; exonnum "5"; txlen "970";
chr1	ENSEMBL_gcm37	exon	52561381	52561530	0.0403441948420597	+	.	gene_id "ENSMUSG00000100120.3"; transcript_id "ENSMUSG00000100120.3_tx_21"; exon_id "chr1_52561381_52561530_+"; exonnum "5"; txlen "882";
chr1	ENSEMBL_gcm37	exon	52561381	52561530	0.0403441948420597	+	.	gene_id "ENSMUSG00000100120.3"; transcript_id "ENSMUSG00000100120.3_tx_22"; exon_id "chr1_52561381_52561530_+"; exonnum "4"; txlen "924";
chr1	ENSEMBL_gcm37	exon	52561381	52561530	0.0403441948420597	+	.	gene_id "ENSMUSG00000100120.3"; transcript_id "ENSMUSG00000100120.3_tx_23"; exon_id "chr1_52561381_52561530_+"; exonnum "4"; txlen "836";
chr1	ENSEMBL_gcm37	exon	52561381	52561530	0.0403441948420597	+	.	gene_id "ENSMUSG00000100120.3"; transcript_id "ENSMUSG00000100120.3_tx_24"; exon_id "chr1_52561381_52561530_+"; exonnum "3"; txlen "783";
chr1	ENSEMBL_gcm37	exon	52561381	52561530	0.0403441948420597	+	.	gene_id "ENSMUSG00000100120.3"; transcript_id "ENSMUSG00000100120.3_tx_26"; exon_id "chr1_52561381_52561530_+"; exonnum "3"; txlen "695";
chr1	ENSEMBL_gcm37	exon	52561381	52561530	0.0389286090581277	+	.	gene_id "ENSMUSG00000100120.3"; transcript_id "ENSMUSG00000100120.3_tx_28"; exon_id "chr1_52561381_52561530_+"; exonnum "6"; txlen "983";
chr1	ENSEMBL_gcm37	exon	52561381	52561530	0.0389286090581277	+	.	gene_id "ENSMUSG00000100120.3"; transcript_id "ENSMUSG00000100120.3_tx_29"; exon_id "chr1_52561381_52561530_+"; exonnum "5"; txlen "954";
chr1	ENSEMBL_gcm37	exon	52561381	52561530	0.0389286090581277	+	.	gene_id "ENSMUSG00000100120.3"; transcript_id "ENSMUSG00000100120.3_tx_30"; exon_id "chr1_52561381_52561530_+"; exonnum "4"; txlen "908";
chr1	ENSEMBL_gcm37	exon	52561381	52561530	0.0389286090581277	+	.	gene_id "ENSMUSG00000100120.3"; transcript_id "ENSMUSG00000100120.3_tx_31"; exon_id "chr1_52561381_52561530_+"; exonnum "3"; txlen "767";
chr1	ENSEMBL_gcm37	exon	52561381	52561530	0.0205259938670128	+	.	gene_id "ENSMUSG00000100120.3"; transcript_id "ENSMUSG00000100120.3_tx_34"; exon_id "chr1_52561381_52561530_+"; exonnum "6"; txlen "850";
chr1	HAVANA	exon	52561381	52561658	0	+	.	gene_id "ENSMUSG00000100120.3"; transcript_id "ENSMUST00000308984.1"; gene_type "lncRNA"; gene_name "Gm53065"; transcript_type "lncRNA"; transcript_name "Gm53065-252"; exon_number 4; exon_id "ENSMUSE00001610268.1"; level 2; mgi_id "MGI:6436715"; tag "TAGENE"; havana_gene "OTTMUSG00000046887.1";
chr1	HAVANA	exon	52561381	52561668	0	+	.	gene_id "ENSMUSG00000100120.3"; transcript_id "ENSMUST00000308983.1"; gene_type "lncRNA"; gene_name "Gm53065"; transcript_type "lncRNA"; transcript_name "Gm53065-251"; exon_number 5; exon_id "ENSMUSE00001610271.1"; level 2; mgi_id "MGI:6436715"; tag "TAGENE"; havana_gene "OTTMUSG00000046887.1";
chr1	HAVANA	exon	52561381	52561729	0	+	.	gene_id "ENSMUSG00000100120.3"; transcript_id "ENSMUST00000308982.1"; gene_type "lncRNA"; gene_name "Gm53065"; transcript_type "lncRNA"; transcript_name "Gm53065-250"; exon_number 4; exon_id "ENSMUSE00001610275.1"; level 2; mgi_id "MGI:6436715"; tag "TAGENE"; havana_gene "OTTMUSG00000046887.1";
chr1	HAVANA	exon	52561381	52562310	0	+	.	gene_id "ENSMUSG00000100120.3"; transcript_id "ENSMUST00000308975.1"; gene_type "lncRNA"; gene_name "Gm53065"; transcript_type "lncRNA"; transcript_name "Gm53065-243"; exon_number 2; exon_id "ENSMUSE00001610281.1"; level 2; mgi_id "MGI:6436715"; tag "basic"; tag "TAGENE"; havana_gene "OTTMUSG00000046887.1";
chr1	ENSEMBL_gcm37	exon	52561381	52562310	0.000831941467449876	+	.	gene_id "ENSMUSG00000100120.3"; transcript_id "ENSMUSG00000100120.3_tx_35"; exon_id "chr1_52561381_52562310_+"; exonnum "6"; txlen "1676";
chr1	HAVANA	exon	52561381	52563043	0	+	.	gene_id "ENSMUSG00000100120.3"; transcript_id "ENSMUST00000308978.1"; gene_type "lncRNA"; gene_name "Gm53065"; transcript_type "lncRNA"; transcript_name "Gm53065-246"; exon_number 3; exon_id "ENSMUSE00001610225.1"; level 2; mgi_id "MGI:6436715"; tag "basic"; tag "TAGENE"; havana_gene "OTTMUSG00000046887.1";
chr1	HAVANA	exon	52561381	52563067	0	+	.	gene_id "ENSMUSG00000100120.3"; transcript_id "ENSMUST00000308979.1"; gene_type "lncRNA"; gene_name "Gm53065"; transcript_type "lncRNA"; transcript_name "Gm53065-247"; exon_number 2; exon_id "ENSMUSE00001610262.1"; level 2; mgi_id "MGI:6436715"; tag "TAGENE"; havana_gene "OTTMUSG00000046887.1";
chr1	HAVANA	gene	52561398	52561860	0	+	.	gene_id "ENSMUSG00000101501.2"; gene_type "transcribed_processed_pseudogene"; gene_name "Rps27a-ps1"; level 2; mgi_id "MGI:3781839"; tag "overlapping_locus"; havana_gene "OTTMUSG00000046886.1";
chr1	HAVANA	transcript	52561398	52561860	0	+	.	gene_id "ENSMUSG00000101501.2"; transcript_id "ENSMUST00000191424.2"; gene_type "transcribed_processed_pseudogene"; gene_name "Rps27a-ps1"; transcript_type "transcribed_processed_pseudogene"; transcript_name "Rps27a-ps1-201"; level 2; transcript_support_level "NA"; mgi_id "MGI:3781839"; ont "PGO:0000004"; ont "PGO:0000019"; tag "basic"; tag "Ensembl_canonical"; tag "GENCODE_Primary"; havana_gene "OTTMUSG00000046886.1"; havana_transcript "OTTMUST00000121576.1";
chr1	HAVANA	exon	52561398	52561860	0	+	.	gene_id "ENSMUSG00000101501.2"; transcript_id "ENSMUST00000191424.2"; gene_type "transcribed_processed_pseudogene"; gene_name "Rps27a-ps1"; transcript_type "transcribed_processed_pseudogene"; transcript_name "Rps27a-ps1-201"; exon_number 1; exon_id "ENSMUSE00001327231.2"; level 2; transcript_support_level "NA"; mgi_id "MGI:3781839"; ont "PGO:0000004"; ont "PGO:0000019"; tag "basic"; tag "Ensembl_canonical"; tag "GENCODE_Primary"; havana_gene "OTTMUSG00000046886.1"; havana_transcript "OTTMUST00000121576.1";
chr1	HAVANA	exon	52562061	52562310	0	+	.	gene_id "ENSMUSG00000100120.3"; transcript_id "ENSMUST00000189527.2"; gene_type "lncRNA"; gene_name "Gm53065"; transcript_type "lncRNA"; transcript_name "Gm53065-201"; exon_number 1; exon_id "ENSMUSE00001319763.2"; level 2; transcript_support_level "1"; mgi_id "MGI:6436715"; havana_gene "OTTMUSG00000046887.1"; havana_transcript "OTTMUST00000121577.1";
chr1	HAVANA	transcript	52562061	52621838	0	+	.	gene_id "ENSMUSG00000100120.3"; transcript_id "ENSMUST00000189527.2"; gene_type "lncRNA"; gene_name "Gm53065"; transcript_type "lncRNA"; transcript_name "Gm53065-201"; level 2; transcript_support_level "1"; mgi_id "MGI:6436715"; havana_gene "OTTMUSG00000046887.1"; havana_transcript "OTTMUST00000121577.1";
chr1	HAVANA	exon	52576287	52576343	0	+	.	gene_id "ENSMUSG00000100120.3"; transcript_id "ENSMUST00000308963.1"; gene_type "lncRNA"; gene_name "Gm53065"; transcript_type "lncRNA"; transcript_name "Gm53065-231"; exon_number 2; exon_id "ENSMUSE00001610211.1"; level 2; mgi_id "MGI:6436715"; tag "TAGENE"; havana_gene "OTTMUSG00000046887.1";
chr1	HAVANA	exon	52576287	52576343	0	+	.	gene_id "ENSMUSG00000100120.3"; transcript_id "ENSMUST00000308936.1"; gene_type "lncRNA"; gene_name "Gm53065"; transcript_type "lncRNA"; transcript_name "Gm53065-204"; exon_number 2; exon_id "ENSMUSE00001610211.1"; level 2; mgi_id "MGI:6436715"; tag "TAGENE"; havana_gene "OTTMUSG00000046887.1";
chr1	HAVANA	exon	52576287	52576343	0	+	.	gene_id "ENSMUSG00000100120.3"; transcript_id "ENSMUST00000308938.1"; gene_type "lncRNA"; gene_name "Gm53065"; transcript_type "lncRNA"; transcript_name "Gm53065-206"; exon_number 4; exon_id "ENSMUSE00001610211.1"; level 2; mgi_id "MGI:6436715"; tag "TAGENE"; havana_gene "OTTMUSG00000046887.1";
chr1	HAVANA	exon	52576287	52576343	0	+	.	gene_id "ENSMUSG00000100120.3"; transcript_id "ENSMUST00000308937.1"; gene_type "lncRNA"; gene_name "Gm53065"; transcript_type "lncRNA"; transcript_name "Gm53065-205"; exon_number 2; exon_id "ENSMUSE00001610211.1"; level 2; mgi_id "MGI:6436715"; tag "TAGENE"; havana_gene "OTTMUSG00000046887.1";
chr1	HAVANA	exon	52576287	52576343	0	+	.	gene_id "ENSMUSG00000100120.3"; transcript_id "ENSMUST00000308973.1"; gene_type "lncRNA"; gene_name "Gm53065"; transcript_type "lncRNA"; transcript_name "Gm53065-241"; exon_number 2; exon_id "ENSMUSE00001610211.1"; level 2; mgi_id "MGI:6436715"; tag "TAGENE"; havana_gene "OTTMUSG00000046887.1";
chr1	HAVANA	exon	52576287	52576343	0	+	.	gene_id "ENSMUSG00000100120.3"; transcript_id "ENSMUST00000308950.1"; gene_type "lncRNA"; gene_name "Gm53065"; transcript_type "lncRNA"; transcript_name "Gm53065-218"; exon_number 3; exon_id "ENSMUSE00001610211.1"; level 2; mgi_id "MGI:6436715"; tag "TAGENE"; havana_gene "OTTMUSG00000046887.1";
chr1	HAVANA	exon	52576287	52576343	0	+	.	gene_id "ENSMUSG00000100120.3"; transcript_id "ENSMUST00000308951.1"; gene_type "lncRNA"; gene_name "Gm53065"; transcript_type "lncRNA"; transcript_name "Gm53065-219"; exon_number 3; exon_id "ENSMUSE00001610211.1"; level 2; mgi_id "MGI:6436715"; tag "TAGENE"; havana_gene "OTTMUSG00000046887.1";
chr1	HAVANA	exon	52576287	52576343	0	+	.	gene_id "ENSMUSG00000100120.3"; transcript_id "ENSMUST00000308952.1"; gene_type "lncRNA"; gene_name "Gm53065"; transcript_type "lncRNA"; transcript_name "Gm53065-220"; exon_number 5; exon_id "ENSMUSE00001610211.1"; level 2; mgi_id "MGI:6436715"; tag "TAGENE"; havana_gene "OTTMUSG00000046887.1";
chr1	HAVANA	exon	52576287	52576343	0	+	.	gene_id "ENSMUSG00000100120.3"; transcript_id "ENSMUST00000308944.1"; gene_type "lncRNA"; gene_name "Gm53065"; transcript_type "lncRNA"; transcript_name "Gm53065-212"; exon_number 2; exon_id "ENSMUSE00001610211.1"; level 2; mgi_id "MGI:6436715"; tag "TAGENE"; havana_gene "OTTMUSG00000046887.1";
chr1	HAVANA	exon	52576287	52576343	0	+	.	gene_id "ENSMUSG00000100120.3"; transcript_id "ENSMUST00000308975.1"; gene_type "lncRNA"; gene_name "Gm53065"; transcript_type "lncRNA"; transcript_name "Gm53065-243"; exon_number 3; exon_id "ENSMUSE00001610211.1"; level 2; mgi_id "MGI:6436715"; tag "basic"; tag "TAGENE"; havana_gene "OTTMUSG00000046887.1";
chr1	HAVANA	exon	52576287	52576343	0	+	.	gene_id "ENSMUSG00000100120.3"; transcript_id "ENSMUST00000308969.1"; gene_type "lncRNA"; gene_name "Gm53065"; transcript_type "lncRNA"; transcript_name "Gm53065-237"; exon_number 3; exon_id "ENSMUSE00001610211.1"; level 2; mgi_id "MGI:6436715"; tag "TAGENE"; havana_gene "OTTMUSG00000046887.1";
chr1	HAVANA	exon	52576287	52576343	0	+	.	gene_id "ENSMUSG00000100120.3"; transcript_id "ENSMUST00000308964.1"; gene_type "lncRNA"; gene_name "Gm53065"; transcript_type "lncRNA"; transcript_name "Gm53065-232"; exon_number 6; exon_id "ENSMUSE00001610211.1"; level 2; mgi_id "MGI:6436715"; tag "basic"; tag "TAGENE"; havana_gene "OTTMUSG00000046887.1";
chr1	HAVANA	exon	52576287	52576343	0	+	.	gene_id "ENSMUSG00000100120.3"; transcript_id "ENSMUST00000308953.1"; gene_type "lncRNA"; gene_name "Gm53065"; transcript_type "lncRNA"; transcript_name "Gm53065-221"; exon_number 3; exon_id "ENSMUSE00001610211.1"; level 2; mgi_id "MGI:6436715"; tag "TAGENE"; havana_gene "OTTMUSG00000046887.1";
chr1	HAVANA	exon	52576287	52576343	0	+	.	gene_id "ENSMUSG00000100120.3"; transcript_id "ENSMUST00000308948.1"; gene_type "lncRNA"; gene_name "Gm53065"; transcript_type "lncRNA"; transcript_name "Gm53065-216"; exon_number 3; exon_id "ENSMUSE00001610211.1"; level 2; mgi_id "MGI:6436715"; tag "TAGENE"; havana_gene "OTTMUSG00000046887.1";
chr1	HAVANA	exon	52576287	52576343	0	+	.	gene_id "ENSMUSG00000100120.3"; transcript_id "ENSMUST00000308956.1"; gene_type "lncRNA"; gene_name "Gm53065"; transcript_type "lncRNA"; transcript_name "Gm53065-224"; exon_number 3; exon_id "ENSMUSE00001610211.1"; level 2; mgi_id "MGI:6436715"; tag "TAGENE"; havana_gene "OTTMUSG00000046887.1";
chr1	HAVANA	exon	52576287	52576343	0	+	.	gene_id "ENSMUSG00000100120.3"; transcript_id "ENSMUST00000308971.1"; gene_type "lncRNA"; gene_name "Gm53065"; transcript_type "lncRNA"; transcript_name "Gm53065-239"; exon_number 2; exon_id "ENSMUSE00001610211.1"; level 2; mgi_id "MGI:6436715"; tag "TAGENE"; havana_gene "OTTMUSG00000046887.1";
chr1	HAVANA	exon	52576287	52576343	0	+	.	gene_id "ENSMUSG00000100120.3"; transcript_id "ENSMUST00000308957.1"; gene_type "lncRNA"; gene_name "Gm53065"; transcript_type "lncRNA"; transcript_name "Gm53065-225"; exon_number 4; exon_id "ENSMUSE00001610211.1"; level 2; mgi_id "MGI:6436715"; tag "TAGENE"; havana_gene "OTTMUSG00000046887.1";
chr1	HAVANA	exon	52576287	52576343	0	+	.	gene_id "ENSMUSG00000100120.3"; transcript_id "ENSMUST00000308958.1"; gene_type "lncRNA"; gene_name "Gm53065"; transcript_type "lncRNA"; transcript_name "Gm53065-226"; exon_number 5; exon_id "ENSMUSE00001610211.1"; level 2; mgi_id "MGI:6436715"; tag "TAGENE"; havana_gene "OTTMUSG00000046887.1";
chr1	HAVANA	exon	52576287	52576343	0	+	.	gene_id "ENSMUSG00000100120.3"; transcript_id "ENSMUST00000308961.1"; gene_type "lncRNA"; gene_name "Gm53065"; transcript_type "lncRNA"; transcript_name "Gm53065-229"; exon_number 3; exon_id "ENSMUSE00001610211.1"; level 2; mgi_id "MGI:6436715"; tag "TAGENE"; havana_gene "OTTMUSG00000046887.1";
chr1	HAVANA	exon	52576287	52576343	0	+	.	gene_id "ENSMUSG00000100120.3"; transcript_id "ENSMUST00000308962.1"; gene_type "lncRNA"; gene_name "Gm53065"; transcript_type "lncRNA"; transcript_name "Gm53065-230"; exon_number 4; exon_id "ENSMUSE00001610211.1"; level 2; mgi_id "MGI:6436715"; tag "TAGENE"; havana_gene "OTTMUSG00000046887.1";
chr1	HAVANA	exon	52576287	52576343	0	+	.	gene_id "ENSMUSG00000100120.3"; transcript_id "ENSMUST00000308959.1"; gene_type "lncRNA"; gene_name "Gm53065"; transcript_type "lncRNA"; transcript_name "Gm53065-227"; exon_number 5; exon_id "ENSMUSE00001610211.1"; level 2; mgi_id "MGI:6436715"; tag "TAGENE"; havana_gene "OTTMUSG00000046887.1";
chr1	HAVANA	exon	52576287	52576365	0	+	.	gene_id "ENSMUSG00000100120.3"; transcript_id "ENSMUST00000308934.1"; gene_type "lncRNA"; gene_name "Gm53065"; transcript_type "lncRNA"; transcript_name "Gm53065-202"; exon_number 3; exon_id "ENSMUSE00001329466.2"; level 2; mgi_id "MGI:6436715"; tag "Ensembl_canonical"; tag "GENCODE_Primary"; tag "TAGENE"; havana_gene "OTTMUSG00000046887.1";
chr1	HAVANA	exon	52576287	52576365	0	+	.	gene_id "ENSMUSG00000100120.3"; transcript_id "ENSMUST00000308968.1"; gene_type "lncRNA"; gene_name "Gm53065"; transcript_type "lncRNA"; transcript_name "Gm53065-236"; exon_number 2; exon_id "ENSMUSE00001329466.2"; level 2; mgi_id "MGI:6436715"; tag "TAGENE"; havana_gene "OTTMUSG00000046887.1";
chr1	HAVANA	exon	52576287	52576365	0	+	.	gene_id "ENSMUSG00000100120.3"; transcript_id "ENSMUST00000308935.1"; gene_type "lncRNA"; gene_name "Gm53065"; transcript_type "lncRNA"; transcript_name "Gm53065-203"; exon_number 2; exon_id "ENSMUSE00001329466.2"; level 2; mgi_id "MGI:6436715"; tag "TAGENE"; havana_gene "OTTMUSG00000046887.1";
chr1	HAVANA	exon	52576287	52576365	0	+	.	gene_id "ENSMUSG00000100120.3"; transcript_id "ENSMUST00000308974.1"; gene_type "lncRNA"; gene_name "Gm53065"; transcript_type "lncRNA"; transcript_name "Gm53065-242"; exon_number 3; exon_id "ENSMUSE00001329466.2"; level 2; mgi_id "MGI:6436715"; tag "TAGENE"; havana_gene "OTTMUSG00000046887.1";
chr1	HAVANA	exon	52576287	52576365	0	+	.	gene_id "ENSMUSG00000100120.3"; transcript_id "ENSMUST00000308972.1"; gene_type "lncRNA"; gene_name "Gm53065"; transcript_type "lncRNA"; transcript_name "Gm53065-240"; exon_number 3; exon_id "ENSMUSE00001329466.2"; level 2; mgi_id "MGI:6436715"; tag "TAGENE"; havana_gene "OTTMUSG00000046887.1";
chr1	HAVANA	exon	52576287	52576365	0	+	.	gene_id "ENSMUSG00000100120.3"; transcript_id "ENSMUST00000308943.1"; gene_type "lncRNA"; gene_name "Gm53065"; transcript_type "lncRNA"; transcript_name "Gm53065-211"; exon_number 3; exon_id "ENSMUSE00001329466.2"; level 2; mgi_id "MGI:6436715"; tag "TAGENE"; havana_gene "OTTMUSG00000046887.1";
chr1	HAVANA	exon	52576287	52576365	0	+	.	gene_id "ENSMUSG00000100120.3"; transcript_id "ENSMUST00000308939.1"; gene_type "lncRNA"; gene_name "Gm53065"; transcript_type "lncRNA"; transcript_name "Gm53065-207"; exon_number 3; exon_id "ENSMUSE00001329466.2"; level 2; mgi_id "MGI:6436715"; tag "TAGENE"; havana_gene "OTTMUSG00000046887.1";
chr1	HAVANA	exon	52576287	52576365	0	+	.	gene_id "ENSMUSG00000100120.3"; transcript_id "ENSMUST00000308940.1"; gene_type "lncRNA"; gene_name "Gm53065"; transcript_type "lncRNA"; transcript_name "Gm53065-208"; exon_number 2; exon_id "ENSMUSE00001329466.2"; level 2; mgi_id "MGI:6436715"; tag "TAGENE"; havana_gene "OTTMUSG00000046887.1";
chr1	HAVANA	exon	52576287	52576365	0	+	.	gene_id "ENSMUSG00000100120.3"; transcript_id "ENSMUST00000308941.1"; gene_type "lncRNA"; gene_name "Gm53065"; transcript_type "lncRNA"; transcript_name "Gm53065-209"; exon_number 2; exon_id "ENSMUSE00001329466.2"; level 2; mgi_id "MGI:6436715"; tag "TAGENE"; havana_gene "OTTMUSG00000046887.1";
chr1	HAVANA	exon	52576287	52576365	0	+	.	gene_id "ENSMUSG00000100120.3"; transcript_id "ENSMUST00000308970.1"; gene_type "lncRNA"; gene_name "Gm53065"; transcript_type "lncRNA"; transcript_name "Gm53065-238"; exon_number 5; exon_id "ENSMUSE00001329466.2"; level 2; mgi_id "MGI:6436715"; tag "TAGENE"; havana_gene "OTTMUSG00000046887.1";
chr1	HAVANA	exon	52576287	52576365	0	+	.	gene_id "ENSMUSG00000100120.3"; transcript_id "ENSMUST00000308966.1"; gene_type "lncRNA"; gene_name "Gm53065"; transcript_type "lncRNA"; transcript_name "Gm53065-234"; exon_number 2; exon_id "ENSMUSE00001329466.2"; level 2; mgi_id "MGI:6436715"; tag "TAGENE"; havana_gene "OTTMUSG00000046887.1";
chr1	HAVANA	exon	52576287	52576365	0	+	.	gene_id "ENSMUSG00000100120.3"; transcript_id "ENSMUST00000308954.1"; gene_type "lncRNA"; gene_name "Gm53065"; transcript_type "lncRNA"; transcript_name "Gm53065-222"; exon_number 3; exon_id "ENSMUSE00001329466.2"; level 2; mgi_id "MGI:6436715"; tag "TAGENE"; havana_gene "OTTMUSG00000046887.1";
chr1	HAVANA	exon	52576287	52576365	0	+	.	gene_id "ENSMUSG00000100120.3"; transcript_id "ENSMUST00000308949.1"; gene_type "lncRNA"; gene_name "Gm53065"; transcript_type "lncRNA"; transcript_name "Gm53065-217"; exon_number 4; exon_id "ENSMUSE00001329466.2"; level 2; mgi_id "MGI:6436715"; tag "TAGENE"; havana_gene "OTTMUSG00000046887.1";
chr1	HAVANA	exon	52576287	52576365	0	+	.	gene_id "ENSMUSG00000100120.3"; transcript_id "ENSMUST00000308945.1"; gene_type "lncRNA"; gene_name "Gm53065"; transcript_type "lncRNA"; transcript_name "Gm53065-213"; exon_number 4; exon_id "ENSMUSE00001329466.2"; level 2; mgi_id "MGI:6436715"; tag "TAGENE"; havana_gene "OTTMUSG00000046887.1";
chr1	HAVANA	exon	52576287	52576365	0	+	.	gene_id "ENSMUSG00000100120.3"; transcript_id "ENSMUST00000308942.1"; gene_type "lncRNA"; gene_name "Gm53065"; transcript_type "lncRNA"; transcript_name "Gm53065-210"; exon_number 4; exon_id "ENSMUSE00001329466.2"; level 2; mgi_id "MGI:6436715"; tag "TAGENE"; havana_gene "OTTMUSG00000046887.1";
chr1	HAVANA	exon	52576287	52576365	0	+	.	gene_id "ENSMUSG00000100120.3"; transcript_id "ENSMUST00000308946.1"; gene_type "lncRNA"; gene_name "Gm53065"; transcript_type "lncRNA"; transcript_name "Gm53065-214"; exon_number 3; exon_id "ENSMUSE00001329466.2"; level 2; mgi_id "MGI:6436715"; tag "TAGENE"; havana_gene "OTTMUSG00000046887.1";
chr1	HAVANA	exon	52576287	52576365	0	+	.	gene_id "ENSMUSG00000100120.3"; transcript_id "ENSMUST00000308947.1"; gene_type "lncRNA"; gene_name "Gm53065"; transcript_type "lncRNA"; transcript_name "Gm53065-215"; exon_number 3; exon_id "ENSMUSE00001329466.2"; level 2; mgi_id "MGI:6436715"; tag "TAGENE"; havana_gene "OTTMUSG00000046887.1";
chr1	HAVANA	exon	52576287	52576365	0	+	.	gene_id "ENSMUSG00000100120.3"; transcript_id "ENSMUST00000308965.1"; gene_type "lncRNA"; gene_name "Gm53065"; transcript_type "lncRNA"; transcript_name "Gm53065-233"; exon_number 3; exon_id "ENSMUSE00001329466.2"; level 2; mgi_id "MGI:6436715"; tag "TAGENE"; havana_gene "OTTMUSG00000046887.1";
chr1	HAVANA	exon	52576287	52576365	0	+	.	gene_id "ENSMUSG00000100120.3"; transcript_id "ENSMUST00000308976.1"; gene_type "lncRNA"; gene_name "Gm53065"; transcript_type "lncRNA"; transcript_name "Gm53065-244"; exon_number 2; exon_id "ENSMUSE00001329466.2"; level 2; mgi_id "MGI:6436715"; tag "TAGENE"; havana_gene "OTTMUSG00000046887.1";
chr1	HAVANA	exon	52576287	52576365	0	+	.	gene_id "ENSMUSG00000100120.3"; transcript_id "ENSMUST00000308960.1"; gene_type "lncRNA"; gene_name "Gm53065"; transcript_type "lncRNA"; transcript_name "Gm53065-228"; exon_number 5; exon_id "ENSMUSE00001329466.2"; level 2; mgi_id "MGI:6436715"; tag "TAGENE"; havana_gene "OTTMUSG00000046887.1";
chr1	HAVANA	exon	52576287	52576365	0	+	.	gene_id "ENSMUSG00000100120.3"; transcript_id "ENSMUST00000308955.1"; gene_type "lncRNA"; gene_name "Gm53065"; transcript_type "lncRNA"; transcript_name "Gm53065-223"; exon_number 5; exon_id "ENSMUSE00001329466.2"; level 2; mgi_id "MGI:6436715"; tag "basic"; tag "TAGENE"; havana_gene "OTTMUSG00000046887.1";
chr1	HAVANA	exon	52576287	52576365	0	+	.	gene_id "ENSMUSG00000100120.3"; transcript_id "ENSMUST00000308967.1"; gene_type "lncRNA"; gene_name "Gm53065"; transcript_type "lncRNA"; transcript_name "Gm53065-235"; exon_number 2; exon_id "ENSMUSE00001329466.2"; level 2; mgi_id "MGI:6436715"; tag "TAGENE"; havana_gene "OTTMUSG00000046887.1";
chr1	HAVANA	exon	52576287	52576365	0	+	.	gene_id "ENSMUSG00000100120.3"; transcript_id "ENSMUST00000189527.2"; gene_type "lncRNA"; gene_name "Gm53065"; transcript_type "lncRNA"; transcript_name "Gm53065-201"; exon_number 2; exon_id "ENSMUSE00001329466.2"; level 2; transcript_support_level "1"; mgi_id "MGI:6436715"; havana_gene "OTTMUSG00000046887.1"; havana_transcript "OTTMUST00000121577.1";
chr1	ENSEMBL_gcm37	exon	52576287	52576365	0.0403441948420597	+	.	gene_id "ENSMUSG00000100120.3"; transcript_id "ENSMUSG00000100120.3_tx_17"; exon_id "chr1_52576287_52576365_+"; exonnum "7"; txlen "911";
chr1	ENSEMBL_gcm37	exon	52576287	52576365	0.0403441948420597	+	.	gene_id "ENSMUSG00000100120.3"; transcript_id "ENSMUSG00000100120.3_tx_19"; exon_id "chr1_52576287_52576365_+"; exonnum "7"; txlen "999";
chr1	ENSEMBL_gcm37	exon	52576287	52576365	0.0403441948420597	+	.	gene_id "ENSMUSG00000100120.3"; transcript_id "ENSMUSG00000100120.3_tx_20"; exon_id "chr1_52576287_52576365_+"; exonnum "6"; txlen "970";
chr1	ENSEMBL_gcm37	exon	52576287	52576365	0.0403441948420597	+	.	gene_id "ENSMUSG00000100120.3"; transcript_id "ENSMUSG00000100120.3_tx_21"; exon_id "chr1_52576287_52576365_+"; exonnum "6"; txlen "882";
chr1	ENSEMBL_gcm37	exon	52576287	52576365	0.0403441948420597	+	.	gene_id "ENSMUSG00000100120.3"; transcript_id "ENSMUSG00000100120.3_tx_22"; exon_id "chr1_52576287_52576365_+"; exonnum "5"; txlen "924";
chr1	ENSEMBL_gcm37	exon	52576287	52576365	0.0403441948420597	+	.	gene_id "ENSMUSG00000100120.3"; transcript_id "ENSMUSG00000100120.3_tx_23"; exon_id "chr1_52576287_52576365_+"; exonnum "5"; txlen "836";
chr1	ENSEMBL_gcm37	exon	52576287	52576365	0.0403441948420597	+	.	gene_id "ENSMUSG00000100120.3"; transcript_id "ENSMUSG00000100120.3_tx_24"; exon_id "chr1_52576287_52576365_+"; exonnum "4"; txlen "783";
chr1	ENSEMBL_gcm37	exon	52576287	52576365	0.0403441948420597	+	.	gene_id "ENSMUSG00000100120.3"; transcript_id "ENSMUSG00000100120.3_tx_25"; exon_id "chr1_52576287_52576365_+"; exonnum "3"; txlen "633";
chr1	ENSEMBL_gcm37	exon	52576287	52576365	0.0403441948420597	+	.	gene_id "ENSMUSG00000100120.3"; transcript_id "ENSMUSG00000100120.3_tx_26"; exon_id "chr1_52576287_52576365_+"; exonnum "4"; txlen "695";
chr1	ENSEMBL_gcm37	exon	52576287	52576365	0.0403441948420597	+	.	gene_id "ENSMUSG00000100120.3"; transcript_id "ENSMUSG00000100120.3_tx_27"; exon_id "chr1_52576287_52576365_+"; exonnum "3"; txlen "545";
chr1	ENSEMBL_gcm37	exon	52576287	52576365	0.0389286090581277	+	.	gene_id "ENSMUSG00000100120.3"; transcript_id "ENSMUSG00000100120.3_tx_28"; exon_id "chr1_52576287_52576365_+"; exonnum "7"; txlen "983";
chr1	ENSEMBL_gcm37	exon	52576287	52576365	0.0389286090581277	+	.	gene_id "ENSMUSG00000100120.3"; transcript_id "ENSMUSG00000100120.3_tx_29"; exon_id "chr1_52576287_52576365_+"; exonnum "6"; txlen "954";
chr1	ENSEMBL_gcm37	exon	52576287	52576365	0.0389286090581277	+	.	gene_id "ENSMUSG00000100120.3"; transcript_id "ENSMUSG00000100120.3_tx_30"; exon_id "chr1_52576287_52576365_+"; exonnum "5"; txlen "908";
chr1	ENSEMBL_gcm37	exon	52576287	52576365	0.0389286090581277	+	.	gene_id "ENSMUSG00000100120.3"; transcript_id "ENSMUSG00000100120.3_tx_31"; exon_id "chr1_52576287_52576365_+"; exonnum "4"; txlen "767";
chr1	ENSEMBL_gcm37	exon	52576287	52576365	0.0389286090581277	+	.	gene_id "ENSMUSG00000100120.3"; transcript_id "ENSMUSG00000100120.3_tx_32"; exon_id "chr1_52576287_52576365_+"; exonnum "3"; txlen "617";
chr1	ENSEMBL_gcm37	exon	52576287	52576365	0.0205259938670128	+	.	gene_id "ENSMUSG00000100120.3"; transcript_id "ENSMUSG00000100120.3_tx_34"; exon_id "chr1_52576287_52576365_+"; exonnum "7"; txlen "850";
chr1	ENSEMBL_gcm37	exon	52576287	52576365	0.000831941467449876	+	.	gene_id "ENSMUSG00000100120.3"; transcript_id "ENSMUSG00000100120.3_tx_35"; exon_id "chr1_52576287_52576365_+"; exonnum "7"; txlen "1676";
chr1	HAVANA	exon	52576287	52576457	0	+	.	gene_id "ENSMUSG00000100120.3"; transcript_id "ENSMUST00000308986.1"; gene_type "lncRNA"; gene_name "Gm53065"; transcript_type "lncRNA"; transcript_name "Gm53065-254"; exon_number 2; exon_id "ENSMUSE00001610244.1"; level 2; mgi_id "MGI:6436715"; tag "TAGENE"; havana_gene "OTTMUSG00000046887.1";
chr1	HAVANA	exon	52576329	52576365	0	+	.	gene_id "ENSMUSG00000100120.3"; transcript_id "ENSMUST00000308977.1"; gene_type "lncRNA"; gene_name "Gm53065"; transcript_type "lncRNA"; transcript_name "Gm53065-245"; exon_number 1; exon_id "ENSMUSE00001610261.1"; level 2; mgi_id "MGI:6436715"; tag "TAGENE"; havana_gene "OTTMUSG00000046887.1";
chr1	HAVANA	transcript	52576329	52609836	0	+	.	gene_id "ENSMUSG00000100120.3"; transcript_id "ENSMUST00000308977.1"; gene_type "lncRNA"; gene_name "Gm53065"; transcript_type "lncRNA"; transcript_name "Gm53065-245"; level 2; mgi_id "MGI:6436715"; tag "TAGENE"; havana_gene "OTTMUSG00000046887.1";
chr1	HAVANA	exon	52588970	52589078	0	+	.	gene_id "ENSMUSG00000100120.3"; transcript_id "ENSMUST00000308975.1"; gene_type "lncRNA"; gene_name "Gm53065"; transcript_type "lncRNA"; transcript_name "Gm53065-243"; exon_number 4; exon_id "ENSMUSE00001610221.1"; level 2; mgi_id "MGI:6436715"; tag "basic"; tag "TAGENE"; havana_gene "OTTMUSG00000046887.1";
chr1	HAVANA	exon	52589740	52589907	0	+	.	gene_id "ENSMUSG00000100120.3"; transcript_id "ENSMUST00000308973.1"; gene_type "lncRNA"; gene_name "Gm53065"; transcript_type "lncRNA"; transcript_name "Gm53065-241"; exon_number 3; exon_id "ENSMUSE00001610241.1"; level 2; mgi_id "MGI:6436715"; tag "TAGENE"; havana_gene "OTTMUSG00000046887.1";
chr1	HAVANA	exon	52589740	52589907	0	+	.	gene_id "ENSMUSG00000100120.3"; transcript_id "ENSMUST00000308974.1"; gene_type "lncRNA"; gene_name "Gm53065"; transcript_type "lncRNA"; transcript_name "Gm53065-242"; exon_number 4; exon_id "ENSMUSE00001610241.1"; level 2; mgi_id "MGI:6436715"; tag "TAGENE"; havana_gene "OTTMUSG00000046887.1";
chr1	HAVANA	exon	52589740	52589907	0	+	.	gene_id "ENSMUSG00000100120.3"; transcript_id "ENSMUST00000308975.1"; gene_type "lncRNA"; gene_name "Gm53065"; transcript_type "lncRNA"; transcript_name "Gm53065-243"; exon_number 5; exon_id "ENSMUSE00001610241.1"; level 2; mgi_id "MGI:6436715"; tag "basic"; tag "TAGENE"; havana_gene "OTTMUSG00000046887.1";
chr1	HAVANA	exon	52589740	52589907	0	+	.	gene_id "ENSMUSG00000100120.3"; transcript_id "ENSMUST00000308976.1"; gene_type "lncRNA"; gene_name "Gm53065"; transcript_type "lncRNA"; transcript_name "Gm53065-244"; exon_number 3; exon_id "ENSMUSE00001610241.1"; level 2; mgi_id "MGI:6436715"; tag "TAGENE"; havana_gene "OTTMUSG00000046887.1";
chr1	HAVANA	exon	52589740	52590026	0	+	.	gene_id "ENSMUSG00000100120.3"; transcript_id "ENSMUST00000308972.1"; gene_type "lncRNA"; gene_name "Gm53065"; transcript_type "lncRNA"; transcript_name "Gm53065-240"; exon_number 4; exon_id "ENSMUSE00001610216.1"; level 2; mgi_id "MGI:6436715"; tag "TAGENE"; havana_gene "OTTMUSG00000046887.1";
chr1	HAVANA	exon	52591700	52591760	0	+	.	gene_id "ENSMUSG00000100120.3"; transcript_id "ENSMUST00000308963.1"; gene_type "lncRNA"; gene_name "Gm53065"; transcript_type "lncRNA"; transcript_name "Gm53065-231"; exon_number 3; exon_id "ENSMUSE00001335778.2"; level 2; mgi_id "MGI:6436715"; tag "TAGENE"; havana_gene "OTTMUSG00000046887.1";
chr1	HAVANA	exon	52591700	52591760	0	+	.	gene_id "ENSMUSG00000100120.3"; transcript_id "ENSMUST00000308936.1"; gene_type "lncRNA"; gene_name "Gm53065"; transcript_type "lncRNA"; transcript_name "Gm53065-204"; exon_number 3; exon_id "ENSMUSE00001335778.2"; level 2; mgi_id "MGI:6436715"; tag "TAGENE"; havana_gene "OTTMUSG00000046887.1";
chr1	HAVANA	exon	52591700	52591760	0	+	.	gene_id "ENSMUSG00000100120.3"; transcript_id "ENSMUST00000308968.1"; gene_type "lncRNA"; gene_name "Gm53065"; transcript_type "lncRNA"; transcript_name "Gm53065-236"; exon_number 3; exon_id "ENSMUSE00001335778.2"; level 2; mgi_id "MGI:6436715"; tag "TAGENE"; havana_gene "OTTMUSG00000046887.1";
chr1	HAVANA	exon	52591700	52591760	0	+	.	gene_id "ENSMUSG00000100120.3"; transcript_id "ENSMUST00000308935.1"; gene_type "lncRNA"; gene_name "Gm53065"; transcript_type "lncRNA"; transcript_name "Gm53065-203"; exon_number 3; exon_id "ENSMUSE00001335778.2"; level 2; mgi_id "MGI:6436715"; tag "TAGENE"; havana_gene "OTTMUSG00000046887.1";
chr1	HAVANA	exon	52591700	52591760	0	+	.	gene_id "ENSMUSG00000100120.3"; transcript_id "ENSMUST00000308938.1"; gene_type "lncRNA"; gene_name "Gm53065"; transcript_type "lncRNA"; transcript_name "Gm53065-206"; exon_number 5; exon_id "ENSMUSE00001335778.2"; level 2; mgi_id "MGI:6436715"; tag "TAGENE"; havana_gene "OTTMUSG00000046887.1";
chr1	HAVANA	exon	52591700	52591760	0	+	.	gene_id "ENSMUSG00000100120.3"; transcript_id "ENSMUST00000308951.1"; gene_type "lncRNA"; gene_name "Gm53065"; transcript_type "lncRNA"; transcript_name "Gm53065-219"; exon_number 4; exon_id "ENSMUSE00001335778.2"; level 2; mgi_id "MGI:6436715"; tag "TAGENE"; havana_gene "OTTMUSG00000046887.1";
chr1	HAVANA	exon	52591700	52591760	0	+	.	gene_id "ENSMUSG00000100120.3"; transcript_id "ENSMUST00000308944.1"; gene_type "lncRNA"; gene_name "Gm53065"; transcript_type "lncRNA"; transcript_name "Gm53065-212"; exon_number 3; exon_id "ENSMUSE00001335778.2"; level 2; mgi_id "MGI:6436715"; tag "TAGENE"; havana_gene "OTTMUSG00000046887.1";
chr1	HAVANA	exon	52591700	52591760	0	+	.	gene_id "ENSMUSG00000100120.3"; transcript_id "ENSMUST00000308940.1"; gene_type "lncRNA"; gene_name "Gm53065"; transcript_type "lncRNA"; transcript_name "Gm53065-208"; exon_number 3; exon_id "ENSMUSE00001335778.2"; level 2; mgi_id "MGI:6436715"; tag "TAGENE"; havana_gene "OTTMUSG00000046887.1";
chr1	HAVANA	exon	52591700	52591760	0	+	.	gene_id "ENSMUSG00000100120.3"; transcript_id "ENSMUST00000308970.1"; gene_type "lncRNA"; gene_name "Gm53065"; transcript_type "lncRNA"; transcript_name "Gm53065-238"; exon_number 6; exon_id "ENSMUSE00001335778.2"; level 2; mgi_id "MGI:6436715"; tag "TAGENE"; havana_gene "OTTMUSG00000046887.1";
chr1	HAVANA	exon	52591700	52591760	0	+	.	gene_id "ENSMUSG00000100120.3"; transcript_id "ENSMUST00000308969.1"; gene_type "lncRNA"; gene_name "Gm53065"; transcript_type "lncRNA"; transcript_name "Gm53065-237"; exon_number 4; exon_id "ENSMUSE00001335778.2"; level 2; mgi_id "MGI:6436715"; tag "TAGENE"; havana_gene "OTTMUSG00000046887.1";
chr1	HAVANA	exon	52591700	52591760	0	+	.	gene_id "ENSMUSG00000100120.3"; transcript_id "ENSMUST00000308966.1"; gene_type "lncRNA"; gene_name "Gm53065"; transcript_type "lncRNA"; transcript_name "Gm53065-234"; exon_number 3; exon_id "ENSMUSE00001335778.2"; level 2; mgi_id "MGI:6436715"; tag "TAGENE"; havana_gene "OTTMUSG00000046887.1";
chr1	HAVANA	exon	52591700	52591760	0	+	.	gene_id "ENSMUSG00000100120.3"; transcript_id "ENSMUST00000308964.1"; gene_type "lncRNA"; gene_name "Gm53065"; transcript_type "lncRNA"; transcript_name "Gm53065-232"; exon_number 7; exon_id "ENSMUSE00001335778.2"; level 2; mgi_id "MGI:6436715"; tag "basic"; tag "TAGENE"; havana_gene "OTTMUSG00000046887.1";
chr1	HAVANA	exon	52591700	52591760	0	+	.	gene_id "ENSMUSG00000100120.3"; transcript_id "ENSMUST00000308953.1"; gene_type "lncRNA"; gene_name "Gm53065"; transcript_type "lncRNA"; transcript_name "Gm53065-221"; exon_number 4; exon_id "ENSMUSE00001335778.2"; level 2; mgi_id "MGI:6436715"; tag "TAGENE"; havana_gene "OTTMUSG00000046887.1";
chr1	HAVANA	exon	52591700	52591760	0	+	.	gene_id "ENSMUSG00000100120.3"; transcript_id "ENSMUST00000308954.1"; gene_type "lncRNA"; gene_name "Gm53065"; transcript_type "lncRNA"; transcript_name "Gm53065-222"; exon_number 4; exon_id "ENSMUSE00001335778.2"; level 2; mgi_id "MGI:6436715"; tag "TAGENE"; havana_gene "OTTMUSG00000046887.1";
chr1	HAVANA	exon	52591700	52591760	0	+	.	gene_id "ENSMUSG00000100120.3"; transcript_id "ENSMUST00000308948.1"; gene_type "lncRNA"; gene_name "Gm53065"; transcript_type "lncRNA"; transcript_name "Gm53065-216"; exon_number 4; exon_id "ENSMUSE00001335778.2"; level 2; mgi_id "MGI:6436715"; tag "TAGENE"; havana_gene "OTTMUSG00000046887.1";
chr1	HAVANA	exon	52591700	52591760	0	+	.	gene_id "ENSMUSG00000100120.3"; transcript_id "ENSMUST00000308945.1"; gene_type "lncRNA"; gene_name "Gm53065"; transcript_type "lncRNA"; transcript_name "Gm53065-213"; exon_number 5; exon_id "ENSMUSE00001335778.2"; level 2; mgi_id "MGI:6436715"; tag "TAGENE"; havana_gene "OTTMUSG00000046887.1";
chr1	HAVANA	exon	52591700	52591760	0	+	.	gene_id "ENSMUSG00000100120.3"; transcript_id "ENSMUST00000308942.1"; gene_type "lncRNA"; gene_name "Gm53065"; transcript_type "lncRNA"; transcript_name "Gm53065-210"; exon_number 5; exon_id "ENSMUSE00001335778.2"; level 2; mgi_id "MGI:6436715"; tag "TAGENE"; havana_gene "OTTMUSG00000046887.1";
chr1	HAVANA	exon	52591700	52591760	0	+	.	gene_id "ENSMUSG00000100120.3"; transcript_id "ENSMUST00000308946.1"; gene_type "lncRNA"; gene_name "Gm53065"; transcript_type "lncRNA"; transcript_name "Gm53065-214"; exon_number 4; exon_id "ENSMUSE00001335778.2"; level 2; mgi_id "MGI:6436715"; tag "TAGENE"; havana_gene "OTTMUSG00000046887.1";
chr1	HAVANA	exon	52591700	52591760	0	+	.	gene_id "ENSMUSG00000100120.3"; transcript_id "ENSMUST00000308947.1"; gene_type "lncRNA"; gene_name "Gm53065"; transcript_type "lncRNA"; transcript_name "Gm53065-215"; exon_number 4; exon_id "ENSMUSE00001335778.2"; level 2; mgi_id "MGI:6436715"; tag "TAGENE"; havana_gene "OTTMUSG00000046887.1";
chr1	HAVANA	exon	52591700	52591760	0	+	.	gene_id "ENSMUSG00000100120.3"; transcript_id "ENSMUST00000308956.1"; gene_type "lncRNA"; gene_name "Gm53065"; transcript_type "lncRNA"; transcript_name "Gm53065-224"; exon_number 4; exon_id "ENSMUSE00001335778.2"; level 2; mgi_id "MGI:6436715"; tag "TAGENE"; havana_gene "OTTMUSG00000046887.1";
chr1	HAVANA	exon	52591700	52591760	0	+	.	gene_id "ENSMUSG00000100120.3"; transcript_id "ENSMUST00000308971.1"; gene_type "lncRNA"; gene_name "Gm53065"; transcript_type "lncRNA"; transcript_name "Gm53065-239"; exon_number 3; exon_id "ENSMUSE00001335778.2"; level 2; mgi_id "MGI:6436715"; tag "TAGENE"; havana_gene "OTTMUSG00000046887.1";
chr1	HAVANA	exon	52591700	52591760	0	+	.	gene_id "ENSMUSG00000100120.3"; transcript_id "ENSMUST00000308957.1"; gene_type "lncRNA"; gene_name "Gm53065"; transcript_type "lncRNA"; transcript_name "Gm53065-225"; exon_number 5; exon_id "ENSMUSE00001335778.2"; level 2; mgi_id "MGI:6436715"; tag "TAGENE"; havana_gene "OTTMUSG00000046887.1";
chr1	HAVANA	exon	52591700	52591760	0	+	.	gene_id "ENSMUSG00000100120.3"; transcript_id "ENSMUST00000308958.1"; gene_type "lncRNA"; gene_name "Gm53065"; transcript_type "lncRNA"; transcript_name "Gm53065-226"; exon_number 6; exon_id "ENSMUSE00001335778.2"; level 2; mgi_id "MGI:6436715"; tag "TAGENE"; havana_gene "OTTMUSG00000046887.1";
chr1	HAVANA	exon	52591700	52591760	0	+	.	gene_id "ENSMUSG00000100120.3"; transcript_id "ENSMUST00000308961.1"; gene_type "lncRNA"; gene_name "Gm53065"; transcript_type "lncRNA"; transcript_name "Gm53065-229"; exon_number 4; exon_id "ENSMUSE00001335778.2"; level 2; mgi_id "MGI:6436715"; tag "TAGENE"; havana_gene "OTTMUSG00000046887.1";
chr1	HAVANA	exon	52591700	52591760	0	+	.	gene_id "ENSMUSG00000100120.3"; transcript_id "ENSMUST00000308959.1"; gene_type "lncRNA"; gene_name "Gm53065"; transcript_type "lncRNA"; transcript_name "Gm53065-227"; exon_number 6; exon_id "ENSMUSE00001335778.2"; level 2; mgi_id "MGI:6436715"; tag "TAGENE"; havana_gene "OTTMUSG00000046887.1";
chr1	HAVANA	exon	52591700	52591760	0	+	.	gene_id "ENSMUSG00000100120.3"; transcript_id "ENSMUST00000308960.1"; gene_type "lncRNA"; gene_name "Gm53065"; transcript_type "lncRNA"; transcript_name "Gm53065-228"; exon_number 6; exon_id "ENSMUSE00001335778.2"; level 2; mgi_id "MGI:6436715"; tag "TAGENE"; havana_gene "OTTMUSG00000046887.1";
chr1	HAVANA	exon	52591700	52591760	0	+	.	gene_id "ENSMUSG00000100120.3"; transcript_id "ENSMUST00000308967.1"; gene_type "lncRNA"; gene_name "Gm53065"; transcript_type "lncRNA"; transcript_name "Gm53065-235"; exon_number 3; exon_id "ENSMUSE00001335778.2"; level 2; mgi_id "MGI:6436715"; tag "TAGENE"; havana_gene "OTTMUSG00000046887.1";
chr1	HAVANA	exon	52591700	52591760	0	+	.	gene_id "ENSMUSG00000100120.3"; transcript_id "ENSMUST00000189527.2"; gene_type "lncRNA"; gene_name "Gm53065"; transcript_type "lncRNA"; transcript_name "Gm53065-201"; exon_number 3; exon_id "ENSMUSE00001335778.2"; level 2; transcript_support_level "1"; mgi_id "MGI:6436715"; havana_gene "OTTMUSG00000046887.1"; havana_transcript "OTTMUST00000121577.1";
chr1	HAVANA	exon	52591700	52591760	0	+	.	gene_id "ENSMUSG00000100120.3"; transcript_id "ENSMUST00000308977.1"; gene_type "lncRNA"; gene_name "Gm53065"; transcript_type "lncRNA"; transcript_name "Gm53065-245"; exon_number 2; exon_id "ENSMUSE00001335778.2"; level 2; mgi_id "MGI:6436715"; tag "TAGENE"; havana_gene "OTTMUSG00000046887.1";
chr1	ENSEMBL_gcm37	exon	52591700	52591760	0.0403441948420597	+	.	gene_id "ENSMUSG00000100120.3"; transcript_id "ENSMUSG00000100120.3_tx_17"; exon_id "chr1_52591700_52591760_+"; exonnum "8"; txlen "911";
chr1	ENSEMBL_gcm37	exon	52591700	52591760	0.0403441948420597	+	.	gene_id "ENSMUSG00000100120.3"; transcript_id "ENSMUSG00000100120.3_tx_19"; exon_id "chr1_52591700_52591760_+"; exonnum "8"; txlen "999";
chr1	ENSEMBL_gcm37	exon	52591700	52591760	0.0403441948420597	+	.	gene_id "ENSMUSG00000100120.3"; transcript_id "ENSMUSG00000100120.3_tx_20"; exon_id "chr1_52591700_52591760_+"; exonnum "7"; txlen "970";
chr1	ENSEMBL_gcm37	exon	52591700	52591760	0.0403441948420597	+	.	gene_id "ENSMUSG00000100120.3"; transcript_id "ENSMUSG00000100120.3_tx_21"; exon_id "chr1_52591700_52591760_+"; exonnum "7"; txlen "882";
chr1	ENSEMBL_gcm37	exon	52591700	52591760	0.0403441948420597	+	.	gene_id "ENSMUSG00000100120.3"; transcript_id "ENSMUSG00000100120.3_tx_22"; exon_id "chr1_52591700_52591760_+"; exonnum "6"; txlen "924";
chr1	ENSEMBL_gcm37	exon	52591700	52591760	0.0403441948420597	+	.	gene_id "ENSMUSG00000100120.3"; transcript_id "ENSMUSG00000100120.3_tx_23"; exon_id "chr1_52591700_52591760_+"; exonnum "6"; txlen "836";
chr1	ENSEMBL_gcm37	exon	52591700	52591760	0.0403441948420597	+	.	gene_id "ENSMUSG00000100120.3"; transcript_id "ENSMUSG00000100120.3_tx_24"; exon_id "chr1_52591700_52591760_+"; exonnum "5"; txlen "783";
chr1	ENSEMBL_gcm37	exon	52591700	52591760	0.0403441948420597	+	.	gene_id "ENSMUSG00000100120.3"; transcript_id "ENSMUSG00000100120.3_tx_25"; exon_id "chr1_52591700_52591760_+"; exonnum "4"; txlen "633";
chr1	ENSEMBL_gcm37	exon	52591700	52591760	0.0403441948420597	+	.	gene_id "ENSMUSG00000100120.3"; transcript_id "ENSMUSG00000100120.3_tx_26"; exon_id "chr1_52591700_52591760_+"; exonnum "5"; txlen "695";
chr1	ENSEMBL_gcm37	exon	52591700	52591760	0.0403441948420597	+	.	gene_id "ENSMUSG00000100120.3"; transcript_id "ENSMUSG00000100120.3_tx_27"; exon_id "chr1_52591700_52591760_+"; exonnum "4"; txlen "545";
chr1	ENSEMBL_gcm37	exon	52591700	52591760	0.0389286090581277	+	.	gene_id "ENSMUSG00000100120.3"; transcript_id "ENSMUSG00000100120.3_tx_28"; exon_id "chr1_52591700_52591760_+"; exonnum "8"; txlen "983";
chr1	ENSEMBL_gcm37	exon	52591700	52591760	0.0389286090581277	+	.	gene_id "ENSMUSG00000100120.3"; transcript_id "ENSMUSG00000100120.3_tx_29"; exon_id "chr1_52591700_52591760_+"; exonnum "7"; txlen "954";
chr1	ENSEMBL_gcm37	exon	52591700	52591760	0.0389286090581277	+	.	gene_id "ENSMUSG00000100120.3"; transcript_id "ENSMUSG00000100120.3_tx_30"; exon_id "chr1_52591700_52591760_+"; exonnum "6"; txlen "908";
chr1	ENSEMBL_gcm37	exon	52591700	52591760	0.0389286090581277	+	.	gene_id "ENSMUSG00000100120.3"; transcript_id "ENSMUSG00000100120.3_tx_31"; exon_id "chr1_52591700_52591760_+"; exonnum "5"; txlen "767";
chr1	ENSEMBL_gcm37	exon	52591700	52591760	0.0389286090581277	+	.	gene_id "ENSMUSG00000100120.3"; transcript_id "ENSMUSG00000100120.3_tx_32"; exon_id "chr1_52591700_52591760_+"; exonnum "4"; txlen "617";
chr1	ENSEMBL_gcm37	exon	52591700	52591760	0.000831941467449876	+	.	gene_id "ENSMUSG00000100120.3"; transcript_id "ENSMUSG00000100120.3_tx_35"; exon_id "chr1_52591700_52591760_+"; exonnum "8"; txlen "1676";
chr1	sragcm37_mid	exon	52603482	52603567	0.000831941467449876	+	.	gene_id "ENSMUSG00000100120.3"; transcript_id "ENSMUSG00000100120.3_tx_35"; exon_id "chr1_52603482_52603567_+"; exonnum "9"; txlen "1676";
chr1	HAVANA	exon	52603482	52603612	0	+	.	gene_id "ENSMUSG00000100120.3"; transcript_id "ENSMUST00000308968.1"; gene_type "lncRNA"; gene_name "Gm53065"; transcript_type "lncRNA"; transcript_name "Gm53065-236"; exon_number 4; exon_id "ENSMUSE00001610277.1"; level 2; mgi_id "MGI:6436715"; tag "TAGENE"; havana_gene "OTTMUSG00000046887.1";
chr1	HAVANA	exon	52603482	52603612	0	+	.	gene_id "ENSMUSG00000100120.3"; transcript_id "ENSMUST00000308970.1"; gene_type "lncRNA"; gene_name "Gm53065"; transcript_type "lncRNA"; transcript_name "Gm53065-238"; exon_number 7; exon_id "ENSMUSE00001610277.1"; level 2; mgi_id "MGI:6436715"; tag "TAGENE"; havana_gene "OTTMUSG00000046887.1";
chr1	HAVANA	exon	52603482	52603614	0	+	.	gene_id "ENSMUSG00000100120.3"; transcript_id "ENSMUST00000308969.1"; gene_type "lncRNA"; gene_name "Gm53065"; transcript_type "lncRNA"; transcript_name "Gm53065-237"; exon_number 5; exon_id "ENSMUSE00001610214.1"; level 2; mgi_id "MGI:6436715"; tag "TAGENE"; havana_gene "OTTMUSG00000046887.1";
chr1	HAVANA	exon	52603482	52603614	0	+	.	gene_id "ENSMUSG00000100120.3"; transcript_id "ENSMUST00000308971.1"; gene_type "lncRNA"; gene_name "Gm53065"; transcript_type "lncRNA"; transcript_name "Gm53065-239"; exon_number 4; exon_id "ENSMUSE00001610214.1"; level 2; mgi_id "MGI:6436715"; tag "TAGENE"; havana_gene "OTTMUSG00000046887.1";
chr1	HAVANA	exon	52607605	52607787	0	+	.	gene_id "ENSMUSG00000100120.3"; transcript_id "ENSMUST00000308998.1"; gene_type "lncRNA"; gene_name "Gm53065"; transcript_type "lncRNA"; transcript_name "Gm53065-266"; exon_number 1; exon_id "ENSMUSE00001610220.1"; level 2; mgi_id "MGI:6436715"; tag "TAGENE"; havana_gene "OTTMUSG00000046887.1";
chr1	HAVANA	transcript	52607605	52621846	0	+	.	gene_id "ENSMUSG00000100120.3"; transcript_id "ENSMUST00000308998.1"; gene_type "lncRNA"; gene_name "Gm53065"; transcript_type "lncRNA"; transcript_name "Gm53065-266"; level 2; mgi_id "MGI:6436715"; tag "TAGENE"; havana_gene "OTTMUSG00000046887.1";
chr1	HAVANA	exon	52607614	52607787	0	+	.	gene_id "ENSMUSG00000100120.3"; transcript_id "ENSMUST00000308980.1"; gene_type "lncRNA"; gene_name "Gm53065"; transcript_type "lncRNA"; transcript_name "Gm53065-248"; exon_number 1; exon_id "ENSMUSE00001610280.1"; level 2; mgi_id "MGI:6436715"; tag "TAGENE"; havana_gene "OTTMUSG00000046887.1";
chr1	HAVANA	transcript	52607614	52626565	0	+	.	gene_id "ENSMUSG00000100120.3"; transcript_id "ENSMUST00000308980.1"; gene_type "lncRNA"; gene_name "Gm53065"; transcript_type "lncRNA"; transcript_name "Gm53065-248"; level 2; mgi_id "MGI:6436715"; tag "TAGENE"; havana_gene "OTTMUSG00000046887.1";
chr1	HAVANA	exon	52607630	52607787	0	+	.	gene_id "ENSMUSG00000100120.3"; transcript_id "ENSMUST00000308981.1"; gene_type "lncRNA"; gene_name "Gm53065"; transcript_type "lncRNA"; transcript_name "Gm53065-249"; exon_number 1; exon_id "ENSMUSE00001610264.1"; level 2; mgi_id "MGI:6436715"; tag "basic"; tag "TAGENE"; havana_gene "OTTMUSG00000046887.1";
chr1	HAVANA	transcript	52607630	52625817	0	+	.	gene_id "ENSMUSG00000100120.3"; transcript_id "ENSMUST00000308981.1"; gene_type "lncRNA"; gene_name "Gm53065"; transcript_type "lncRNA"; transcript_name "Gm53065-249"; level 2; mgi_id "MGI:6436715"; tag "basic"; tag "TAGENE"; havana_gene "OTTMUSG00000046887.1";
chr1	HAVANA	exon	52607636	52607787	0	+	.	gene_id "ENSMUSG00000100120.3"; transcript_id "ENSMUST00000309004.1"; gene_type "lncRNA"; gene_name "Gm53065"; transcript_type "lncRNA"; transcript_name "Gm53065-272"; exon_number 1; exon_id "ENSMUSE00001610250.1"; level 2; mgi_id "MGI:6436715"; tag "TAGENE"; havana_gene "OTTMUSG00000046887.1";
chr1	HAVANA	transcript	52607636	52609377	0	+	.	gene_id "ENSMUSG00000100120.3"; transcript_id "ENSMUST00000309004.1"; gene_type "lncRNA"; gene_name "Gm53065"; transcript_type "lncRNA"; transcript_name "Gm53065-272"; level 2; mgi_id "MGI:6436715"; tag "TAGENE"; havana_gene "OTTMUSG00000046887.1";
chr1	HAVANA	exon	52607639	52607787	0	+	.	gene_id "ENSMUSG00000100120.3"; transcript_id "ENSMUST00000308999.1"; gene_type "lncRNA"; gene_name "Gm53065"; transcript_type "lncRNA"; transcript_name "Gm53065-267"; exon_number 1; exon_id "ENSMUSE00001610255.1"; level 2; mgi_id "MGI:6436715"; tag "TAGENE"; havana_gene "OTTMUSG00000046887.1";
chr1	HAVANA	transcript	52607639	52621838	0	+	.	gene_id "ENSMUSG00000100120.3"; transcript_id "ENSMUST00000308999.1"; gene_type "lncRNA"; gene_name "Gm53065"; transcript_type "lncRNA"; transcript_name "Gm53065-267"; level 2; mgi_id "MGI:6436715"; tag "TAGENE"; havana_gene "OTTMUSG00000046887.1";
chr1	HAVANA	exon	52607658	52607767	0	+	.	gene_id "ENSMUSG00000100120.3"; transcript_id "ENSMUST00000309000.1"; gene_type "lncRNA"; gene_name "Gm53065"; transcript_type "lncRNA"; transcript_name "Gm53065-268"; exon_number 1; exon_id "ENSMUSE00001610249.1"; level 2; mgi_id "MGI:6436715"; tag "TAGENE"; havana_gene "OTTMUSG00000046887.1";
chr1	HAVANA	transcript	52607658	52621835	0	+	.	gene_id "ENSMUSG00000100120.3"; transcript_id "ENSMUST00000309000.1"; gene_type "lncRNA"; gene_name "Gm53065"; transcript_type "lncRNA"; transcript_name "Gm53065-268"; level 2; mgi_id "MGI:6436715"; tag "TAGENE"; havana_gene "OTTMUSG00000046887.1";
chr1	HAVANA	exon	52609025	52609099	0	+	.	gene_id "ENSMUSG00000100120.3"; transcript_id "ENSMUST00000308966.1"; gene_type "lncRNA"; gene_name "Gm53065"; transcript_type "lncRNA"; transcript_name "Gm53065-234"; exon_number 4; exon_id "ENSMUSE00001610233.1"; level 2; mgi_id "MGI:6436715"; tag "TAGENE"; havana_gene "OTTMUSG00000046887.1";
chr1	HAVANA	exon	52609025	52609099	0	+	.	gene_id "ENSMUSG00000100120.3"; transcript_id "ENSMUST00000308953.1"; gene_type "lncRNA"; gene_name "Gm53065"; transcript_type "lncRNA"; transcript_name "Gm53065-221"; exon_number 5; exon_id "ENSMUSE00001610233.1"; level 2; mgi_id "MGI:6436715"; tag "TAGENE"; havana_gene "OTTMUSG00000046887.1";
chr1	HAVANA	exon	52609025	52609099	0	+	.	gene_id "ENSMUSG00000100120.3"; transcript_id "ENSMUST00000308999.1"; gene_type "lncRNA"; gene_name "Gm53065"; transcript_type "lncRNA"; transcript_name "Gm53065-267"; exon_number 2; exon_id "ENSMUSE00001610233.1"; level 2; mgi_id "MGI:6436715"; tag "TAGENE"; havana_gene "OTTMUSG00000046887.1";
chr1	HAVANA	exon	52609206	52609277	0	+	.	gene_id "ENSMUSG00000100120.3"; transcript_id "ENSMUST00000308934.1"; gene_type "lncRNA"; gene_name "Gm53065"; transcript_type "lncRNA"; transcript_name "Gm53065-202"; exon_number 4; exon_id "ENSMUSE00001323607.2"; level 2; mgi_id "MGI:6436715"; tag "Ensembl_canonical"; tag "GENCODE_Primary"; tag "TAGENE"; havana_gene "OTTMUSG00000046887.1";
chr1	HAVANA	exon	52609206	52609277	0	+	.	gene_id "ENSMUSG00000100120.3"; transcript_id "ENSMUST00000308963.1"; gene_type "lncRNA"; gene_name "Gm53065"; transcript_type "lncRNA"; transcript_name "Gm53065-231"; exon_number 4; exon_id "ENSMUSE00001323607.2"; level 2; mgi_id "MGI:6436715"; tag "TAGENE"; havana_gene "OTTMUSG00000046887.1";
chr1	HAVANA	exon	52609206	52609277	0	+	.	gene_id "ENSMUSG00000100120.3"; transcript_id "ENSMUST00000308936.1"; gene_type "lncRNA"; gene_name "Gm53065"; transcript_type "lncRNA"; transcript_name "Gm53065-204"; exon_number 4; exon_id "ENSMUSE00001323607.2"; level 2; mgi_id "MGI:6436715"; tag "TAGENE"; havana_gene "OTTMUSG00000046887.1";
chr1	HAVANA	exon	52609206	52609277	0	+	.	gene_id "ENSMUSG00000100120.3"; transcript_id "ENSMUST00000308938.1"; gene_type "lncRNA"; gene_name "Gm53065"; transcript_type "lncRNA"; transcript_name "Gm53065-206"; exon_number 6; exon_id "ENSMUSE00001323607.2"; level 2; mgi_id "MGI:6436715"; tag "TAGENE"; havana_gene "OTTMUSG00000046887.1";
chr1	HAVANA	exon	52609206	52609277	0	+	.	gene_id "ENSMUSG00000100120.3"; transcript_id "ENSMUST00000308940.1"; gene_type "lncRNA"; gene_name "Gm53065"; transcript_type "lncRNA"; transcript_name "Gm53065-208"; exon_number 4; exon_id "ENSMUSE00001323607.2"; level 2; mgi_id "MGI:6436715"; tag "TAGENE"; havana_gene "OTTMUSG00000046887.1";
chr1	HAVANA	exon	52609206	52609277	0	+	.	gene_id "ENSMUSG00000100120.3"; transcript_id "ENSMUST00000308964.1"; gene_type "lncRNA"; gene_name "Gm53065"; transcript_type "lncRNA"; transcript_name "Gm53065-232"; exon_number 8; exon_id "ENSMUSE00001323607.2"; level 2; mgi_id "MGI:6436715"; tag "basic"; tag "TAGENE"; havana_gene "OTTMUSG00000046887.1";
chr1	HAVANA	exon	52609206	52609277	0	+	.	gene_id "ENSMUSG00000100120.3"; transcript_id "ENSMUST00000308953.1"; gene_type "lncRNA"; gene_name "Gm53065"; transcript_type "lncRNA"; transcript_name "Gm53065-221"; exon_number 6; exon_id "ENSMUSE00001323607.2"; level 2; mgi_id "MGI:6436715"; tag "TAGENE"; havana_gene "OTTMUSG00000046887.1";
chr1	HAVANA	exon	52609206	52609277	0	+	.	gene_id "ENSMUSG00000100120.3"; transcript_id "ENSMUST00000308948.1"; gene_type "lncRNA"; gene_name "Gm53065"; transcript_type "lncRNA"; transcript_name "Gm53065-216"; exon_number 5; exon_id "ENSMUSE00001323607.2"; level 2; mgi_id "MGI:6436715"; tag "TAGENE"; havana_gene "OTTMUSG00000046887.1";
chr1	HAVANA	exon	52609206	52609277	0	+	.	gene_id "ENSMUSG00000100120.3"; transcript_id "ENSMUST00000308942.1"; gene_type "lncRNA"; gene_name "Gm53065"; transcript_type "lncRNA"; transcript_name "Gm53065-210"; exon_number 6; exon_id "ENSMUSE00001323607.2"; level 2; mgi_id "MGI:6436715"; tag "TAGENE"; havana_gene "OTTMUSG00000046887.1";
chr1	HAVANA	exon	52609206	52609277	0	+	.	gene_id "ENSMUSG00000100120.3"; transcript_id "ENSMUST00000308946.1"; gene_type "lncRNA"; gene_name "Gm53065"; transcript_type "lncRNA"; transcript_name "Gm53065-214"; exon_number 5; exon_id "ENSMUSE00001323607.2"; level 2; mgi_id "MGI:6436715"; tag "TAGENE"; havana_gene "OTTMUSG00000046887.1";
chr1	HAVANA	exon	52609206	52609277	0	+	.	gene_id "ENSMUSG00000100120.3"; transcript_id "ENSMUST00000308947.1"; gene_type "lncRNA"; gene_name "Gm53065"; transcript_type "lncRNA"; transcript_name "Gm53065-215"; exon_number 5; exon_id "ENSMUSE00001323607.2"; level 2; mgi_id "MGI:6436715"; tag "TAGENE"; havana_gene "OTTMUSG00000046887.1";
chr1	HAVANA	exon	52609206	52609277	0	+	.	gene_id "ENSMUSG00000100120.3"; transcript_id "ENSMUST00000308965.1"; gene_type "lncRNA"; gene_name "Gm53065"; transcript_type "lncRNA"; transcript_name "Gm53065-233"; exon_number 4; exon_id "ENSMUSE00001323607.2"; level 2; mgi_id "MGI:6436715"; tag "TAGENE"; havana_gene "OTTMUSG00000046887.1";
chr1	HAVANA	exon	52609206	52609277	0	+	.	gene_id "ENSMUSG00000100120.3"; transcript_id "ENSMUST00000308961.1"; gene_type "lncRNA"; gene_name "Gm53065"; transcript_type "lncRNA"; transcript_name "Gm53065-229"; exon_number 5; exon_id "ENSMUSE00001323607.2"; level 2; mgi_id "MGI:6436715"; tag "TAGENE"; havana_gene "OTTMUSG00000046887.1";
chr1	HAVANA	exon	52609206	52609277	0	+	.	gene_id "ENSMUSG00000100120.3"; transcript_id "ENSMUST00000308962.1"; gene_type "lncRNA"; gene_name "Gm53065"; transcript_type "lncRNA"; transcript_name "Gm53065-230"; exon_number 5; exon_id "ENSMUSE00001323607.2"; level 2; mgi_id "MGI:6436715"; tag "TAGENE"; havana_gene "OTTMUSG00000046887.1";
chr1	HAVANA	exon	52609206	52609277	0	+	.	gene_id "ENSMUSG00000100120.3"; transcript_id "ENSMUST00000308959.1"; gene_type "lncRNA"; gene_name "Gm53065"; transcript_type "lncRNA"; transcript_name "Gm53065-227"; exon_number 7; exon_id "ENSMUSE00001323607.2"; level 2; mgi_id "MGI:6436715"; tag "TAGENE"; havana_gene "OTTMUSG00000046887.1";
chr1	HAVANA	exon	52609206	52609277	0	+	.	gene_id "ENSMUSG00000100120.3"; transcript_id "ENSMUST00000189527.2"; gene_type "lncRNA"; gene_name "Gm53065"; transcript_type "lncRNA"; transcript_name "Gm53065-201"; exon_number 4; exon_id "ENSMUSE00001323607.2"; level 2; transcript_support_level "1"; mgi_id "MGI:6436715"; havana_gene "OTTMUSG00000046887.1"; havana_transcript "OTTMUST00000121577.1";
chr1	HAVANA	exon	52609206	52609277	0	+	.	gene_id "ENSMUSG00000100120.3"; transcript_id "ENSMUST00000308977.1"; gene_type "lncRNA"; gene_name "Gm53065"; transcript_type "lncRNA"; transcript_name "Gm53065-245"; exon_number 3; exon_id "ENSMUSE00001323607.2"; level 2; mgi_id "MGI:6436715"; tag "TAGENE"; havana_gene "OTTMUSG00000046887.1";
chr1	HAVANA	exon	52609206	52609277	0	+	.	gene_id "ENSMUSG00000100120.3"; transcript_id "ENSMUST00000308998.1"; gene_type "lncRNA"; gene_name "Gm53065"; transcript_type "lncRNA"; transcript_name "Gm53065-266"; exon_number 2; exon_id "ENSMUSE00001323607.2"; level 2; mgi_id "MGI:6436715"; tag "TAGENE"; havana_gene "OTTMUSG00000046887.1";
chr1	HAVANA	exon	52609206	52609277	0	+	.	gene_id "ENSMUSG00000100120.3"; transcript_id "ENSMUST00000308980.1"; gene_type "lncRNA"; gene_name "Gm53065"; transcript_type "lncRNA"; transcript_name "Gm53065-248"; exon_number 2; exon_id "ENSMUSE00001323607.2"; level 2; mgi_id "MGI:6436715"; tag "TAGENE"; havana_gene "OTTMUSG00000046887.1";
chr1	HAVANA	exon	52609206	52609277	0	+	.	gene_id "ENSMUSG00000100120.3"; transcript_id "ENSMUST00000308981.1"; gene_type "lncRNA"; gene_name "Gm53065"; transcript_type "lncRNA"; transcript_name "Gm53065-249"; exon_number 2; exon_id "ENSMUSE00001323607.2"; level 2; mgi_id "MGI:6436715"; tag "basic"; tag "TAGENE"; havana_gene "OTTMUSG00000046887.1";
chr1	HAVANA	exon	52609206	52609277	0	+	.	gene_id "ENSMUSG00000100120.3"; transcript_id "ENSMUST00000308999.1"; gene_type "lncRNA"; gene_name "Gm53065"; transcript_type "lncRNA"; transcript_name "Gm53065-267"; exon_number 3; exon_id "ENSMUSE00001323607.2"; level 2; mgi_id "MGI:6436715"; tag "TAGENE"; havana_gene "OTTMUSG00000046887.1";
chr1	HAVANA	exon	52609206	52609277	0	+	.	gene_id "ENSMUSG00000100120.3"; transcript_id "ENSMUST00000309000.1"; gene_type "lncRNA"; gene_name "Gm53065"; transcript_type "lncRNA"; transcript_name "Gm53065-268"; exon_number 2; exon_id "ENSMUSE00001323607.2"; level 2; mgi_id "MGI:6436715"; tag "TAGENE"; havana_gene "OTTMUSG00000046887.1";
chr1	ENSEMBL_gcm37	exon	52609206	52609277	0.0403441948420597	+	.	gene_id "ENSMUSG00000100120.3"; transcript_id "ENSMUSG00000100120.3_tx_19"; exon_id "chr1_52609206_52609277_+"; exonnum "9"; txlen "999";
chr1	ENSEMBL_gcm37	exon	52609206	52609277	0.0403441948420597	+	.	gene_id "ENSMUSG00000100120.3"; transcript_id "ENSMUSG00000100120.3_tx_20"; exon_id "chr1_52609206_52609277_+"; exonnum "8"; txlen "970";
chr1	ENSEMBL_gcm37	exon	52609206	52609277	0.0403441948420597	+	.	gene_id "ENSMUSG00000100120.3"; transcript_id "ENSMUSG00000100120.3_tx_22"; exon_id "chr1_52609206_52609277_+"; exonnum "7"; txlen "924";
chr1	ENSEMBL_gcm37	exon	52609206	52609277	0.0403441948420597	+	.	gene_id "ENSMUSG00000100120.3"; transcript_id "ENSMUSG00000100120.3_tx_24"; exon_id "chr1_52609206_52609277_+"; exonnum "6"; txlen "783";
chr1	ENSEMBL_gcm37	exon	52609206	52609277	0.0403441948420597	+	.	gene_id "ENSMUSG00000100120.3"; transcript_id "ENSMUSG00000100120.3_tx_25"; exon_id "chr1_52609206_52609277_+"; exonnum "5"; txlen "633";
chr1	ENSEMBL_gcm37	exon	52609206	52609277	0.0389286090581277	+	.	gene_id "ENSMUSG00000100120.3"; transcript_id "ENSMUSG00000100120.3_tx_28"; exon_id "chr1_52609206_52609277_+"; exonnum "9"; txlen "983";
chr1	ENSEMBL_gcm37	exon	52609206	52609277	0.0389286090581277	+	.	gene_id "ENSMUSG00000100120.3"; transcript_id "ENSMUSG00000100120.3_tx_29"; exon_id "chr1_52609206_52609277_+"; exonnum "8"; txlen "954";
chr1	ENSEMBL_gcm37	exon	52609206	52609277	0.0389286090581277	+	.	gene_id "ENSMUSG00000100120.3"; transcript_id "ENSMUSG00000100120.3_tx_30"; exon_id "chr1_52609206_52609277_+"; exonnum "7"; txlen "908";
chr1	ENSEMBL_gcm37	exon	52609206	52609277	0.0389286090581277	+	.	gene_id "ENSMUSG00000100120.3"; transcript_id "ENSMUSG00000100120.3_tx_31"; exon_id "chr1_52609206_52609277_+"; exonnum "6"; txlen "767";
chr1	ENSEMBL_gcm37	exon	52609206	52609277	0.0389286090581277	+	.	gene_id "ENSMUSG00000100120.3"; transcript_id "ENSMUSG00000100120.3_tx_32"; exon_id "chr1_52609206_52609277_+"; exonnum "5"; txlen "617";
chr1	ENSEMBL_gcm37	exon	52609206	52609277	0.000831941467449876	+	.	gene_id "ENSMUSG00000100120.3"; transcript_id "ENSMUSG00000100120.3_tx_35"; exon_id "chr1_52609206_52609277_+"; exonnum "10"; txlen "1676";
chr1	HAVANA	exon	52609206	52609360	0	+	.	gene_id "ENSMUSG00000100120.3"; transcript_id "ENSMUST00000308966.1"; gene_type "lncRNA"; gene_name "Gm53065"; transcript_type "lncRNA"; transcript_name "Gm53065-234"; exon_number 5; exon_id "ENSMUSE00001610276.1"; level 2; mgi_id "MGI:6436715"; tag "TAGENE"; havana_gene "OTTMUSG00000046887.1";
chr1	HAVANA	exon	52609206	52609371	0	+	.	gene_id "ENSMUSG00000100120.3"; transcript_id "ENSMUST00000308967.1"; gene_type "lncRNA"; gene_name "Gm53065"; transcript_type "lncRNA"; transcript_name "Gm53065-235"; exon_number 4; exon_id "ENSMUSE00001610232.1"; level 2; mgi_id "MGI:6436715"; tag "TAGENE"; havana_gene "OTTMUSG00000046887.1";
chr1	HAVANA	exon	52609206	52609377	0	+	.	gene_id "ENSMUSG00000100120.3"; transcript_id "ENSMUST00000309004.1"; gene_type "lncRNA"; gene_name "Gm53065"; transcript_type "lncRNA"; transcript_name "Gm53065-272"; exon_number 2; exon_id "ENSMUSE00001610239.1"; level 2; mgi_id "MGI:6436715"; tag "TAGENE"; havana_gene "OTTMUSG00000046887.1";
chr1	HAVANA	exon	52609601	52609836	0	+	.	gene_id "ENSMUSG00000100120.3"; transcript_id "ENSMUST00000308977.1"; gene_type "lncRNA"; gene_name "Gm53065"; transcript_type "lncRNA"; transcript_name "Gm53065-245"; exon_number 4; exon_id "ENSMUSE00001610273.1"; level 2; mgi_id "MGI:6436715"; tag "TAGENE"; havana_gene "OTTMUSG00000046887.1";
chr1	HAVANA	exon	52609601	52609850	0	+	.	gene_id "ENSMUSG00000100120.3"; transcript_id "ENSMUST00000308965.1"; gene_type "lncRNA"; gene_name "Gm53065"; transcript_type "lncRNA"; transcript_name "Gm53065-233"; exon_number 5; exon_id "ENSMUSE00001610274.1"; level 2; mgi_id "MGI:6436715"; tag "TAGENE"; havana_gene "OTTMUSG00000046887.1";
chr1	ENSEMBL_gcm37	exon	52609601	52609850	0.0403441948420597	+	.	gene_id "ENSMUSG00000100120.3"; transcript_id "ENSMUSG00000100120.3_tx_19"; exon_id "chr1_52609601_52609850_+"; exonnum "10"; txlen "999";
chr1	ENSEMBL_gcm37	exon	52609601	52609850	0.0403441948420597	+	.	gene_id "ENSMUSG00000100120.3"; transcript_id "ENSMUSG00000100120.3_tx_20"; exon_id "chr1_52609601_52609850_+"; exonnum "9"; txlen "970";
chr1	ENSEMBL_gcm37	exon	52609601	52609850	0.0403441948420597	+	.	gene_id "ENSMUSG00000100120.3"; transcript_id "ENSMUSG00000100120.3_tx_22"; exon_id "chr1_52609601_52609850_+"; exonnum "8"; txlen "924";
chr1	ENSEMBL_gcm37	exon	52609601	52609850	0.0403441948420597	+	.	gene_id "ENSMUSG00000100120.3"; transcript_id "ENSMUSG00000100120.3_tx_24"; exon_id "chr1_52609601_52609850_+"; exonnum "7"; txlen "783";
chr1	ENSEMBL_gcm37	exon	52609601	52609850	0.0403441948420597	+	.	gene_id "ENSMUSG00000100120.3"; transcript_id "ENSMUSG00000100120.3_tx_25"; exon_id "chr1_52609601_52609850_+"; exonnum "6"; txlen "633";
chr1	HAVANA	exon	52609601	52609852	0	+	.	gene_id "ENSMUSG00000100120.3"; transcript_id "ENSMUST00000308963.1"; gene_type "lncRNA"; gene_name "Gm53065"; transcript_type "lncRNA"; transcript_name "Gm53065-231"; exon_number 5; exon_id "ENSMUSE00001610226.1"; level 2; mgi_id "MGI:6436715"; tag "TAGENE"; havana_gene "OTTMUSG00000046887.1";
chr1	HAVANA	exon	52609601	52609856	0	+	.	gene_id "ENSMUSG00000100120.3"; transcript_id "ENSMUST00000308964.1"; gene_type "lncRNA"; gene_name "Gm53065"; transcript_type "lncRNA"; transcript_name "Gm53065-232"; exon_number 9; exon_id "ENSMUSE00001610260.1"; level 2; mgi_id "MGI:6436715"; tag "basic"; tag "TAGENE"; havana_gene "OTTMUSG00000046887.1";
chr1	HAVANA	exon	52621600	52621818	0	+	.	gene_id "ENSMUSG00000100120.3"; transcript_id "ENSMUST00000308938.1"; gene_type "lncRNA"; gene_name "Gm53065"; transcript_type "lncRNA"; transcript_name "Gm53065-206"; exon_number 7; exon_id "ENSMUSE00001610254.1"; level 2; mgi_id "MGI:6436715"; tag "TAGENE"; havana_gene "OTTMUSG00000046887.1";
chr1	HAVANA	exon	52621600	52621818	0	+	.	gene_id "ENSMUSG00000100120.3"; transcript_id "ENSMUST00000308950.1"; gene_type "lncRNA"; gene_name "Gm53065"; transcript_type "lncRNA"; transcript_name "Gm53065-218"; exon_number 4; exon_id "ENSMUSE00001610254.1"; level 2; mgi_id "MGI:6436715"; tag "TAGENE"; havana_gene "OTTMUSG00000046887.1";
chr1	HAVANA	exon	52621600	52621818	0	+	.	gene_id "ENSMUSG00000100120.3"; transcript_id "ENSMUST00000308951.1"; gene_type "lncRNA"; gene_name "Gm53065"; transcript_type "lncRNA"; transcript_name "Gm53065-219"; exon_number 5; exon_id "ENSMUSE00001610254.1"; level 2; mgi_id "MGI:6436715"; tag "TAGENE"; havana_gene "OTTMUSG00000046887.1";
chr1	HAVANA	exon	52621600	52621818	0	+	.	gene_id "ENSMUSG00000100120.3"; transcript_id "ENSMUST00000308952.1"; gene_type "lncRNA"; gene_name "Gm53065"; transcript_type "lncRNA"; transcript_name "Gm53065-220"; exon_number 6; exon_id "ENSMUSE00001610254.1"; level 2; mgi_id "MGI:6436715"; tag "TAGENE"; havana_gene "OTTMUSG00000046887.1";
chr1	HAVANA	exon	52621600	52621818	0	+	.	gene_id "ENSMUSG00000100120.3"; transcript_id "ENSMUST00000308953.1"; gene_type "lncRNA"; gene_name "Gm53065"; transcript_type "lncRNA"; transcript_name "Gm53065-221"; exon_number 7; exon_id "ENSMUSE00001610254.1"; level 2; mgi_id "MGI:6436715"; tag "TAGENE"; havana_gene "OTTMUSG00000046887.1";
chr1	HAVANA	exon	52621600	52621818	0	+	.	gene_id "ENSMUSG00000100120.3"; transcript_id "ENSMUST00000308954.1"; gene_type "lncRNA"; gene_name "Gm53065"; transcript_type "lncRNA"; transcript_name "Gm53065-222"; exon_number 5; exon_id "ENSMUSE00001610254.1"; level 2; mgi_id "MGI:6436715"; tag "TAGENE"; havana_gene "OTTMUSG00000046887.1";
chr1	HAVANA	exon	52621600	52621818	0	+	.	gene_id "ENSMUSG00000100120.3"; transcript_id "ENSMUST00000308961.1"; gene_type "lncRNA"; gene_name "Gm53065"; transcript_type "lncRNA"; transcript_name "Gm53065-229"; exon_number 6; exon_id "ENSMUSE00001610254.1"; level 2; mgi_id "MGI:6436715"; tag "TAGENE"; havana_gene "OTTMUSG00000046887.1";
chr1	HAVANA	exon	52621600	52621818	0	+	.	gene_id "ENSMUSG00000100120.3"; transcript_id "ENSMUST00000308962.1"; gene_type "lncRNA"; gene_name "Gm53065"; transcript_type "lncRNA"; transcript_name "Gm53065-230"; exon_number 6; exon_id "ENSMUSE00001610254.1"; level 2; mgi_id "MGI:6436715"; tag "TAGENE"; havana_gene "OTTMUSG00000046887.1";
chr1	HAVANA	exon	52621600	52621822	0	+	.	gene_id "ENSMUSG00000100120.3"; transcript_id "ENSMUST00000308949.1"; gene_type "lncRNA"; gene_name "Gm53065"; transcript_type "lncRNA"; transcript_name "Gm53065-217"; exon_number 5; exon_id "ENSMUSE00001610237.1"; level 2; mgi_id "MGI:6436715"; tag "TAGENE"; havana_gene "OTTMUSG00000046887.1";
chr1	HAVANA	exon	52621600	52621823	0	+	.	gene_id "ENSMUSG00000100120.3"; transcript_id "ENSMUST00000308948.1"; gene_type "lncRNA"; gene_name "Gm53065"; transcript_type "lncRNA"; transcript_name "Gm53065-216"; exon_number 6; exon_id "ENSMUSE00001610236.1"; level 2; mgi_id "MGI:6436715"; tag "TAGENE"; havana_gene "OTTMUSG00000046887.1";
chr1	HAVANA	exon	52621600	52621823	0	+	.	gene_id "ENSMUSG00000100120.3"; transcript_id "ENSMUST00000308956.1"; gene_type "lncRNA"; gene_name "Gm53065"; transcript_type "lncRNA"; transcript_name "Gm53065-224"; exon_number 5; exon_id "ENSMUSE00001610236.1"; level 2; mgi_id "MGI:6436715"; tag "TAGENE"; havana_gene "OTTMUSG00000046887.1";
chr1	HAVANA	exon	52621600	52621833	0	+	.	gene_id "ENSMUSG00000100120.3"; transcript_id "ENSMUST00000308947.1"; gene_type "lncRNA"; gene_name "Gm53065"; transcript_type "lncRNA"; transcript_name "Gm53065-215"; exon_number 6; exon_id "ENSMUSE00001610234.1"; level 2; mgi_id "MGI:6436715"; tag "TAGENE"; havana_gene "OTTMUSG00000046887.1";
chr1	ENSEMBL_gcm37	exon	52621600	52621833	0.0403441948420597	+	.	gene_id "ENSMUSG00000100120.3"; transcript_id "ENSMUSG00000100120.3_tx_17"; exon_id "chr1_52621600_52621833_+"; exonnum "9"; txlen "911";
chr1	ENSEMBL_gcm37	exon	52621600	52621833	0.0403441948420597	+	.	gene_id "ENSMUSG00000100120.3"; transcript_id "ENSMUSG00000100120.3_tx_21"; exon_id "chr1_52621600_52621833_+"; exonnum "8"; txlen "882";
chr1	ENSEMBL_gcm37	exon	52621600	52621833	0.0403441948420597	+	.	gene_id "ENSMUSG00000100120.3"; transcript_id "ENSMUSG00000100120.3_tx_23"; exon_id "chr1_52621600_52621833_+"; exonnum "7"; txlen "836";
chr1	ENSEMBL_gcm37	exon	52621600	52621833	0.0403441948420597	+	.	gene_id "ENSMUSG00000100120.3"; transcript_id "ENSMUSG00000100120.3_tx_26"; exon_id "chr1_52621600_52621833_+"; exonnum "6"; txlen "695";
chr1	ENSEMBL_gcm37	exon	52621600	52621833	0.0403441948420597	+	.	gene_id "ENSMUSG00000100120.3"; transcript_id "ENSMUSG00000100120.3_tx_27"; exon_id "chr1_52621600_52621833_+"; exonnum "5"; txlen "545";
chr1	ENSEMBL_gcm37	exon	52621600	52621833	0.0389286090581277	+	.	gene_id "ENSMUSG00000100120.3"; transcript_id "ENSMUSG00000100120.3_tx_28"; exon_id "chr1_52621600_52621833_+"; exonnum "10"; txlen "983";
chr1	ENSEMBL_gcm37	exon	52621600	52621833	0.0389286090581277	+	.	gene_id "ENSMUSG00000100120.3"; transcript_id "ENSMUSG00000100120.3_tx_29"; exon_id "chr1_52621600_52621833_+"; exonnum "9"; txlen "954";
chr1	ENSEMBL_gcm37	exon	52621600	52621833	0.0389286090581277	+	.	gene_id "ENSMUSG00000100120.3"; transcript_id "ENSMUSG00000100120.3_tx_30"; exon_id "chr1_52621600_52621833_+"; exonnum "8"; txlen "908";
chr1	ENSEMBL_gcm37	exon	52621600	52621833	0.0389286090581277	+	.	gene_id "ENSMUSG00000100120.3"; transcript_id "ENSMUSG00000100120.3_tx_31"; exon_id "chr1_52621600_52621833_+"; exonnum "7"; txlen "767";
chr1	ENSEMBL_gcm37	exon	52621600	52621833	0.0389286090581277	+	.	gene_id "ENSMUSG00000100120.3"; transcript_id "ENSMUSG00000100120.3_tx_32"; exon_id "chr1_52621600_52621833_+"; exonnum "6"; txlen "617";
chr1	ENSEMBL_gcm37	exon	52621600	52621833	0.0205259938670128	+	.	gene_id "ENSMUSG00000100120.3"; transcript_id "ENSMUSG00000100120.3_tx_34"; exon_id "chr1_52621600_52621833_+"; exonnum "8"; txlen "850";
chr1	HAVANA	exon	52621600	52621835	0	+	.	gene_id "ENSMUSG00000100120.3"; transcript_id "ENSMUST00000308934.1"; gene_type "lncRNA"; gene_name "Gm53065"; transcript_type "lncRNA"; transcript_name "Gm53065-202"; exon_number 5; exon_id "ENSMUSE00001610267.1"; level 2; mgi_id "MGI:6436715"; tag "Ensembl_canonical"; tag "GENCODE_Primary"; tag "TAGENE"; havana_gene "OTTMUSG00000046887.1";
chr1	HAVANA	exon	52621600	52621835	0	+	.	gene_id "ENSMUSG00000100120.3"; transcript_id "ENSMUST00000308936.1"; gene_type "lncRNA"; gene_name "Gm53065"; transcript_type "lncRNA"; transcript_name "Gm53065-204"; exon_number 5; exon_id "ENSMUSE00001610267.1"; level 2; mgi_id "MGI:6436715"; tag "TAGENE"; havana_gene "OTTMUSG00000046887.1";
chr1	HAVANA	exon	52621600	52621835	0	+	.	gene_id "ENSMUSG00000100120.3"; transcript_id "ENSMUST00000308943.1"; gene_type "lncRNA"; gene_name "Gm53065"; transcript_type "lncRNA"; transcript_name "Gm53065-211"; exon_number 4; exon_id "ENSMUSE00001610267.1"; level 2; mgi_id "MGI:6436715"; tag "TAGENE"; havana_gene "OTTMUSG00000046887.1";
chr1	HAVANA	exon	52621600	52621835	0	+	.	gene_id "ENSMUSG00000100120.3"; transcript_id "ENSMUST00000308944.1"; gene_type "lncRNA"; gene_name "Gm53065"; transcript_type "lncRNA"; transcript_name "Gm53065-212"; exon_number 4; exon_id "ENSMUSE00001610267.1"; level 2; mgi_id "MGI:6436715"; tag "TAGENE"; havana_gene "OTTMUSG00000046887.1";
chr1	HAVANA	exon	52621600	52621835	0	+	.	gene_id "ENSMUSG00000100120.3"; transcript_id "ENSMUST00000308945.1"; gene_type "lncRNA"; gene_name "Gm53065"; transcript_type "lncRNA"; transcript_name "Gm53065-213"; exon_number 6; exon_id "ENSMUSE00001610267.1"; level 2; mgi_id "MGI:6436715"; tag "TAGENE"; havana_gene "OTTMUSG00000046887.1";
chr1	HAVANA	exon	52621600	52621835	0	+	.	gene_id "ENSMUSG00000100120.3"; transcript_id "ENSMUST00000308946.1"; gene_type "lncRNA"; gene_name "Gm53065"; transcript_type "lncRNA"; transcript_name "Gm53065-214"; exon_number 6; exon_id "ENSMUSE00001610267.1"; level 2; mgi_id "MGI:6436715"; tag "TAGENE"; havana_gene "OTTMUSG00000046887.1";
chr1	HAVANA	exon	52621600	52621835	0	+	.	gene_id "ENSMUSG00000100120.3"; transcript_id "ENSMUST00000308957.1"; gene_type "lncRNA"; gene_name "Gm53065"; transcript_type "lncRNA"; transcript_name "Gm53065-225"; exon_number 6; exon_id "ENSMUSE00001610267.1"; level 2; mgi_id "MGI:6436715"; tag "TAGENE"; havana_gene "OTTMUSG00000046887.1";
chr1	HAVANA	exon	52621600	52621835	0	+	.	gene_id "ENSMUSG00000100120.3"; transcript_id "ENSMUST00000308958.1"; gene_type "lncRNA"; gene_name "Gm53065"; transcript_type "lncRNA"; transcript_name "Gm53065-226"; exon_number 7; exon_id "ENSMUSE00001610267.1"; level 2; mgi_id "MGI:6436715"; tag "TAGENE"; havana_gene "OTTMUSG00000046887.1";
chr1	HAVANA	exon	52621600	52621835	0	+	.	gene_id "ENSMUSG00000100120.3"; transcript_id "ENSMUST00000308959.1"; gene_type "lncRNA"; gene_name "Gm53065"; transcript_type "lncRNA"; transcript_name "Gm53065-227"; exon_number 8; exon_id "ENSMUSE00001610267.1"; level 2; mgi_id "MGI:6436715"; tag "TAGENE"; havana_gene "OTTMUSG00000046887.1";
chr1	HAVANA	exon	52621600	52621835	0	+	.	gene_id "ENSMUSG00000100120.3"; transcript_id "ENSMUST00000308960.1"; gene_type "lncRNA"; gene_name "Gm53065"; transcript_type "lncRNA"; transcript_name "Gm53065-228"; exon_number 7; exon_id "ENSMUSE00001610267.1"; level 2; mgi_id "MGI:6436715"; tag "TAGENE"; havana_gene "OTTMUSG00000046887.1";
chr1	HAVANA	exon	52621600	52621835	0	+	.	gene_id "ENSMUSG00000100120.3"; transcript_id "ENSMUST00000309000.1"; gene_type "lncRNA"; gene_name "Gm53065"; transcript_type "lncRNA"; transcript_name "Gm53065-268"; exon_number 3; exon_id "ENSMUSE00001610267.1"; level 2; mgi_id "MGI:6436715"; tag "TAGENE"; havana_gene "OTTMUSG00000046887.1";
chr1	HAVANA	exon	52621600	52621838	0	+	.	gene_id "ENSMUSG00000100120.3"; transcript_id "ENSMUST00000308935.1"; gene_type "lncRNA"; gene_name "Gm53065"; transcript_type "lncRNA"; transcript_name "Gm53065-203"; exon_number 4; exon_id "ENSMUSE00001319438.2"; level 2; mgi_id "MGI:6436715"; tag "TAGENE"; havana_gene "OTTMUSG00000046887.1";
chr1	HAVANA	exon	52621600	52621838	0	+	.	gene_id "ENSMUSG00000100120.3"; transcript_id "ENSMUST00000308937.1"; gene_type "lncRNA"; gene_name "Gm53065"; transcript_type "lncRNA"; transcript_name "Gm53065-205"; exon_number 3; exon_id "ENSMUSE00001319438.2"; level 2; mgi_id "MGI:6436715"; tag "TAGENE"; havana_gene "OTTMUSG00000046887.1";
chr1	HAVANA	exon	52621600	52621838	0	+	.	gene_id "ENSMUSG00000100120.3"; transcript_id "ENSMUST00000308939.1"; gene_type "lncRNA"; gene_name "Gm53065"; transcript_type "lncRNA"; transcript_name "Gm53065-207"; exon_number 4; exon_id "ENSMUSE00001319438.2"; level 2; mgi_id "MGI:6436715"; tag "TAGENE"; havana_gene "OTTMUSG00000046887.1";
chr1	HAVANA	exon	52621600	52621838	0	+	.	gene_id "ENSMUSG00000100120.3"; transcript_id "ENSMUST00000308940.1"; gene_type "lncRNA"; gene_name "Gm53065"; transcript_type "lncRNA"; transcript_name "Gm53065-208"; exon_number 5; exon_id "ENSMUSE00001319438.2"; level 2; mgi_id "MGI:6436715"; tag "TAGENE"; havana_gene "OTTMUSG00000046887.1";
chr1	HAVANA	exon	52621600	52621838	0	+	.	gene_id "ENSMUSG00000100120.3"; transcript_id "ENSMUST00000308941.1"; gene_type "lncRNA"; gene_name "Gm53065"; transcript_type "lncRNA"; transcript_name "Gm53065-209"; exon_number 3; exon_id "ENSMUSE00001319438.2"; level 2; mgi_id "MGI:6436715"; tag "TAGENE"; havana_gene "OTTMUSG00000046887.1";
chr1	HAVANA	exon	52621600	52621838	0	+	.	gene_id "ENSMUSG00000100120.3"; transcript_id "ENSMUST00000308942.1"; gene_type "lncRNA"; gene_name "Gm53065"; transcript_type "lncRNA"; transcript_name "Gm53065-210"; exon_number 7; exon_id "ENSMUSE00001319438.2"; level 2; mgi_id "MGI:6436715"; tag "TAGENE"; havana_gene "OTTMUSG00000046887.1";
chr1	HAVANA	exon	52621600	52621838	0	+	.	gene_id "ENSMUSG00000100120.3"; transcript_id "ENSMUST00000308955.1"; gene_type "lncRNA"; gene_name "Gm53065"; transcript_type "lncRNA"; transcript_name "Gm53065-223"; exon_number 6; exon_id "ENSMUSE00001319438.2"; level 2; mgi_id "MGI:6436715"; tag "basic"; tag "TAGENE"; havana_gene "OTTMUSG00000046887.1";
chr1	HAVANA	exon	52621600	52621838	0	+	.	gene_id "ENSMUSG00000100120.3"; transcript_id "ENSMUST00000189527.2"; gene_type "lncRNA"; gene_name "Gm53065"; transcript_type "lncRNA"; transcript_name "Gm53065-201"; exon_number 5; exon_id "ENSMUSE00001319438.2"; level 2; transcript_support_level "1"; mgi_id "MGI:6436715"; havana_gene "OTTMUSG00000046887.1"; havana_transcript "OTTMUST00000121577.1";
chr1	HAVANA	exon	52621600	52621838	0	+	.	gene_id "ENSMUSG00000100120.3"; transcript_id "ENSMUST00000308999.1"; gene_type "lncRNA"; gene_name "Gm53065"; transcript_type "lncRNA"; transcript_name "Gm53065-267"; exon_number 4; exon_id "ENSMUSE00001319438.2"; level 2; mgi_id "MGI:6436715"; tag "TAGENE"; havana_gene "OTTMUSG00000046887.1";
chr1	HAVANA	exon	52621600	52621846	0	+	.	gene_id "ENSMUSG00000100120.3"; transcript_id "ENSMUST00000308998.1"; gene_type "lncRNA"; gene_name "Gm53065"; transcript_type "lncRNA"; transcript_name "Gm53065-266"; exon_number 3; exon_id "ENSMUSE00001610246.1"; level 2; mgi_id "MGI:6436715"; tag "TAGENE"; havana_gene "OTTMUSG00000046887.1";
chr1	HAVANA	gene	52623677	52624318	0	+	.	gene_id "ENSMUSG00000100007.2"; gene_type "processed_pseudogene"; gene_name "Gm5527"; level 2; mgi_id "MGI:3646585"; havana_gene "OTTMUSG00000046889.1";
chr1	HAVANA	transcript	52623677	52624318	0	+	.	gene_id "ENSMUSG00000100007.2"; transcript_id "ENSMUST00000179821.3"; gene_type "processed_pseudogene"; gene_name "Gm5527"; transcript_type "processed_pseudogene"; transcript_name "Gm5527-201"; level 2; transcript_support_level "NA"; mgi_id "MGI:3646585"; ont "PGO:0000004"; tag "basic"; tag "Ensembl_canonical"; tag "GENCODE_Primary"; havana_gene "OTTMUSG00000046889.1"; havana_transcript "OTTMUST00000121579.1";
chr1	HAVANA	exon	52623677	52624318	0	+	.	gene_id "ENSMUSG00000100007.2"; transcript_id "ENSMUST00000179821.3"; gene_type "processed_pseudogene"; gene_name "Gm5527"; transcript_type "processed_pseudogene"; transcript_name "Gm5527-201"; exon_number 1; exon_id "ENSMUSE00001072252.3"; level 2; transcript_support_level "NA"; mgi_id "MGI:3646585"; ont "PGO:0000004"; tag "basic"; tag "Ensembl_canonical"; tag "GENCODE_Primary"; havana_gene "OTTMUSG00000046889.1"; havana_transcript "OTTMUST00000121579.1";
chr1	HAVANA	exon	52625065	52625125	0	+	.	gene_id "ENSMUSG00000100120.3"; transcript_id "ENSMUST00000308980.1"; gene_type "lncRNA"; gene_name "Gm53065"; transcript_type "lncRNA"; transcript_name "Gm53065-248"; exon_number 3; exon_id "ENSMUSE00001610218.1"; level 2; mgi_id "MGI:6436715"; tag "TAGENE"; havana_gene "OTTMUSG00000046887.1";
chr1	HAVANA	exon	52625065	52625125	0	+	.	gene_id "ENSMUSG00000100120.3"; transcript_id "ENSMUST00000308981.1"; gene_type "lncRNA"; gene_name "Gm53065"; transcript_type "lncRNA"; transcript_name "Gm53065-249"; exon_number 3; exon_id "ENSMUSE00001610218.1"; level 2; mgi_id "MGI:6436715"; tag "basic"; tag "TAGENE"; havana_gene "OTTMUSG00000046887.1";
chr1	ENSEMBL_gcm37	exon	52625065	52625125	0.000831941467449876	+	.	gene_id "ENSMUSG00000100120.3"; transcript_id "ENSMUSG00000100120.3_tx_35"; exon_id "chr1_52625065_52625125_+"; exonnum "11"; txlen "1676";
chr1	HAVANA	exon	52625567	52625817	0	+	.	gene_id "ENSMUSG00000100120.3"; transcript_id "ENSMUST00000308981.1"; gene_type "lncRNA"; gene_name "Gm53065"; transcript_type "lncRNA"; transcript_name "Gm53065-249"; exon_number 4; exon_id "ENSMUSE00001610248.1"; level 2; mgi_id "MGI:6436715"; tag "basic"; tag "TAGENE"; havana_gene "OTTMUSG00000046887.1";
chr1	HAVANA	exon	52626411	52626565	0	+	.	gene_id "ENSMUSG00000100120.3"; transcript_id "ENSMUST00000308980.1"; gene_type "lncRNA"; gene_name "Gm53065"; transcript_type "lncRNA"; transcript_name "Gm53065-248"; exon_number 4; exon_id "ENSMUSE00001610245.1"; level 2; mgi_id "MGI:6436715"; tag "TAGENE"; havana_gene "OTTMUSG00000046887.1";
chr1	HAVANA	UTR	52669862	52669916	0	+	.	gene_id "ENSMUSG00000043015.16"; transcript_id "ENSMUST00000165859.8"; gene_type "protein_coding"; gene_name "Nemp2"; transcript_type "protein_coding"; transcript_name "Nemp2-201"; exon_number 1; exon_id "ENSMUSE00000547501.5"; level 2; protein_id "ENSMUSP00000129351.2"; transcript_support_level "5"; mgi_id "MGI:2444113"; tag "basic"; tag "Ensembl_canonical"; tag "GENCODE_Primary"; tag "appris_principal_1"; tag "CCDS"; ccdsid "CCDS48257.1"; havana_gene "OTTMUSG00000046917.1"; havana_transcript "OTTMUST00000121623.1";
chr1	HAVANA	exon	52669862	52670010	0	+	.	gene_id "ENSMUSG00000043015.16"; transcript_id "ENSMUST00000165859.8"; gene_type "protein_coding"; gene_name "Nemp2"; transcript_type "protein_coding"; transcript_name "Nemp2-201"; exon_number 1; exon_id "ENSMUSE00000547501.5"; level 2; protein_id "ENSMUSP00000129351.2"; transcript_support_level "5"; mgi_id "MGI:2444113"; tag "basic"; tag "Ensembl_canonical"; tag "GENCODE_Primary"; tag "appris_principal_1"; tag "CCDS"; ccdsid "CCDS48257.1"; havana_gene "OTTMUSG00000046917.1"; havana_transcript "OTTMUST00000121623.1";
chr1	HAVANA	gene	52669862	52691078	0	+	.	gene_id "ENSMUSG00000043015.16"; gene_type "protein_coding"; gene_name "Nemp2"; level 2; mgi_id "MGI:2444113"; havana_gene "OTTMUSG00000046917.1";
chr1	HAVANA	transcript	52669862	52691078	0	+	.	gene_id "ENSMUSG00000043015.16"; transcript_id "ENSMUST00000165859.8"; gene_type "protein_coding"; gene_name "Nemp2"; transcript_type "protein_coding"; transcript_name "Nemp2-201"; level 2; protein_id "ENSMUSP00000129351.2"; transcript_support_level "5"; mgi_id "MGI:2444113"; tag "basic"; tag "Ensembl_canonical"; tag "GENCODE_Primary"; tag "appris_principal_1"; tag "CCDS"; ccdsid "CCDS48257.1"; havana_gene "OTTMUSG00000046917.1"; havana_transcript "OTTMUST00000121623.1";
chr1	HAVANA	UTR	52669896	52669916	0	+	.	gene_id "ENSMUSG00000043015.16"; transcript_id "ENSMUST00000188507.7"; gene_type "protein_coding"; gene_name "Nemp2"; transcript_type "nonsense_mediated_decay"; transcript_name "Nemp2-205"; exon_number 1; exon_id "ENSMUSE00001328269.2"; level 2; protein_id "ENSMUSP00000140152.2"; transcript_support_level "1"; mgi_id "MGI:2444113"; havana_gene "OTTMUSG00000046917.1"; havana_transcript "OTTMUST00000121624.1";
chr1	HAVANA	exon	52669896	52670010	0	+	.	gene_id "ENSMUSG00000043015.16"; transcript_id "ENSMUST00000188507.7"; gene_type "protein_coding"; gene_name "Nemp2"; transcript_type "nonsense_mediated_decay"; transcript_name "Nemp2-205"; exon_number 1; exon_id "ENSMUSE00001328269.2"; level 2; protein_id "ENSMUSP00000140152.2"; transcript_support_level "1"; mgi_id "MGI:2444113"; havana_gene "OTTMUSG00000046917.1"; havana_transcript "OTTMUST00000121624.1";
chr1	HAVANA	transcript	52669896	52691078	0	+	.	gene_id "ENSMUSG00000043015.16"; transcript_id "ENSMUST00000188507.7"; gene_type "protein_coding"; gene_name "Nemp2"; transcript_type "nonsense_mediated_decay"; transcript_name "Nemp2-205"; level 2; protein_id "ENSMUSP00000140152.2"; transcript_support_level "1"; mgi_id "MGI:2444113"; havana_gene "OTTMUSG00000046917.1"; havana_transcript "OTTMUST00000121624.1";
chr1	HAVANA	UTR	52669906	52669916	0	+	.	gene_id "ENSMUSG00000043015.16"; transcript_id "ENSMUST00000185483.7"; gene_type "protein_coding"; gene_name "Nemp2"; transcript_type "nonsense_mediated_decay"; transcript_name "Nemp2-202"; exon_number 1; exon_id "ENSMUSE00001332210.2"; level 2; protein_id "ENSMUSP00000139513.2"; transcript_support_level "1"; mgi_id "MGI:2444113"; havana_gene "OTTMUSG00000046917.1"; havana_transcript "OTTMUST00000121625.1";
chr1	HAVANA	exon	52669906	52670010	0	+	.	gene_id "ENSMUSG00000043015.16"; transcript_id "ENSMUST00000185483.7"; gene_type "protein_coding"; gene_name "Nemp2"; transcript_type "nonsense_mediated_decay"; transcript_name "Nemp2-202"; exon_number 1; exon_id "ENSMUSE00001332210.2"; level 2; protein_id "ENSMUSP00000139513.2"; transcript_support_level "1"; mgi_id "MGI:2444113"; havana_gene "OTTMUSG00000046917.1"; havana_transcript "OTTMUST00000121625.1";
chr1	HAVANA	transcript	52669906	52689795	0	+	.	gene_id "ENSMUSG00000043015.16"; transcript_id "ENSMUST00000185483.7"; gene_type "protein_coding"; gene_name "Nemp2"; transcript_type "nonsense_mediated_decay"; transcript_name "Nemp2-202"; level 2; protein_id "ENSMUSP00000139513.2"; transcript_support_level "1"; mgi_id "MGI:2444113"; havana_gene "OTTMUSG00000046917.1"; havana_transcript "OTTMUST00000121625.1";
chr1	HAVANA	exon	52669911	52672100	0	+	.	gene_id "ENSMUSG00000043015.16"; transcript_id "ENSMUST00000190108.7"; gene_type "protein_coding"; gene_name "Nemp2"; transcript_type "retained_intron"; transcript_name "Nemp2-206"; exon_number 1; exon_id "ENSMUSE00001332952.2"; level 2; transcript_support_level "1"; mgi_id "MGI:2444113"; havana_gene "OTTMUSG00000046917.1"; havana_transcript "OTTMUST00000121626.1";
chr1	HAVANA	transcript	52669911	52689888	0	+	.	gene_id "ENSMUSG00000043015.16"; transcript_id "ENSMUST00000190108.7"; gene_type "protein_coding"; gene_name "Nemp2"; transcript_type "retained_intron"; transcript_name "Nemp2-206"; level 2; transcript_support_level "1"; mgi_id "MGI:2444113"; havana_gene "OTTMUSG00000046917.1"; havana_transcript "OTTMUST00000121626.1";
chr1	HAVANA	start_codon	52669917	52669919	0	+	0	gene_id "ENSMUSG00000043015.16"; transcript_id "ENSMUST00000165859.8"; gene_type "protein_coding"; gene_name "Nemp2"; transcript_type "protein_coding"; transcript_name "Nemp2-201"; exon_number 1; exon_id "ENSMUSE00000547501.5"; level 2; protein_id "ENSMUSP00000129351.2"; transcript_support_level "5"; mgi_id "MGI:2444113"; tag "basic"; tag "Ensembl_canonical"; tag "GENCODE_Primary"; tag "appris_principal_1"; tag "CCDS"; ccdsid "CCDS48257.1"; havana_gene "OTTMUSG00000046917.1"; havana_transcript "OTTMUST00000121623.1";
chr1	HAVANA	start_codon	52669917	52669919	0	+	0	gene_id "ENSMUSG00000043015.16"; transcript_id "ENSMUST00000188507.7"; gene_type "protein_coding"; gene_name "Nemp2"; transcript_type "nonsense_mediated_decay"; transcript_name "Nemp2-205"; exon_number 1; exon_id "ENSMUSE00001328269.2"; level 2; protein_id "ENSMUSP00000140152.2"; transcript_support_level "1"; mgi_id "MGI:2444113"; havana_gene "OTTMUSG00000046917.1"; havana_transcript "OTTMUST00000121624.1";
chr1	HAVANA	start_codon	52669917	52669919	0	+	0	gene_id "ENSMUSG00000043015.16"; transcript_id "ENSMUST00000185483.7"; gene_type "protein_coding"; gene_name "Nemp2"; transcript_type "nonsense_mediated_decay"; transcript_name "Nemp2-202"; exon_number 1; exon_id "ENSMUSE00001332210.2"; level 2; protein_id "ENSMUSP00000139513.2"; transcript_support_level "1"; mgi_id "MGI:2444113"; havana_gene "OTTMUSG00000046917.1"; havana_transcript "OTTMUST00000121625.1";
chr1	HAVANA	CDS	52669917	52670010	0	+	0	gene_id "ENSMUSG00000043015.16"; transcript_id "ENSMUST00000165859.8"; gene_type "protein_coding"; gene_name "Nemp2"; transcript_type "protein_coding"; transcript_name "Nemp2-201"; exon_number 1; exon_id "ENSMUSE00000547501.5"; level 2; protein_id "ENSMUSP00000129351.2"; transcript_support_level "5"; mgi_id "MGI:2444113"; tag "basic"; tag "Ensembl_canonical"; tag "GENCODE_Primary"; tag "appris_principal_1"; tag "CCDS"; ccdsid "CCDS48257.1"; havana_gene "OTTMUSG00000046917.1"; havana_transcript "OTTMUST00000121623.1";
chr1	HAVANA	CDS	52669917	52670010	0	+	0	gene_id "ENSMUSG00000043015.16"; transcript_id "ENSMUST00000188507.7"; gene_type "protein_coding"; gene_name "Nemp2"; transcript_type "nonsense_mediated_decay"; transcript_name "Nemp2-205"; exon_number 1; exon_id "ENSMUSE00001328269.2"; level 2; protein_id "ENSMUSP00000140152.2"; transcript_support_level "1"; mgi_id "MGI:2444113"; havana_gene "OTTMUSG00000046917.1"; havana_transcript "OTTMUST00000121624.1";
chr1	HAVANA	CDS	52669917	52670010	0	+	0	gene_id "ENSMUSG00000043015.16"; transcript_id "ENSMUST00000185483.7"; gene_type "protein_coding"; gene_name "Nemp2"; transcript_type "nonsense_mediated_decay"; transcript_name "Nemp2-202"; exon_number 1; exon_id "ENSMUSE00001332210.2"; level 2; protein_id "ENSMUSP00000139513.2"; transcript_support_level "1"; mgi_id "MGI:2444113"; havana_gene "OTTMUSG00000046917.1"; havana_transcript "OTTMUST00000121625.1";
chr1	HAVANA	exon	52669956	52670010	0	+	.	gene_id "ENSMUSG00000043015.16"; transcript_id "ENSMUST00000185790.7"; gene_type "protein_coding"; gene_name "Nemp2"; transcript_type "nonsense_mediated_decay"; transcript_name "Nemp2-203"; exon_number 1; exon_id "ENSMUSE00001322234.2"; level 2; protein_id "ENSMUSP00000140351.2"; transcript_support_level "1"; mgi_id "MGI:2444113"; tag "mRNA_start_NF"; tag "cds_start_NF"; havana_gene "OTTMUSG00000046917.1"; havana_transcript "OTTMUST00000121627.1";
chr1	HAVANA	CDS	52669956	52670010	0	+	0	gene_id "ENSMUSG00000043015.16"; transcript_id "ENSMUST00000185790.7"; gene_type "protein_coding"; gene_name "Nemp2"; transcript_type "nonsense_mediated_decay"; transcript_name "Nemp2-203"; exon_number 1; exon_id "ENSMUSE00001322234.2"; level 2; protein_id "ENSMUSP00000140351.2"; transcript_support_level "1"; mgi_id "MGI:2444113"; tag "mRNA_start_NF"; tag "cds_start_NF"; havana_gene "OTTMUSG00000046917.1"; havana_transcript "OTTMUST00000121627.1";
chr1	HAVANA	transcript	52669956	52689861	0	+	.	gene_id "ENSMUSG00000043015.16"; transcript_id "ENSMUST00000185790.7"; gene_type "protein_coding"; gene_name "Nemp2"; transcript_type "nonsense_mediated_decay"; transcript_name "Nemp2-203"; level 2; protein_id "ENSMUSP00000140351.2"; transcript_support_level "1"; mgi_id "MGI:2444113"; tag "mRNA_start_NF"; tag "cds_start_NF"; havana_gene "OTTMUSG00000046917.1"; havana_transcript "OTTMUST00000121627.1";
chr1	HAVANA	exon	52676524	52676639	0	+	.	gene_id "ENSMUSG00000043015.16"; transcript_id "ENSMUST00000165859.8"; gene_type "protein_coding"; gene_name "Nemp2"; transcript_type "protein_coding"; transcript_name "Nemp2-201"; exon_number 2; exon_id "ENSMUSE00001041557.2"; level 2; protein_id "ENSMUSP00000129351.2"; transcript_support_level "5"; mgi_id "MGI:2444113"; tag "basic"; tag "Ensembl_canonical"; tag "GENCODE_Primary"; tag "appris_principal_1"; tag "CCDS"; ccdsid "CCDS48257.1"; havana_gene "OTTMUSG00000046917.1"; havana_transcript "OTTMUST00000121623.1";
chr1	HAVANA	CDS	52676524	52676639	0	+	2	gene_id "ENSMUSG00000043015.16"; transcript_id "ENSMUST00000165859.8"; gene_type "protein_coding"; gene_name "Nemp2"; transcript_type "protein_coding"; transcript_name "Nemp2-201"; exon_number 2; exon_id "ENSMUSE00001041557.2"; level 2; protein_id "ENSMUSP00000129351.2"; transcript_support_level "5"; mgi_id "MGI:2444113"; tag "basic"; tag "Ensembl_canonical"; tag "GENCODE_Primary"; tag "appris_principal_1"; tag "CCDS"; ccdsid "CCDS48257.1"; havana_gene "OTTMUSG00000046917.1"; havana_transcript "OTTMUST00000121623.1";
chr1	HAVANA	exon	52676524	52676639	0	+	.	gene_id "ENSMUSG00000043015.16"; transcript_id "ENSMUST00000188507.7"; gene_type "protein_coding"; gene_name "Nemp2"; transcript_type "nonsense_mediated_decay"; transcript_name "Nemp2-205"; exon_number 2; exon_id "ENSMUSE00001041557.2"; level 2; protein_id "ENSMUSP00000140152.2"; transcript_support_level "1"; mgi_id "MGI:2444113"; havana_gene "OTTMUSG00000046917.1"; havana_transcript "OTTMUST00000121624.1";
chr1	HAVANA	CDS	52676524	52676639	0	+	2	gene_id "ENSMUSG00000043015.16"; transcript_id "ENSMUST00000188507.7"; gene_type "protein_coding"; gene_name "Nemp2"; transcript_type "nonsense_mediated_decay"; transcript_name "Nemp2-205"; exon_number 2; exon_id "ENSMUSE00001041557.2"; level 2; protein_id "ENSMUSP00000140152.2"; transcript_support_level "1"; mgi_id "MGI:2444113"; havana_gene "OTTMUSG00000046917.1"; havana_transcript "OTTMUST00000121624.1";
chr1	HAVANA	exon	52676524	52676639	0	+	.	gene_id "ENSMUSG00000043015.16"; transcript_id "ENSMUST00000185483.7"; gene_type "protein_coding"; gene_name "Nemp2"; transcript_type "nonsense_mediated_decay"; transcript_name "Nemp2-202"; exon_number 2; exon_id "ENSMUSE00001041557.2"; level 2; protein_id "ENSMUSP00000139513.2"; transcript_support_level "1"; mgi_id "MGI:2444113"; havana_gene "OTTMUSG00000046917.1"; havana_transcript "OTTMUST00000121625.1";
chr1	HAVANA	CDS	52676524	52676639	0	+	2	gene_id "ENSMUSG00000043015.16"; transcript_id "ENSMUST00000185483.7"; gene_type "protein_coding"; gene_name "Nemp2"; transcript_type "nonsense_mediated_decay"; transcript_name "Nemp2-202"; exon_number 2; exon_id "ENSMUSE00001041557.2"; level 2; protein_id "ENSMUSP00000139513.2"; transcript_support_level "1"; mgi_id "MGI:2444113"; havana_gene "OTTMUSG00000046917.1"; havana_transcript "OTTMUST00000121625.1";
chr1	HAVANA	exon	52676524	52676639	0	+	.	gene_id "ENSMUSG00000043015.16"; transcript_id "ENSMUST00000190108.7"; gene_type "protein_coding"; gene_name "Nemp2"; transcript_type "retained_intron"; transcript_name "Nemp2-206"; exon_number 2; exon_id "ENSMUSE00001331754.2"; level 2; transcript_support_level "1"; mgi_id "MGI:2444113"; havana_gene "OTTMUSG00000046917.1"; havana_transcript "OTTMUST00000121626.1";
chr1	HAVANA	exon	52676524	52676639	0	+	.	gene_id "ENSMUSG00000043015.16"; transcript_id "ENSMUST00000185790.7"; gene_type "protein_coding"; gene_name "Nemp2"; transcript_type "nonsense_mediated_decay"; transcript_name "Nemp2-203"; exon_number 2; exon_id "ENSMUSE00001041557.2"; level 2; protein_id "ENSMUSP00000140351.2"; transcript_support_level "1"; mgi_id "MGI:2444113"; tag "mRNA_start_NF"; tag "cds_start_NF"; havana_gene "OTTMUSG00000046917.1"; havana_transcript "OTTMUST00000121627.1";
chr1	HAVANA	CDS	52676524	52676639	0	+	2	gene_id "ENSMUSG00000043015.16"; transcript_id "ENSMUST00000185790.7"; gene_type "protein_coding"; gene_name "Nemp2"; transcript_type "nonsense_mediated_decay"; transcript_name "Nemp2-203"; exon_number 2; exon_id "ENSMUSE00001041557.2"; level 2; protein_id "ENSMUSP00000140351.2"; transcript_support_level "1"; mgi_id "MGI:2444113"; tag "mRNA_start_NF"; tag "cds_start_NF"; havana_gene "OTTMUSG00000046917.1"; havana_transcript "OTTMUST00000121627.1";
chr1	HAVANA	exon	52679988	52680219	0	+	.	gene_id "ENSMUSG00000043015.16"; transcript_id "ENSMUST00000165859.8"; gene_type "protein_coding"; gene_name "Nemp2"; transcript_type "protein_coding"; transcript_name "Nemp2-201"; exon_number 3; exon_id "ENSMUSE00000602528.2"; level 2; protein_id "ENSMUSP00000129351.2"; transcript_support_level "5"; mgi_id "MGI:2444113"; tag "basic"; tag "Ensembl_canonical"; tag "GENCODE_Primary"; tag "appris_principal_1"; tag "CCDS"; ccdsid "CCDS48257.1"; havana_gene "OTTMUSG00000046917.1"; havana_transcript "OTTMUST00000121623.1";
chr1	HAVANA	CDS	52679988	52680219	0	+	0	gene_id "ENSMUSG00000043015.16"; transcript_id "ENSMUST00000165859.8"; gene_type "protein_coding"; gene_name "Nemp2"; transcript_type "protein_coding"; transcript_name "Nemp2-201"; exon_number 3; exon_id "ENSMUSE00000602528.2"; level 2; protein_id "ENSMUSP00000129351.2"; transcript_support_level "5"; mgi_id "MGI:2444113"; tag "basic"; tag "Ensembl_canonical"; tag "GENCODE_Primary"; tag "appris_principal_1"; tag "CCDS"; ccdsid "CCDS48257.1"; havana_gene "OTTMUSG00000046917.1"; havana_transcript "OTTMUST00000121623.1";
chr1	HAVANA	exon	52679988	52680219	0	+	.	gene_id "ENSMUSG00000043015.16"; transcript_id "ENSMUST00000188507.7"; gene_type "protein_coding"; gene_name "Nemp2"; transcript_type "nonsense_mediated_decay"; transcript_name "Nemp2-205"; exon_number 3; exon_id "ENSMUSE00000602528.2"; level 2; protein_id "ENSMUSP00000140152.2"; transcript_support_level "1"; mgi_id "MGI:2444113"; havana_gene "OTTMUSG00000046917.1"; havana_transcript "OTTMUST00000121624.1";
chr1	HAVANA	CDS	52679988	52680219	0	+	0	gene_id "ENSMUSG00000043015.16"; transcript_id "ENSMUST00000188507.7"; gene_type "protein_coding"; gene_name "Nemp2"; transcript_type "nonsense_mediated_decay"; transcript_name "Nemp2-205"; exon_number 3; exon_id "ENSMUSE00000602528.2"; level 2; protein_id "ENSMUSP00000140152.2"; transcript_support_level "1"; mgi_id "MGI:2444113"; havana_gene "OTTMUSG00000046917.1"; havana_transcript "OTTMUST00000121624.1";
chr1	HAVANA	exon	52679988	52680219	0	+	.	gene_id "ENSMUSG00000043015.16"; transcript_id "ENSMUST00000185483.7"; gene_type "protein_coding"; gene_name "Nemp2"; transcript_type "nonsense_mediated_decay"; transcript_name "Nemp2-202"; exon_number 3; exon_id "ENSMUSE00000602528.2"; level 2; protein_id "ENSMUSP00000139513.2"; transcript_support_level "1"; mgi_id "MGI:2444113"; havana_gene "OTTMUSG00000046917.1"; havana_transcript "OTTMUST00000121625.1";
chr1	HAVANA	CDS	52679988	52680219	0	+	0	gene_id "ENSMUSG00000043015.16"; transcript_id "ENSMUST00000185483.7"; gene_type "protein_coding"; gene_name "Nemp2"; transcript_type "nonsense_mediated_decay"; transcript_name "Nemp2-202"; exon_number 3; exon_id "ENSMUSE00000602528.2"; level 2; protein_id "ENSMUSP00000139513.2"; transcript_support_level "1"; mgi_id "MGI:2444113"; havana_gene "OTTMUSG00000046917.1"; havana_transcript "OTTMUST00000121625.1";
chr1	HAVANA	exon	52680330	52680402	0	+	.	gene_id "ENSMUSG00000043015.16"; transcript_id "ENSMUST00000165859.8"; gene_type "protein_coding"; gene_name "Nemp2"; transcript_type "protein_coding"; transcript_name "Nemp2-201"; exon_number 4; exon_id "ENSMUSE00000602527.2"; level 2; protein_id "ENSMUSP00000129351.2"; transcript_support_level "5"; mgi_id "MGI:2444113"; tag "basic"; tag "Ensembl_canonical"; tag "GENCODE_Primary"; tag "appris_principal_1"; tag "CCDS"; ccdsid "CCDS48257.1"; havana_gene "OTTMUSG00000046917.1"; havana_transcript "OTTMUST00000121623.1";
chr1	HAVANA	CDS	52680330	52680402	0	+	2	gene_id "ENSMUSG00000043015.16"; transcript_id "ENSMUST00000165859.8"; gene_type "protein_coding"; gene_name "Nemp2"; transcript_type "protein_coding"; transcript_name "Nemp2-201"; exon_number 4; exon_id "ENSMUSE00000602527.2"; level 2; protein_id "ENSMUSP00000129351.2"; transcript_support_level "5"; mgi_id "MGI:2444113"; tag "basic"; tag "Ensembl_canonical"; tag "GENCODE_Primary"; tag "appris_principal_1"; tag "CCDS"; ccdsid "CCDS48257.1"; havana_gene "OTTMUSG00000046917.1"; havana_transcript "OTTMUST00000121623.1";
chr1	HAVANA	exon	52680330	52680402	0	+	.	gene_id "ENSMUSG00000043015.16"; transcript_id "ENSMUST00000188507.7"; gene_type "protein_coding"; gene_name "Nemp2"; transcript_type "nonsense_mediated_decay"; transcript_name "Nemp2-205"; exon_number 4; exon_id "ENSMUSE00000602527.2"; level 2; protein_id "ENSMUSP00000140152.2"; transcript_support_level "1"; mgi_id "MGI:2444113"; havana_gene "OTTMUSG00000046917.1"; havana_transcript "OTTMUST00000121624.1";
chr1	HAVANA	CDS	52680330	52680402	0	+	2	gene_id "ENSMUSG00000043015.16"; transcript_id "ENSMUST00000188507.7"; gene_type "protein_coding"; gene_name "Nemp2"; transcript_type "nonsense_mediated_decay"; transcript_name "Nemp2-205"; exon_number 4; exon_id "ENSMUSE00000602527.2"; level 2; protein_id "ENSMUSP00000140152.2"; transcript_support_level "1"; mgi_id "MGI:2444113"; havana_gene "OTTMUSG00000046917.1"; havana_transcript "OTTMUST00000121624.1";
chr1	HAVANA	exon	52680330	52680402	0	+	.	gene_id "ENSMUSG00000043015.16"; transcript_id "ENSMUST00000185483.7"; gene_type "protein_coding"; gene_name "Nemp2"; transcript_type "nonsense_mediated_decay"; transcript_name "Nemp2-202"; exon_number 4; exon_id "ENSMUSE00000602527.2"; level 2; protein_id "ENSMUSP00000139513.2"; transcript_support_level "1"; mgi_id "MGI:2444113"; havana_gene "OTTMUSG00000046917.1"; havana_transcript "OTTMUST00000121625.1";
chr1	HAVANA	CDS	52680330	52680402	0	+	2	gene_id "ENSMUSG00000043015.16"; transcript_id "ENSMUST00000185483.7"; gene_type "protein_coding"; gene_name "Nemp2"; transcript_type "nonsense_mediated_decay"; transcript_name "Nemp2-202"; exon_number 4; exon_id "ENSMUSE00000602527.2"; level 2; protein_id "ENSMUSP00000139513.2"; transcript_support_level "1"; mgi_id "MGI:2444113"; havana_gene "OTTMUSG00000046917.1"; havana_transcript "OTTMUST00000121625.1";
chr1	HAVANA	exon	52680675	52682395	0	+	.	gene_id "ENSMUSG00000043015.16"; transcript_id "ENSMUST00000186903.7"; gene_type "protein_coding"; gene_name "Nemp2"; transcript_type "retained_intron"; transcript_name "Nemp2-204"; exon_number 1; exon_id "ENSMUSE00001319442.2"; level 2; transcript_support_level "1"; mgi_id "MGI:2444113"; havana_gene "OTTMUSG00000046917.1"; havana_transcript "OTTMUST00000121628.1";
chr1	HAVANA	transcript	52680675	52691078	0	+	.	gene_id "ENSMUSG00000043015.16"; transcript_id "ENSMUST00000186903.7"; gene_type "protein_coding"; gene_name "Nemp2"; transcript_type "retained_intron"; transcript_name "Nemp2-204"; level 2; transcript_support_level "1"; mgi_id "MGI:2444113"; havana_gene "OTTMUSG00000046917.1"; havana_transcript "OTTMUST00000121628.1";
chr1	HAVANA	exon	52681143	52681312	0	+	.	gene_id "ENSMUSG00000043015.16"; transcript_id "ENSMUST00000190452.7"; gene_type "protein_coding"; gene_name "Nemp2"; transcript_type "protein_coding_CDS_not_defined"; transcript_name "Nemp2-207"; exon_number 1; exon_id "ENSMUSE00001335438.2"; level 2; transcript_support_level "1"; mgi_id "MGI:2444113"; havana_gene "OTTMUSG00000046917.1"; havana_transcript "OTTMUST00000121629.1";
chr1	HAVANA	transcript	52681143	52689815	0	+	.	gene_id "ENSMUSG00000043015.16"; transcript_id "ENSMUST00000190452.7"; gene_type "protein_coding"; gene_name "Nemp2"; transcript_type "protein_coding_CDS_not_defined"; transcript_name "Nemp2-207"; level 2; transcript_support_level "1"; mgi_id "MGI:2444113"; havana_gene "OTTMUSG00000046917.1"; havana_transcript "OTTMUST00000121629.1";
chr1	HAVANA	exon	52681478	52681571	0	+	.	gene_id "ENSMUSG00000043015.16"; transcript_id "ENSMUST00000165859.8"; gene_type "protein_coding"; gene_name "Nemp2"; transcript_type "protein_coding"; transcript_name "Nemp2-201"; exon_number 5; exon_id "ENSMUSE00001055099.2"; level 2; protein_id "ENSMUSP00000129351.2"; transcript_support_level "5"; mgi_id "MGI:2444113"; tag "basic"; tag "Ensembl_canonical"; tag "GENCODE_Primary"; tag "appris_principal_1"; tag "CCDS"; ccdsid "CCDS48257.1"; havana_gene "OTTMUSG00000046917.1"; havana_transcript "OTTMUST00000121623.1";
chr1	HAVANA	CDS	52681478	52681571	0	+	1	gene_id "ENSMUSG00000043015.16"; transcript_id "ENSMUST00000165859.8"; gene_type "protein_coding"; gene_name "Nemp2"; transcript_type "protein_coding"; transcript_name "Nemp2-201"; exon_number 5; exon_id "ENSMUSE00001055099.2"; level 2; protein_id "ENSMUSP00000129351.2"; transcript_support_level "5"; mgi_id "MGI:2444113"; tag "basic"; tag "Ensembl_canonical"; tag "GENCODE_Primary"; tag "appris_principal_1"; tag "CCDS"; ccdsid "CCDS48257.1"; havana_gene "OTTMUSG00000046917.1"; havana_transcript "OTTMUST00000121623.1";
chr1	HAVANA	exon	52681478	52681571	0	+	.	gene_id "ENSMUSG00000043015.16"; transcript_id "ENSMUST00000188507.7"; gene_type "protein_coding"; gene_name "Nemp2"; transcript_type "nonsense_mediated_decay"; transcript_name "Nemp2-205"; exon_number 5; exon_id "ENSMUSE00001055099.2"; level 2; protein_id "ENSMUSP00000140152.2"; transcript_support_level "1"; mgi_id "MGI:2444113"; havana_gene "OTTMUSG00000046917.1"; havana_transcript "OTTMUST00000121624.1";
chr1	HAVANA	CDS	52681478	52681571	0	+	1	gene_id "ENSMUSG00000043015.16"; transcript_id "ENSMUST00000188507.7"; gene_type "protein_coding"; gene_name "Nemp2"; transcript_type "nonsense_mediated_decay"; transcript_name "Nemp2-205"; exon_number 5; exon_id "ENSMUSE00001055099.2"; level 2; protein_id "ENSMUSP00000140152.2"; transcript_support_level "1"; mgi_id "MGI:2444113"; havana_gene "OTTMUSG00000046917.1"; havana_transcript "OTTMUST00000121624.1";
chr1	HAVANA	exon	52681478	52681571	0	+	.	gene_id "ENSMUSG00000043015.16"; transcript_id "ENSMUST00000185483.7"; gene_type "protein_coding"; gene_name "Nemp2"; transcript_type "nonsense_mediated_decay"; transcript_name "Nemp2-202"; exon_number 5; exon_id "ENSMUSE00001055099.2"; level 2; protein_id "ENSMUSP00000139513.2"; transcript_support_level "1"; mgi_id "MGI:2444113"; havana_gene "OTTMUSG00000046917.1"; havana_transcript "OTTMUST00000121625.1";
chr1	HAVANA	CDS	52681478	52681571	0	+	1	gene_id "ENSMUSG00000043015.16"; transcript_id "ENSMUST00000185483.7"; gene_type "protein_coding"; gene_name "Nemp2"; transcript_type "nonsense_mediated_decay"; transcript_name "Nemp2-202"; exon_number 5; exon_id "ENSMUSE00001055099.2"; level 2; protein_id "ENSMUSP00000139513.2"; transcript_support_level "1"; mgi_id "MGI:2444113"; havana_gene "OTTMUSG00000046917.1"; havana_transcript "OTTMUST00000121625.1";
chr1	HAVANA	exon	52681478	52681571	0	+	.	gene_id "ENSMUSG00000043015.16"; transcript_id "ENSMUST00000190452.7"; gene_type "protein_coding"; gene_name "Nemp2"; transcript_type "protein_coding_CDS_not_defined"; transcript_name "Nemp2-207"; exon_number 2; exon_id "ENSMUSE00001327731.2"; level 2; transcript_support_level "1"; mgi_id "MGI:2444113"; havana_gene "OTTMUSG00000046917.1"; havana_transcript "OTTMUST00000121629.1";
chr1	HAVANA	exon	52682281	52682395	0	+	.	gene_id "ENSMUSG00000043015.16"; transcript_id "ENSMUST00000165859.8"; gene_type "protein_coding"; gene_name "Nemp2"; transcript_type "protein_coding"; transcript_name "Nemp2-201"; exon_number 6; exon_id "ENSMUSE00000699552.3"; level 2; protein_id "ENSMUSP00000129351.2"; transcript_support_level "5"; mgi_id "MGI:2444113"; tag "basic"; tag "Ensembl_canonical"; tag "GENCODE_Primary"; tag "appris_principal_1"; tag "CCDS"; ccdsid "CCDS48257.1"; havana_gene "OTTMUSG00000046917.1"; havana_transcript "OTTMUST00000121623.1";
chr1	HAVANA	CDS	52682281	52682395	0	+	0	gene_id "ENSMUSG00000043015.16"; transcript_id "ENSMUST00000165859.8"; gene_type "protein_coding"; gene_name "Nemp2"; transcript_type "protein_coding"; transcript_name "Nemp2-201"; exon_number 6; exon_id "ENSMUSE00000699552.3"; level 2; protein_id "ENSMUSP00000129351.2"; transcript_support_level "5"; mgi_id "MGI:2444113"; tag "basic"; tag "Ensembl_canonical"; tag "GENCODE_Primary"; tag "appris_principal_1"; tag "CCDS"; ccdsid "CCDS48257.1"; havana_gene "OTTMUSG00000046917.1"; havana_transcript "OTTMUST00000121623.1";
chr1	HAVANA	CDS	52682327	52682344	0	+	0	gene_id "ENSMUSG00000043015.16"; transcript_id "ENSMUST00000185483.7"; gene_type "protein_coding"; gene_name "Nemp2"; transcript_type "nonsense_mediated_decay"; transcript_name "Nemp2-202"; exon_number 6; exon_id "ENSMUSE00001328302.2"; level 2; protein_id "ENSMUSP00000139513.2"; transcript_support_level "1"; mgi_id "MGI:2444113"; havana_gene "OTTMUSG00000046917.1"; havana_transcript "OTTMUST00000121625.1";
chr1	HAVANA	exon	52682327	52682395	0	+	.	gene_id "ENSMUSG00000043015.16"; transcript_id "ENSMUST00000185483.7"; gene_type "protein_coding"; gene_name "Nemp2"; transcript_type "nonsense_mediated_decay"; transcript_name "Nemp2-202"; exon_number 6; exon_id "ENSMUSE00001328302.2"; level 2; protein_id "ENSMUSP00000139513.2"; transcript_support_level "1"; mgi_id "MGI:2444113"; havana_gene "OTTMUSG00000046917.1"; havana_transcript "OTTMUST00000121625.1";
chr1	HAVANA	stop_codon	52682345	52682347	0	+	0	gene_id "ENSMUSG00000043015.16"; transcript_id "ENSMUST00000185483.7"; gene_type "protein_coding"; gene_name "Nemp2"; transcript_type "nonsense_mediated_decay"; transcript_name "Nemp2-202"; exon_number 6; exon_id "ENSMUSE00001328302.2"; level 2; protein_id "ENSMUSP00000139513.2"; transcript_support_level "1"; mgi_id "MGI:2444113"; havana_gene "OTTMUSG00000046917.1"; havana_transcript "OTTMUST00000121625.1";
chr1	HAVANA	UTR	52682345	52682395	0	+	.	gene_id "ENSMUSG00000043015.16"; transcript_id "ENSMUST00000185483.7"; gene_type "protein_coding"; gene_name "Nemp2"; transcript_type "nonsense_mediated_decay"; transcript_name "Nemp2-202"; exon_number 6; exon_id "ENSMUSE00001328302.2"; level 2; protein_id "ENSMUSP00000139513.2"; transcript_support_level "1"; mgi_id "MGI:2444113"; havana_gene "OTTMUSG00000046917.1"; havana_transcript "OTTMUST00000121625.1";
chr1	HAVANA	exon	52684340	52684645	0	+	.	gene_id "ENSMUSG00000043015.16"; transcript_id "ENSMUST00000191076.2"; gene_type "protein_coding"; gene_name "Nemp2"; transcript_type "retained_intron"; transcript_name "Nemp2-208"; exon_number 1; exon_id "ENSMUSE00001321758.2"; level 2; transcript_support_level "2"; mgi_id "MGI:2444113"; havana_gene "OTTMUSG00000046917.1"; havana_transcript "OTTMUST00000121630.1";
chr1	HAVANA	transcript	52684340	52689186	0	+	.	gene_id "ENSMUSG00000043015.16"; transcript_id "ENSMUST00000191076.2"; gene_type "protein_coding"; gene_name "Nemp2"; transcript_type "retained_intron"; transcript_name "Nemp2-208"; level 2; transcript_support_level "2"; mgi_id "MGI:2444113"; havana_gene "OTTMUSG00000046917.1"; havana_transcript "OTTMUST00000121630.1";
chr1	HAVANA	CDS	52684420	52684515	0	+	0	gene_id "ENSMUSG00000043015.16"; transcript_id "ENSMUST00000188507.7"; gene_type "protein_coding"; gene_name "Nemp2"; transcript_type "nonsense_mediated_decay"; transcript_name "Nemp2-205"; exon_number 6; exon_id "ENSMUSE00001331333.2"; level 2; protein_id "ENSMUSP00000140152.2"; transcript_support_level "1"; mgi_id "MGI:2444113"; havana_gene "OTTMUSG00000046917.1"; havana_transcript "OTTMUST00000121624.1";
chr1	HAVANA	CDS	52684420	52684515	0	+	0	gene_id "ENSMUSG00000043015.16"; transcript_id "ENSMUST00000185790.7"; gene_type "protein_coding"; gene_name "Nemp2"; transcript_type "nonsense_mediated_decay"; transcript_name "Nemp2-203"; exon_number 3; exon_id "ENSMUSE00001331333.2"; level 2; protein_id "ENSMUSP00000140351.2"; transcript_support_level "1"; mgi_id "MGI:2444113"; tag "mRNA_start_NF"; tag "cds_start_NF"; havana_gene "OTTMUSG00000046917.1"; havana_transcript "OTTMUST00000121627.1";
chr1	HAVANA	exon	52684420	52684645	0	+	.	gene_id "ENSMUSG00000043015.16"; transcript_id "ENSMUST00000165859.8"; gene_type "protein_coding"; gene_name "Nemp2"; transcript_type "protein_coding"; transcript_name "Nemp2-201"; exon_number 7; exon_id "ENSMUSE00001087027.2"; level 2; protein_id "ENSMUSP00000129351.2"; transcript_support_level "5"; mgi_id "MGI:2444113"; tag "basic"; tag "Ensembl_canonical"; tag "GENCODE_Primary"; tag "appris_principal_1"; tag "CCDS"; ccdsid "CCDS48257.1"; havana_gene "OTTMUSG00000046917.1"; havana_transcript "OTTMUST00000121623.1";
chr1	HAVANA	CDS	52684420	52684645	0	+	2	gene_id "ENSMUSG00000043015.16"; transcript_id "ENSMUST00000165859.8"; gene_type "protein_coding"; gene_name "Nemp2"; transcript_type "protein_coding"; transcript_name "Nemp2-201"; exon_number 7; exon_id "ENSMUSE00001087027.2"; level 2; protein_id "ENSMUSP00000129351.2"; transcript_support_level "5"; mgi_id "MGI:2444113"; tag "basic"; tag "Ensembl_canonical"; tag "GENCODE_Primary"; tag "appris_principal_1"; tag "CCDS"; ccdsid "CCDS48257.1"; havana_gene "OTTMUSG00000046917.1"; havana_transcript "OTTMUST00000121623.1";
chr1	HAVANA	exon	52684420	52684645	0	+	.	gene_id "ENSMUSG00000043015.16"; transcript_id "ENSMUST00000188507.7"; gene_type "protein_coding"; gene_name "Nemp2"; transcript_type "nonsense_mediated_decay"; transcript_name "Nemp2-205"; exon_number 6; exon_id "ENSMUSE00001331333.2"; level 2; protein_id "ENSMUSP00000140152.2"; transcript_support_level "1"; mgi_id "MGI:2444113"; havana_gene "OTTMUSG00000046917.1"; havana_transcript "OTTMUST00000121624.1";
chr1	HAVANA	exon	52684420	52684645	0	+	.	gene_id "ENSMUSG00000043015.16"; transcript_id "ENSMUST00000185483.7"; gene_type "protein_coding"; gene_name "Nemp2"; transcript_type "nonsense_mediated_decay"; transcript_name "Nemp2-202"; exon_number 7; exon_id "ENSMUSE00001331023.2"; level 2; protein_id "ENSMUSP00000139513.2"; transcript_support_level "1"; mgi_id "MGI:2444113"; havana_gene "OTTMUSG00000046917.1"; havana_transcript "OTTMUST00000121625.1";
chr1	HAVANA	UTR	52684420	52684645	0	+	.	gene_id "ENSMUSG00000043015.16"; transcript_id "ENSMUST00000185483.7"; gene_type "protein_coding"; gene_name "Nemp2"; transcript_type "nonsense_mediated_decay"; transcript_name "Nemp2-202"; exon_number 7; exon_id "ENSMUSE00001331023.2"; level 2; protein_id "ENSMUSP00000139513.2"; transcript_support_level "1"; mgi_id "MGI:2444113"; havana_gene "OTTMUSG00000046917.1"; havana_transcript "OTTMUST00000121625.1";
chr1	HAVANA	exon	52684420	52684645	0	+	.	gene_id "ENSMUSG00000043015.16"; transcript_id "ENSMUST00000185790.7"; gene_type "protein_coding"; gene_name "Nemp2"; transcript_type "nonsense_mediated_decay"; transcript_name "Nemp2-203"; exon_number 3; exon_id "ENSMUSE00001331333.2"; level 2; protein_id "ENSMUSP00000140351.2"; transcript_support_level "1"; mgi_id "MGI:2444113"; tag "mRNA_start_NF"; tag "cds_start_NF"; havana_gene "OTTMUSG00000046917.1"; havana_transcript "OTTMUST00000121627.1";
chr1	HAVANA	exon	52684420	52684645	0	+	.	gene_id "ENSMUSG00000043015.16"; transcript_id "ENSMUST00000186903.7"; gene_type "protein_coding"; gene_name "Nemp2"; transcript_type "retained_intron"; transcript_name "Nemp2-204"; exon_number 2; exon_id "ENSMUSE00001331023.2"; level 2; transcript_support_level "1"; mgi_id "MGI:2444113"; havana_gene "OTTMUSG00000046917.1"; havana_transcript "OTTMUST00000121628.1";
chr1	HAVANA	exon	52684420	52684645	0	+	.	gene_id "ENSMUSG00000043015.16"; transcript_id "ENSMUST00000190452.7"; gene_type "protein_coding"; gene_name "Nemp2"; transcript_type "protein_coding_CDS_not_defined"; transcript_name "Nemp2-207"; exon_number 3; exon_id "ENSMUSE00001331023.2"; level 2; transcript_support_level "1"; mgi_id "MGI:2444113"; havana_gene "OTTMUSG00000046917.1"; havana_transcript "OTTMUST00000121629.1";
chr1	HAVANA	stop_codon	52684516	52684518	0	+	0	gene_id "ENSMUSG00000043015.16"; transcript_id "ENSMUST00000188507.7"; gene_type "protein_coding"; gene_name "Nemp2"; transcript_type "nonsense_mediated_decay"; transcript_name "Nemp2-205"; exon_number 6; exon_id "ENSMUSE00001331333.2"; level 2; protein_id "ENSMUSP00000140152.2"; transcript_support_level "1"; mgi_id "MGI:2444113"; havana_gene "OTTMUSG00000046917.1"; havana_transcript "OTTMUST00000121624.1";
chr1	HAVANA	stop_codon	52684516	52684518	0	+	0	gene_id "ENSMUSG00000043015.16"; transcript_id "ENSMUST00000185790.7"; gene_type "protein_coding"; gene_name "Nemp2"; transcript_type "nonsense_mediated_decay"; transcript_name "Nemp2-203"; exon_number 3; exon_id "ENSMUSE00001331333.2"; level 2; protein_id "ENSMUSP00000140351.2"; transcript_support_level "1"; mgi_id "MGI:2444113"; tag "mRNA_start_NF"; tag "cds_start_NF"; havana_gene "OTTMUSG00000046917.1"; havana_transcript "OTTMUST00000121627.1";
chr1	HAVANA	UTR	52684516	52684645	0	+	.	gene_id "ENSMUSG00000043015.16"; transcript_id "ENSMUST00000188507.7"; gene_type "protein_coding"; gene_name "Nemp2"; transcript_type "nonsense_mediated_decay"; transcript_name "Nemp2-205"; exon_number 6; exon_id "ENSMUSE00001331333.2"; level 2; protein_id "ENSMUSP00000140152.2"; transcript_support_level "1"; mgi_id "MGI:2444113"; havana_gene "OTTMUSG00000046917.1"; havana_transcript "OTTMUST00000121624.1";
chr1	HAVANA	UTR	52684516	52684645	0	+	.	gene_id "ENSMUSG00000043015.16"; transcript_id "ENSMUST00000185790.7"; gene_type "protein_coding"; gene_name "Nemp2"; transcript_type "nonsense_mediated_decay"; transcript_name "Nemp2-203"; exon_number 3; exon_id "ENSMUSE00001331333.2"; level 2; protein_id "ENSMUSP00000140351.2"; transcript_support_level "1"; mgi_id "MGI:2444113"; tag "mRNA_start_NF"; tag "cds_start_NF"; havana_gene "OTTMUSG00000046917.1"; havana_transcript "OTTMUST00000121627.1";
chr1	HAVANA	exon	52687909	52688085	0	+	.	gene_id "ENSMUSG00000043015.16"; transcript_id "ENSMUST00000165859.8"; gene_type "protein_coding"; gene_name "Nemp2"; transcript_type "protein_coding"; transcript_name "Nemp2-201"; exon_number 8; exon_id "ENSMUSE00000547489.2"; level 2; protein_id "ENSMUSP00000129351.2"; transcript_support_level "5"; mgi_id "MGI:2444113"; tag "basic"; tag "Ensembl_canonical"; tag "GENCODE_Primary"; tag "appris_principal_1"; tag "CCDS"; ccdsid "CCDS48257.1"; havana_gene "OTTMUSG00000046917.1"; havana_transcript "OTTMUST00000121623.1";
chr1	HAVANA	CDS	52687909	52688085	0	+	1	gene_id "ENSMUSG00000043015.16"; transcript_id "ENSMUST00000165859.8"; gene_type "protein_coding"; gene_name "Nemp2"; transcript_type "protein_coding"; transcript_name "Nemp2-201"; exon_number 8; exon_id "ENSMUSE00000547489.2"; level 2; protein_id "ENSMUSP00000129351.2"; transcript_support_level "5"; mgi_id "MGI:2444113"; tag "basic"; tag "Ensembl_canonical"; tag "GENCODE_Primary"; tag "appris_principal_1"; tag "CCDS"; ccdsid "CCDS48257.1"; havana_gene "OTTMUSG00000046917.1"; havana_transcript "OTTMUST00000121623.1";
chr1	HAVANA	exon	52687909	52688085	0	+	.	gene_id "ENSMUSG00000043015.16"; transcript_id "ENSMUST00000188507.7"; gene_type "protein_coding"; gene_name "Nemp2"; transcript_type "nonsense_mediated_decay"; transcript_name "Nemp2-205"; exon_number 7; exon_id "ENSMUSE00001328729.2"; level 2; protein_id "ENSMUSP00000140152.2"; transcript_support_level "1"; mgi_id "MGI:2444113"; havana_gene "OTTMUSG00000046917.1"; havana_transcript "OTTMUST00000121624.1";
chr1	HAVANA	UTR	52687909	52688085	0	+	.	gene_id "ENSMUSG00000043015.16"; transcript_id "ENSMUST00000188507.7"; gene_type "protein_coding"; gene_name "Nemp2"; transcript_type "nonsense_mediated_decay"; transcript_name "Nemp2-205"; exon_number 7; exon_id "ENSMUSE00001328729.2"; level 2; protein_id "ENSMUSP00000140152.2"; transcript_support_level "1"; mgi_id "MGI:2444113"; havana_gene "OTTMUSG00000046917.1"; havana_transcript "OTTMUST00000121624.1";
chr1	HAVANA	exon	52687909	52688085	0	+	.	gene_id "ENSMUSG00000043015.16"; transcript_id "ENSMUST00000185483.7"; gene_type "protein_coding"; gene_name "Nemp2"; transcript_type "nonsense_mediated_decay"; transcript_name "Nemp2-202"; exon_number 8; exon_id "ENSMUSE00001328729.2"; level 2; protein_id "ENSMUSP00000139513.2"; transcript_support_level "1"; mgi_id "MGI:2444113"; havana_gene "OTTMUSG00000046917.1"; havana_transcript "OTTMUST00000121625.1";
chr1	HAVANA	UTR	52687909	52688085	0	+	.	gene_id "ENSMUSG00000043015.16"; transcript_id "ENSMUST00000185483.7"; gene_type "protein_coding"; gene_name "Nemp2"; transcript_type "nonsense_mediated_decay"; transcript_name "Nemp2-202"; exon_number 8; exon_id "ENSMUSE00001328729.2"; level 2; protein_id "ENSMUSP00000139513.2"; transcript_support_level "1"; mgi_id "MGI:2444113"; havana_gene "OTTMUSG00000046917.1"; havana_transcript "OTTMUST00000121625.1";
chr1	HAVANA	exon	52687909	52688085	0	+	.	gene_id "ENSMUSG00000043015.16"; transcript_id "ENSMUST00000190108.7"; gene_type "protein_coding"; gene_name "Nemp2"; transcript_type "retained_intron"; transcript_name "Nemp2-206"; exon_number 3; exon_id "ENSMUSE00001328729.2"; level 2; transcript_support_level "1"; mgi_id "MGI:2444113"; havana_gene "OTTMUSG00000046917.1"; havana_transcript "OTTMUST00000121626.1";
chr1	HAVANA	exon	52687909	52688085	0	+	.	gene_id "ENSMUSG00000043015.16"; transcript_id "ENSMUST00000185790.7"; gene_type "protein_coding"; gene_name "Nemp2"; transcript_type "nonsense_mediated_decay"; transcript_name "Nemp2-203"; exon_number 4; exon_id "ENSMUSE00001328729.2"; level 2; protein_id "ENSMUSP00000140351.2"; transcript_support_level "1"; mgi_id "MGI:2444113"; tag "mRNA_start_NF"; tag "cds_start_NF"; havana_gene "OTTMUSG00000046917.1"; havana_transcript "OTTMUST00000121627.1";
chr1	HAVANA	UTR	52687909	52688085	0	+	.	gene_id "ENSMUSG00000043015.16"; transcript_id "ENSMUST00000185790.7"; gene_type "protein_coding"; gene_name "Nemp2"; transcript_type "nonsense_mediated_decay"; transcript_name "Nemp2-203"; exon_number 4; exon_id "ENSMUSE00001328729.2"; level 2; protein_id "ENSMUSP00000140351.2"; transcript_support_level "1"; mgi_id "MGI:2444113"; tag "mRNA_start_NF"; tag "cds_start_NF"; havana_gene "OTTMUSG00000046917.1"; havana_transcript "OTTMUST00000121627.1";
chr1	HAVANA	exon	52687909	52688085	0	+	.	gene_id "ENSMUSG00000043015.16"; transcript_id "ENSMUST00000186903.7"; gene_type "protein_coding"; gene_name "Nemp2"; transcript_type "retained_intron"; transcript_name "Nemp2-204"; exon_number 3; exon_id "ENSMUSE00001328729.2"; level 2; transcript_support_level "1"; mgi_id "MGI:2444113"; havana_gene "OTTMUSG00000046917.1"; havana_transcript "OTTMUST00000121628.1";
chr1	HAVANA	exon	52687909	52688085	0	+	.	gene_id "ENSMUSG00000043015.16"; transcript_id "ENSMUST00000190452.7"; gene_type "protein_coding"; gene_name "Nemp2"; transcript_type "protein_coding_CDS_not_defined"; transcript_name "Nemp2-207"; exon_number 4; exon_id "ENSMUSE00001328729.2"; level 2; transcript_support_level "1"; mgi_id "MGI:2444113"; havana_gene "OTTMUSG00000046917.1"; havana_transcript "OTTMUST00000121629.1";
chr1	HAVANA	exon	52687909	52688085	0	+	.	gene_id "ENSMUSG00000043015.16"; transcript_id "ENSMUST00000191076.2"; gene_type "protein_coding"; gene_name "Nemp2"; transcript_type "retained_intron"; transcript_name "Nemp2-208"; exon_number 2; exon_id "ENSMUSE00001328729.2"; level 2; transcript_support_level "2"; mgi_id "MGI:2444113"; havana_gene "OTTMUSG00000046917.1"; havana_transcript "OTTMUST00000121630.1";
chr1	HAVANA	CDS	52688865	52689000	0	+	1	gene_id "ENSMUSG00000043015.16"; transcript_id "ENSMUST00000165859.8"; gene_type "protein_coding"; gene_name "Nemp2"; transcript_type "protein_coding"; transcript_name "Nemp2-201"; exon_number 9; exon_id "ENSMUSE00000915203.2"; level 2; protein_id "ENSMUSP00000129351.2"; transcript_support_level "5"; mgi_id "MGI:2444113"; tag "basic"; tag "Ensembl_canonical"; tag "GENCODE_Primary"; tag "appris_principal_1"; tag "CCDS"; ccdsid "CCDS48257.1"; havana_gene "OTTMUSG00000046917.1"; havana_transcript "OTTMUST00000121623.1";
chr1	HAVANA	exon	52688865	52689186	0	+	.	gene_id "ENSMUSG00000043015.16"; transcript_id "ENSMUST00000191076.2"; gene_type "protein_coding"; gene_name "Nemp2"; transcript_type "retained_intron"; transcript_name "Nemp2-208"; exon_number 3; exon_id "ENSMUSE00001333437.2"; level 2; transcript_support_level "2"; mgi_id "MGI:2444113"; havana_gene "OTTMUSG00000046917.1"; havana_transcript "OTTMUST00000121630.1";
chr1	HAVANA	exon	52688865	52689795	0	+	.	gene_id "ENSMUSG00000043015.16"; transcript_id "ENSMUST00000185483.7"; gene_type "protein_coding"; gene_name "Nemp2"; transcript_type "nonsense_mediated_decay"; transcript_name "Nemp2-202"; exon_number 9; exon_id "ENSMUSE00001318398.2"; level 2; protein_id "ENSMUSP00000139513.2"; transcript_support_level "1"; mgi_id "MGI:2444113"; havana_gene "OTTMUSG00000046917.1"; havana_transcript "OTTMUST00000121625.1";
chr1	HAVANA	UTR	52688865	52689795	0	+	.	gene_id "ENSMUSG00000043015.16"; transcript_id "ENSMUST00000185483.7"; gene_type "protein_coding"; gene_name "Nemp2"; transcript_type "nonsense_mediated_decay"; transcript_name "Nemp2-202"; exon_number 9; exon_id "ENSMUSE00001318398.2"; level 2; protein_id "ENSMUSP00000139513.2"; transcript_support_level "1"; mgi_id "MGI:2444113"; havana_gene "OTTMUSG00000046917.1"; havana_transcript "OTTMUST00000121625.1";
chr1	HAVANA	exon	52688865	52689815	0	+	.	gene_id "ENSMUSG00000043015.16"; transcript_id "ENSMUST00000190452.7"; gene_type "protein_coding"; gene_name "Nemp2"; transcript_type "protein_coding_CDS_not_defined"; transcript_name "Nemp2-207"; exon_number 5; exon_id "ENSMUSE00001328396.2"; level 2; transcript_support_level "1"; mgi_id "MGI:2444113"; havana_gene "OTTMUSG00000046917.1"; havana_transcript "OTTMUST00000121629.1";
chr1	HAVANA	exon	52688865	52689861	0	+	.	gene_id "ENSMUSG00000043015.16"; transcript_id "ENSMUST00000185790.7"; gene_type "protein_coding"; gene_name "Nemp2"; transcript_type "nonsense_mediated_decay"; transcript_name "Nemp2-203"; exon_number 5; exon_id "ENSMUSE00001319207.2"; level 2; protein_id "ENSMUSP00000140351.2"; transcript_support_level "1"; mgi_id "MGI:2444113"; tag "mRNA_start_NF"; tag "cds_start_NF"; havana_gene "OTTMUSG00000046917.1"; havana_transcript "OTTMUST00000121627.1";
chr1	HAVANA	UTR	52688865	52689861	0	+	.	gene_id "ENSMUSG00000043015.16"; transcript_id "ENSMUST00000185790.7"; gene_type "protein_coding"; gene_name "Nemp2"; transcript_type "nonsense_mediated_decay"; transcript_name "Nemp2-203"; exon_number 5; exon_id "ENSMUSE00001319207.2"; level 2; protein_id "ENSMUSP00000140351.2"; transcript_support_level "1"; mgi_id "MGI:2444113"; tag "mRNA_start_NF"; tag "cds_start_NF"; havana_gene "OTTMUSG00000046917.1"; havana_transcript "OTTMUST00000121627.1";
chr1	HAVANA	exon	52688865	52689888	0	+	.	gene_id "ENSMUSG00000043015.16"; transcript_id "ENSMUST00000190108.7"; gene_type "protein_coding"; gene_name "Nemp2"; transcript_type "retained_intron"; transcript_name "Nemp2-206"; exon_number 4; exon_id "ENSMUSE00001326494.2"; level 2; transcript_support_level "1"; mgi_id "MGI:2444113"; havana_gene "OTTMUSG00000046917.1"; havana_transcript "OTTMUST00000121626.1";
chr1	HAVANA	exon	52688865	52691078	0	+	.	gene_id "ENSMUSG00000043015.16"; transcript_id "ENSMUST00000165859.8"; gene_type "protein_coding"; gene_name "Nemp2"; transcript_type "protein_coding"; transcript_name "Nemp2-201"; exon_number 9; exon_id "ENSMUSE00000915203.2"; level 2; protein_id "ENSMUSP00000129351.2"; transcript_support_level "5"; mgi_id "MGI:2444113"; tag "basic"; tag "Ensembl_canonical"; tag "GENCODE_Primary"; tag "appris_principal_1"; tag "CCDS"; ccdsid "CCDS48257.1"; havana_gene "OTTMUSG00000046917.1"; havana_transcript "OTTMUST00000121623.1";
chr1	HAVANA	exon	52688865	52691078	0	+	.	gene_id "ENSMUSG00000043015.16"; transcript_id "ENSMUST00000188507.7"; gene_type "protein_coding"; gene_name "Nemp2"; transcript_type "nonsense_mediated_decay"; transcript_name "Nemp2-205"; exon_number 8; exon_id "ENSMUSE00001325057.2"; level 2; protein_id "ENSMUSP00000140152.2"; transcript_support_level "1"; mgi_id "MGI:2444113"; havana_gene "OTTMUSG00000046917.1"; havana_transcript "OTTMUST00000121624.1";
chr1	HAVANA	UTR	52688865	52691078	0	+	.	gene_id "ENSMUSG00000043015.16"; transcript_id "ENSMUST00000188507.7"; gene_type "protein_coding"; gene_name "Nemp2"; transcript_type "nonsense_mediated_decay"; transcript_name "Nemp2-205"; exon_number 8; exon_id "ENSMUSE00001325057.2"; level 2; protein_id "ENSMUSP00000140152.2"; transcript_support_level "1"; mgi_id "MGI:2444113"; havana_gene "OTTMUSG00000046917.1"; havana_transcript "OTTMUST00000121624.1";
chr1	HAVANA	exon	52688865	52691078	0	+	.	gene_id "ENSMUSG00000043015.16"; transcript_id "ENSMUST00000186903.7"; gene_type "protein_coding"; gene_name "Nemp2"; transcript_type "retained_intron"; transcript_name "Nemp2-204"; exon_number 4; exon_id "ENSMUSE00001325057.2"; level 2; transcript_support_level "1"; mgi_id "MGI:2444113"; havana_gene "OTTMUSG00000046917.1"; havana_transcript "OTTMUST00000121628.1";
chr1	HAVANA	stop_codon	52689001	52689003	0	+	0	gene_id "ENSMUSG00000043015.16"; transcript_id "ENSMUST00000165859.8"; gene_type "protein_coding"; gene_name "Nemp2"; transcript_type "protein_coding"; transcript_name "Nemp2-201"; exon_number 9; exon_id "ENSMUSE00000915203.2"; level 2; protein_id "ENSMUSP00000129351.2"; transcript_support_level "5"; mgi_id "MGI:2444113"; tag "basic"; tag "Ensembl_canonical"; tag "GENCODE_Primary"; tag "appris_principal_1"; tag "CCDS"; ccdsid "CCDS48257.1"; havana_gene "OTTMUSG00000046917.1"; havana_transcript "OTTMUST00000121623.1";
chr1	HAVANA	UTR	52689001	52691078	0	+	.	gene_id "ENSMUSG00000043015.16"; transcript_id "ENSMUST00000165859.8"; gene_type "protein_coding"; gene_name "Nemp2"; transcript_type "protein_coding"; transcript_name "Nemp2-201"; exon_number 9; exon_id "ENSMUSE00000915203.2"; level 2; protein_id "ENSMUSP00000129351.2"; transcript_support_level "5"; mgi_id "MGI:2444113"; tag "basic"; tag "Ensembl_canonical"; tag "GENCODE_Primary"; tag "appris_principal_1"; tag "CCDS"; ccdsid "CCDS48257.1"; havana_gene "OTTMUSG00000046917.1"; havana_transcript "OTTMUST00000121623.1";
chr1	sragcm37_es	exon	52739791	52739863	0.00433815943748837	+	.	gene_id "sragcm37_gene_29031"; transcript_id "sragcm37_gene_29031_tx_1"; exon_id "chr1_52739791_52739863_+"; exonnum "1"; txlen "1061";
chr1	sragcm37_ss	exon	52740037	52741024	0.00433815943748837	+	.	gene_id "sragcm37_gene_29031"; transcript_id "sragcm37_gene_29031_tx_1"; exon_id "chr1_52740037_52741024_+"; exonnum "2"; txlen "1061";
chr1	sragcm37_es	exon	52765338	52765431	0.0151711066052194	+	.	gene_id "ENSMUSG00000100230.2"; transcript_id "ENSMUSG00000100230.2_tx_12"; exon_id "chr1_52765338_52765431_+"; exonnum "1"; txlen "589";
chr1	sragcm37_es	exon	52765338	52765431	0.0136557039282269	+	.	gene_id "ENSMUSG00000100230.2"; transcript_id "ENSMUSG00000100230.2_tx_13"; exon_id "chr1_52765338_52765431_+"; exonnum "1"; txlen "556";
chr1	sragcm37_es	exon	52765338	52765431	0.0108398392132848	+	.	gene_id "ENSMUSG00000100230.2"; transcript_id "ENSMUSG00000100230.2_tx_15"; exon_id "chr1_52765338_52765431_+"; exonnum "1"; txlen "1891";
chr1	sragcm37_es	exon	52765338	52765431	0.00746282060874589	+	.	gene_id "ENSMUSG00000100230.2"; transcript_id "ENSMUSG00000100230.2_tx_17"; exon_id "chr1_52765338_52765431_+"; exonnum "1"; txlen "527";
chr1	sragcm37_es	exon	52765338	52765431	0.00746282060874589	+	.	gene_id "ENSMUSG00000100230.2"; transcript_id "ENSMUSG00000100230.2_tx_18"; exon_id "chr1_52765338_52765431_+"; exonnum "1"; txlen "1998";
chr1	sragcm37_es	exon	52765636	52765721	0.0269329791849599	+	.	gene_id "ENSMUSG00000100230.2"; transcript_id "ENSMUSG00000100230.2_tx_11"; exon_id "chr1_52765636_52765721_+"; exonnum "1"; txlen "548";
chr1	sragcm37_es	exon	52765636	52765721	0.0134446415678364	+	.	gene_id "ENSMUSG00000100230.2"; transcript_id "ENSMUSG00000100230.2_tx_14"; exon_id "chr1_52765636_52765721_+"; exonnum "1"; txlen "655";
chr1	sragcm37_es	exon	52765636	52765721	0.00640663955153969	+	.	gene_id "ENSMUSG00000100230.2"; transcript_id "ENSMUSG00000100230.2_tx_19"; exon_id "chr1_52765636_52765721_+"; exonnum "1"; txlen "662";
chr1	sragcm37_es	exon	52765636	52765721	0.0959603185002358	+	.	gene_id "ENSMUSG00000100230.2"; transcript_id "ENSMUSG00000100230.2_tx_2"; exon_id "chr1_52765636_52765721_+"; exonnum "1"; txlen "581";
chr1	sragcm37_mid	exon	52766853	52766988	0.0269329791849599	+	.	gene_id "ENSMUSG00000100230.2"; transcript_id "ENSMUSG00000100230.2_tx_11"; exon_id "chr1_52766853_52766988_+"; exonnum "2"; txlen "548";
chr1	sragcm37_mid	exon	52766853	52766988	0.0151711066052194	+	.	gene_id "ENSMUSG00000100230.2"; transcript_id "ENSMUSG00000100230.2_tx_12"; exon_id "chr1_52766853_52766988_+"; exonnum "2"; txlen "589";
chr1	sragcm37_mid	exon	52766853	52766988	0.0136557039282269	+	.	gene_id "ENSMUSG00000100230.2"; transcript_id "ENSMUSG00000100230.2_tx_13"; exon_id "chr1_52766853_52766988_+"; exonnum "2"; txlen "556";
chr1	sragcm37_mid	exon	52766853	52766988	0.0134446415678364	+	.	gene_id "ENSMUSG00000100230.2"; transcript_id "ENSMUSG00000100230.2_tx_14"; exon_id "chr1_52766853_52766988_+"; exonnum "2"; txlen "655";
chr1	sragcm37_mid	exon	52766853	52766988	0.00640663955153969	+	.	gene_id "ENSMUSG00000100230.2"; transcript_id "ENSMUSG00000100230.2_tx_19"; exon_id "chr1_52766853_52766988_+"; exonnum "2"; txlen "662";
chr1	sragcm37_mid	exon	52766853	52766988	0.0959603185002358	+	.	gene_id "ENSMUSG00000100230.2"; transcript_id "ENSMUSG00000100230.2_tx_2"; exon_id "chr1_52766853_52766988_+"; exonnum "2"; txlen "581";
chr1	sragcm37_es	exon	52768290	52768456	0.0325137864601523	+	.	gene_id "ENSMUSG00000100230.2"; transcript_id "ENSMUSG00000100230.2_tx_10"; exon_id "chr1_52768290_52768456_+"; exonnum "1"; txlen "2078";
chr1	sragcm37_es	exon	52768290	52768456	0.0865256957034207	+	.	gene_id "ENSMUSG00000100230.2"; transcript_id "ENSMUSG00000100230.2_tx_3"; exon_id "chr1_52768290_52768456_+"; exonnum "1"; txlen "600";
chr1	sragcm37_es	exon	52768290	52768456	0.0456411929994374	+	.	gene_id "ENSMUSG00000100230.2"; transcript_id "ENSMUSG00000100230.2_tx_6"; exon_id "chr1_52768290_52768456_+"; exonnum "1"; txlen "607";
chr1	sragcm37_es	exon	52768290	52768456	0.0325137864601523	+	.	gene_id "ENSMUSG00000100230.2"; transcript_id "ENSMUSG00000100230.2_tx_8"; exon_id "chr1_52768290_52768456_+"; exonnum "1"; txlen "1964";
chr1	sragcm37_es	exon	52768290	52768456	0.0325137864601523	+	.	gene_id "ENSMUSG00000100230.2"; transcript_id "ENSMUSG00000100230.2_tx_9"; exon_id "chr1_52768290_52768456_+"; exonnum "1"; txlen "2071";
chr1	sragcm37_ss	exon	52770939	52771297	0.0151711066052194	+	.	gene_id "ENSMUSG00000100230.2"; transcript_id "ENSMUSG00000100230.2_tx_12"; exon_id "chr1_52770939_52771297_+"; exonnum "3"; txlen "589";
chr1	sragcm37_ss	exon	52770939	52771297	0.0959603185002358	+	.	gene_id "ENSMUSG00000100230.2"; transcript_id "ENSMUSG00000100230.2_tx_2"; exon_id "chr1_52770939_52771297_+"; exonnum "3"; txlen "581";
chr1	sragcm37_mid	exon	52778798	52778904	0.0134446415678364	+	.	gene_id "ENSMUSG00000100230.2"; transcript_id "ENSMUSG00000100230.2_tx_14"; exon_id "chr1_52778798_52778904_+"; exonnum "3"; txlen "655";
chr1	sragcm37_mid	exon	52778798	52778904	0.00746282060874589	+	.	gene_id "ENSMUSG00000100230.2"; transcript_id "ENSMUSG00000100230.2_tx_17"; exon_id "chr1_52778798_52778904_+"; exonnum "2"; txlen "527";
chr1	sragcm37_mid	exon	52778798	52778904	0.00746282060874589	+	.	gene_id "ENSMUSG00000100230.2"; transcript_id "ENSMUSG00000100230.2_tx_18"; exon_id "chr1_52778798_52778904_+"; exonnum "2"; txlen "1998";
chr1	sragcm37_mid	exon	52778798	52778904	0.0865256957034207	+	.	gene_id "ENSMUSG00000100230.2"; transcript_id "ENSMUSG00000100230.2_tx_3"; exon_id "chr1_52778798_52778904_+"; exonnum "2"; txlen "600";
chr1	sragcm37_mid	exon	52778798	52778904	0.0325137864601523	+	.	gene_id "ENSMUSG00000100230.2"; transcript_id "ENSMUSG00000100230.2_tx_9"; exon_id "chr1_52778798_52778904_+"; exonnum "2"; txlen "2071";
chr1	sragcm37_mid	exon	52778798	52778911	0.0325137864601523	+	.	gene_id "ENSMUSG00000100230.2"; transcript_id "ENSMUSG00000100230.2_tx_10"; exon_id "chr1_52778798_52778911_+"; exonnum "2"; txlen "2078";
chr1	sragcm37_mid	exon	52778798	52778911	0.00640663955153969	+	.	gene_id "ENSMUSG00000100230.2"; transcript_id "ENSMUSG00000100230.2_tx_19"; exon_id "chr1_52778798_52778911_+"; exonnum "3"; txlen "662";
chr1	sragcm37_mid	exon	52778798	52778911	0.0456411929994374	+	.	gene_id "ENSMUSG00000100230.2"; transcript_id "ENSMUSG00000100230.2_tx_6"; exon_id "chr1_52778798_52778911_+"; exonnum "2"; txlen "607";
chr1	sragcm37_mid	exon	52788322	52788440	0.0325137864601523	+	.	gene_id "ENSMUSG00000100230.2"; transcript_id "ENSMUSG00000100230.2_tx_10"; exon_id "chr1_52788322_52788440_+"; exonnum "3"; txlen "2078";
chr1	sragcm37_mid	exon	52788322	52788440	0.0269329791849599	+	.	gene_id "ENSMUSG00000100230.2"; transcript_id "ENSMUSG00000100230.2_tx_11"; exon_id "chr1_52788322_52788440_+"; exonnum "3"; txlen "548";
chr1	sragcm37_mid	exon	52788322	52788440	0.0136557039282269	+	.	gene_id "ENSMUSG00000100230.2"; transcript_id "ENSMUSG00000100230.2_tx_13"; exon_id "chr1_52788322_52788440_+"; exonnum "3"; txlen "556";
chr1	sragcm37_mid	exon	52788322	52788440	0.0134446415678364	+	.	gene_id "ENSMUSG00000100230.2"; transcript_id "ENSMUSG00000100230.2_tx_14"; exon_id "chr1_52788322_52788440_+"; exonnum "4"; txlen "655";
chr1	sragcm37_mid	exon	52788322	52788440	0.0108398392132848	+	.	gene_id "ENSMUSG00000100230.2"; transcript_id "ENSMUSG00000100230.2_tx_15"; exon_id "chr1_52788322_52788440_+"; exonnum "2"; txlen "1891";
chr1	sragcm37_mid	exon	52788322	52788440	0.00746282060874589	+	.	gene_id "ENSMUSG00000100230.2"; transcript_id "ENSMUSG00000100230.2_tx_17"; exon_id "chr1_52788322_52788440_+"; exonnum "3"; txlen "527";
chr1	sragcm37_mid	exon	52788322	52788440	0.00746282060874589	+	.	gene_id "ENSMUSG00000100230.2"; transcript_id "ENSMUSG00000100230.2_tx_18"; exon_id "chr1_52788322_52788440_+"; exonnum "3"; txlen "1998";
chr1	sragcm37_mid	exon	52788322	52788440	0.00640663955153969	+	.	gene_id "ENSMUSG00000100230.2"; transcript_id "ENSMUSG00000100230.2_tx_19"; exon_id "chr1_52788322_52788440_+"; exonnum "4"; txlen "662";
chr1	sragcm37_mid	exon	52788322	52788440	0.0865256957034207	+	.	gene_id "ENSMUSG00000100230.2"; transcript_id "ENSMUSG00000100230.2_tx_3"; exon_id "chr1_52788322_52788440_+"; exonnum "3"; txlen "600";
chr1	sragcm37_mid	exon	52788322	52788440	0.0456411929994374	+	.	gene_id "ENSMUSG00000100230.2"; transcript_id "ENSMUSG00000100230.2_tx_6"; exon_id "chr1_52788322_52788440_+"; exonnum "3"; txlen "607";
chr1	sragcm37_mid	exon	52788322	52788440	0.0325137864601523	+	.	gene_id "ENSMUSG00000100230.2"; transcript_id "ENSMUSG00000100230.2_tx_8"; exon_id "chr1_52788322_52788440_+"; exonnum "2"; txlen "1964";
chr1	sragcm37_mid	exon	52788322	52788440	0.0325137864601523	+	.	gene_id "ENSMUSG00000100230.2"; transcript_id "ENSMUSG00000100230.2_tx_9"; exon_id "chr1_52788322_52788440_+"; exonnum "3"; txlen "2071";
chr1	sragcm37_ss	exon	52791099	52791305	0.0269329791849599	+	.	gene_id "ENSMUSG00000100230.2"; transcript_id "ENSMUSG00000100230.2_tx_11"; exon_id "chr1_52791099_52791305_+"; exonnum "4"; txlen "548";
chr1	sragcm37_ss	exon	52791099	52791305	0.0136557039282269	+	.	gene_id "ENSMUSG00000100230.2"; transcript_id "ENSMUSG00000100230.2_tx_13"; exon_id "chr1_52791099_52791305_+"; exonnum "4"; txlen "556";
chr1	sragcm37_ss	exon	52791099	52791305	0.0134446415678364	+	.	gene_id "ENSMUSG00000100230.2"; transcript_id "ENSMUSG00000100230.2_tx_14"; exon_id "chr1_52791099_52791305_+"; exonnum "5"; txlen "655";
chr1	sragcm37_ss	exon	52791099	52791305	0.00746282060874589	+	.	gene_id "ENSMUSG00000100230.2"; transcript_id "ENSMUSG00000100230.2_tx_17"; exon_id "chr1_52791099_52791305_+"; exonnum "4"; txlen "527";
chr1	sragcm37_ss	exon	52791099	52791305	0.00640663955153969	+	.	gene_id "ENSMUSG00000100230.2"; transcript_id "ENSMUSG00000100230.2_tx_19"; exon_id "chr1_52791099_52791305_+"; exonnum "5"; txlen "662";
chr1	sragcm37_ss	exon	52791099	52791305	0.0865256957034207	+	.	gene_id "ENSMUSG00000100230.2"; transcript_id "ENSMUSG00000100230.2_tx_3"; exon_id "chr1_52791099_52791305_+"; exonnum "4"; txlen "600";
chr1	sragcm37_ss	exon	52791099	52791305	0.0456411929994374	+	.	gene_id "ENSMUSG00000100230.2"; transcript_id "ENSMUSG00000100230.2_tx_6"; exon_id "chr1_52791099_52791305_+"; exonnum "4"; txlen "607";
chr1	sragcm37_es	exon	52794888	52795139	0.00938994514232541	+	.	gene_id "ENSMUSG00000100230.2"; transcript_id "ENSMUSG00000100230.2_tx_16"; exon_id "chr1_52794888_52795139_+"; exonnum "1"; txlen "1930";
chr1	sragcm37_ss	exon	52795818	52797495	0.0325137864601523	+	.	gene_id "ENSMUSG00000100230.2"; transcript_id "ENSMUSG00000100230.2_tx_10"; exon_id "chr1_52795818_52797495_+"; exonnum "4"; txlen "2078";
chr1	sragcm37_ss	exon	52795818	52797495	0.0108398392132848	+	.	gene_id "ENSMUSG00000100230.2"; transcript_id "ENSMUSG00000100230.2_tx_15"; exon_id "chr1_52795818_52797495_+"; exonnum "3"; txlen "1891";
chr1	sragcm37_ss	exon	52795818	52797495	0.00938994514232541	+	.	gene_id "ENSMUSG00000100230.2"; transcript_id "ENSMUSG00000100230.2_tx_16"; exon_id "chr1_52795818_52797495_+"; exonnum "2"; txlen "1930";
chr1	sragcm37_ss	exon	52795818	52797495	0.00746282060874589	+	.	gene_id "ENSMUSG00000100230.2"; transcript_id "ENSMUSG00000100230.2_tx_18"; exon_id "chr1_52795818_52797495_+"; exonnum "4"; txlen "1998";
chr1	sragcm37_ss	exon	52795818	52797495	0.0325137864601523	+	.	gene_id "ENSMUSG00000100230.2"; transcript_id "ENSMUSG00000100230.2_tx_8"; exon_id "chr1_52795818_52797495_+"; exonnum "3"; txlen "1964";
chr1	sragcm37_ss	exon	52795818	52797495	0.0325137864601523	+	.	gene_id "ENSMUSG00000100230.2"; transcript_id "ENSMUSG00000100230.2_tx_9"; exon_id "chr1_52795818_52797495_+"; exonnum "4"; txlen "2071";
chr1	HAVANA	gene	52795878	52796288	0	+	.	gene_id "ENSMUSG00000100230.2"; gene_type "processed_pseudogene"; gene_name "Gm28650"; level 2; mgi_id "MGI:5579356"; havana_gene "OTTMUSG00000047054.1";
chr1	HAVANA	transcript	52795878	52796288	0	+	.	gene_id "ENSMUSG00000100230.2"; transcript_id "ENSMUST00000188413.2"; gene_type "processed_pseudogene"; gene_name "Gm28650"; transcript_type "processed_pseudogene"; transcript_name "Gm28650-201"; level 2; transcript_support_level "NA"; mgi_id "MGI:5579356"; ont "PGO:0000004"; tag "basic"; tag "Ensembl_canonical"; tag "GENCODE_Primary"; havana_gene "OTTMUSG00000047054.1"; havana_transcript "OTTMUST00000121837.1";
chr1	HAVANA	exon	52795878	52796288	0	+	.	gene_id "ENSMUSG00000100230.2"; transcript_id "ENSMUST00000188413.2"; gene_type "processed_pseudogene"; gene_name "Gm28650"; transcript_type "processed_pseudogene"; transcript_name "Gm28650-201"; exon_number 1; exon_id "ENSMUSE00001332549.2"; level 2; transcript_support_level "NA"; mgi_id "MGI:5579356"; ont "PGO:0000004"; tag "basic"; tag "Ensembl_canonical"; tag "GENCODE_Primary"; havana_gene "OTTMUSG00000047054.1"; havana_transcript "OTTMUST00000121837.1";
chr1	sragcm37_es	exon	52829776	52830015	0.0681244828206396	+	.	gene_id "ENSMUSG00000100230.2"; transcript_id "ENSMUSG00000100230.2_tx_4"; exon_id "chr1_52829776_52830015_+"; exonnum "1"; txlen "520";
chr1	sragcm37_ss	exon	52833551	52833830	0.0681244828206396	+	.	gene_id "ENSMUSG00000100230.2"; transcript_id "ENSMUSG00000100230.2_tx_4"; exon_id "chr1_52833551_52833830_+"; exonnum "2"; txlen "520";
chr1	HAVANA	exon	52856757	52856921	0	+	.	gene_id "ENSMUSG00000134963.1"; transcript_id "ENSMUST00000327823.1"; gene_type "lncRNA"; gene_name "ENSMUSG00000134963"; transcript_type "lncRNA"; transcript_name "ENSMUST00000327823"; exon_number 1; exon_id "ENSMUSE00001646152.1"; level 2; tag "basic"; tag "Ensembl_canonical"; tag "GENCODE_Primary"; tag "TAGENE";
chr1	HAVANA	gene	52856757	52862656	0	+	.	gene_id "ENSMUSG00000134963.1"; gene_type "lncRNA"; gene_name "ENSMUSG00000134963"; level 2;
chr1	HAVANA	transcript	52856757	52862656	0	+	.	gene_id "ENSMUSG00000134963.1"; transcript_id "ENSMUST00000327823.1"; gene_type "lncRNA"; gene_name "ENSMUSG00000134963"; transcript_type "lncRNA"; transcript_name "ENSMUST00000327823"; level 2; tag "basic"; tag "Ensembl_canonical"; tag "GENCODE_Primary"; tag "TAGENE";
chr1	HAVANA	exon	52862473	52862656	0	+	.	gene_id "ENSMUSG00000134963.1"; transcript_id "ENSMUST00000327823.1"; gene_type "lncRNA"; gene_name "ENSMUSG00000134963"; transcript_type "lncRNA"; transcript_name "ENSMUST00000327823"; exon_number 2; exon_id "ENSMUSE00001646151.1"; level 2; tag "basic"; tag "Ensembl_canonical"; tag "GENCODE_Primary"; tag "TAGENE";
chr1	HAVANA	transcript	52884088	52887852	0	+	.	gene_id "ENSMUSG00000041426.13"; transcript_id "ENSMUST00000186922.2"; gene_type "protein_coding"; gene_name "Hibch"; transcript_type "retained_intron"; transcript_name "Hibch-207"; level 2; transcript_support_level "NA"; mgi_id "MGI:1923792"; havana_gene "OTTMUSG00000030558.1"; havana_transcript "OTTMUST00000121605.1";
chr1	HAVANA	exon	52884088	52887852	0	+	.	gene_id "ENSMUSG00000041426.13"; transcript_id "ENSMUST00000186922.2"; gene_type "protein_coding"; gene_name "Hibch"; transcript_type "retained_intron"; transcript_name "Hibch-207"; exon_number 1; exon_id "ENSMUSE00001327815.2"; level 2; transcript_support_level "NA"; mgi_id "MGI:1923792"; havana_gene "OTTMUSG00000030558.1"; havana_transcript "OTTMUST00000121605.1";
chr1	HAVANA	gene	52884088	52960145	0	+	.	gene_id "ENSMUSG00000041426.13"; gene_type "protein_coding"; gene_name "Hibch"; level 1; mgi_id "MGI:1923792"; havana_gene "OTTMUSG00000030558.1";
chr1	HAVANA	UTR	52884172	52884268	0	+	.	gene_id "ENSMUSG00000041426.13"; transcript_id "ENSMUST00000159352.8"; gene_type "protein_coding"; gene_name "Hibch"; transcript_type "protein_coding"; transcript_name "Hibch-202"; exon_number 1; exon_id "ENSMUSE00000856585.2"; level 1; protein_id "ENSMUSP00000124976.2"; transcript_support_level "5"; mgi_id "MGI:1923792"; tag "basic"; tag "exp_conf"; havana_gene "OTTMUSG00000030558.1"; havana_transcript "OTTMUST00000075677.1";
chr1	HAVANA	exon	52884172	52884303	0	+	.	gene_id "ENSMUSG00000041426.13"; transcript_id "ENSMUST00000159352.8"; gene_type "protein_coding"; gene_name "Hibch"; transcript_type "protein_coding"; transcript_name "Hibch-202"; exon_number 1; exon_id "ENSMUSE00000856585.2"; level 1; protein_id "ENSMUSP00000124976.2"; transcript_support_level "5"; mgi_id "MGI:1923792"; tag "basic"; tag "exp_conf"; havana_gene "OTTMUSG00000030558.1"; havana_transcript "OTTMUST00000075677.1";
chr1	HAVANA	transcript	52884172	52960140	0	+	.	gene_id "ENSMUSG00000041426.13"; transcript_id "ENSMUST00000159352.8"; gene_type "protein_coding"; gene_name "Hibch"; transcript_type "protein_coding"; transcript_name "Hibch-202"; level 1; protein_id "ENSMUSP00000124976.2"; transcript_support_level "5"; mgi_id "MGI:1923792"; tag "basic"; tag "exp_conf"; havana_gene "OTTMUSG00000030558.1"; havana_transcript "OTTMUST00000075677.1";
chr1	HAVANA	exon	52884203	52884303	0	+	.	gene_id "ENSMUSG00000041426.13"; transcript_id "ENSMUST00000161125.8"; gene_type "protein_coding"; gene_name "Hibch"; transcript_type "retained_intron"; transcript_name "Hibch-204"; exon_number 1; exon_id "ENSMUSE00000859891.2"; level 2; transcript_support_level "2"; mgi_id "MGI:1923792"; havana_gene "OTTMUSG00000030558.1"; havana_transcript "OTTMUST00000075678.1";
chr1	ENSEMBL_gcm37	exon	52884203	52884303	2.51459198911704	+	.	gene_id "ENSMUSG00000041426.13"; transcript_id "ENSMUSG00000041426.13_tx_2"; exon_id "chr1_52884203_52884303_+"; exonnum "1"; txlen "1959";
chr1	HAVANA	transcript	52884203	52924496	0	+	.	gene_id "ENSMUSG00000041426.13"; transcript_id "ENSMUST00000161125.8"; gene_type "protein_coding"; gene_name "Hibch"; transcript_type "retained_intron"; transcript_name "Hibch-204"; level 2; transcript_support_level "2"; mgi_id "MGI:1923792"; havana_gene "OTTMUSG00000030558.1"; havana_transcript "OTTMUST00000075678.1";
chr1	HAVANA	UTR	52884205	52884268	0	+	.	gene_id "ENSMUSG00000041426.13"; transcript_id "ENSMUST00000044478.7"; gene_type "protein_coding"; gene_name "Hibch"; transcript_type "protein_coding"; transcript_name "Hibch-201"; exon_number 1; exon_id "ENSMUSE00000859401.2"; level 2; protein_id "ENSMUSP00000045606.7"; transcript_support_level "1"; mgi_id "MGI:1923792"; tag "basic"; tag "Ensembl_canonical"; tag "GENCODE_Primary"; tag "appris_principal_1"; tag "CCDS"; ccdsid "CCDS14948.1"; havana_gene "OTTMUSG00000030558.1"; havana_transcript "OTTMUST00000075675.1";
chr1	HAVANA	exon	52884205	52884303	0	+	.	gene_id "ENSMUSG00000041426.13"; transcript_id "ENSMUST00000044478.7"; gene_type "protein_coding"; gene_name "Hibch"; transcript_type "protein_coding"; transcript_name "Hibch-201"; exon_number 1; exon_id "ENSMUSE00000859401.2"; level 2; protein_id "ENSMUSP00000045606.7"; transcript_support_level "1"; mgi_id "MGI:1923792"; tag "basic"; tag "Ensembl_canonical"; tag "GENCODE_Primary"; tag "appris_principal_1"; tag "CCDS"; ccdsid "CCDS14948.1"; havana_gene "OTTMUSG00000030558.1"; havana_transcript "OTTMUST00000075675.1";
chr1	HAVANA	transcript	52884205	52960145	0	+	.	gene_id "ENSMUSG00000041426.13"; transcript_id "ENSMUST00000044478.7"; gene_type "protein_coding"; gene_name "Hibch"; transcript_type "protein_coding"; transcript_name "Hibch-201"; level 2; protein_id "ENSMUSP00000045606.7"; transcript_support_level "1"; mgi_id "MGI:1923792"; tag "basic"; tag "Ensembl_canonical"; tag "GENCODE_Primary"; tag "appris_principal_1"; tag "CCDS"; ccdsid "CCDS14948.1"; havana_gene "OTTMUSG00000030558.1"; havana_transcript "OTTMUST00000075675.1";
chr1	HAVANA	start_codon	52884269	52884271	0	+	0	gene_id "ENSMUSG00000041426.13"; transcript_id "ENSMUST00000159352.8"; gene_type "protein_coding"; gene_name "Hibch"; transcript_type "protein_coding"; transcript_name "Hibch-202"; exon_number 1; exon_id "ENSMUSE00000856585.2"; level 1; protein_id "ENSMUSP00000124976.2"; transcript_support_level "5"; mgi_id "MGI:1923792"; tag "basic"; tag "exp_conf"; havana_gene "OTTMUSG00000030558.1"; havana_transcript "OTTMUST00000075677.1";
chr1	HAVANA	start_codon	52884269	52884271	0	+	0	gene_id "ENSMUSG00000041426.13"; transcript_id "ENSMUST00000044478.7"; gene_type "protein_coding"; gene_name "Hibch"; transcript_type "protein_coding"; transcript_name "Hibch-201"; exon_number 1; exon_id "ENSMUSE00000859401.2"; level 2; protein_id "ENSMUSP00000045606.7"; transcript_support_level "1"; mgi_id "MGI:1923792"; tag "basic"; tag "Ensembl_canonical"; tag "GENCODE_Primary"; tag "appris_principal_1"; tag "CCDS"; ccdsid "CCDS14948.1"; havana_gene "OTTMUSG00000030558.1"; havana_transcript "OTTMUST00000075675.1";
chr1	HAVANA	CDS	52884269	52884303	0	+	0	gene_id "ENSMUSG00000041426.13"; transcript_id "ENSMUST00000159352.8"; gene_type "protein_coding"; gene_name "Hibch"; transcript_type "protein_coding"; transcript_name "Hibch-202"; exon_number 1; exon_id "ENSMUSE00000856585.2"; level 1; protein_id "ENSMUSP00000124976.2"; transcript_support_level "5"; mgi_id "MGI:1923792"; tag "basic"; tag "exp_conf"; havana_gene "OTTMUSG00000030558.1"; havana_transcript "OTTMUST00000075677.1";
chr1	HAVANA	CDS	52884269	52884303	0	+	0	gene_id "ENSMUSG00000041426.13"; transcript_id "ENSMUST00000044478.7"; gene_type "protein_coding"; gene_name "Hibch"; transcript_type "protein_coding"; transcript_name "Hibch-201"; exon_number 1; exon_id "ENSMUSE00000859401.2"; level 2; protein_id "ENSMUSP00000045606.7"; transcript_support_level "1"; mgi_id "MGI:1923792"; tag "basic"; tag "Ensembl_canonical"; tag "GENCODE_Primary"; tag "appris_principal_1"; tag "CCDS"; ccdsid "CCDS14948.1"; havana_gene "OTTMUSG00000030558.1"; havana_transcript "OTTMUST00000075675.1";
chr1	HAVANA	exon	52890927	52891060	0	+	.	gene_id "ENSMUSG00000041426.13"; transcript_id "ENSMUST00000161552.2"; gene_type "protein_coding"; gene_name "Hibch"; transcript_type "protein_coding_CDS_not_defined"; transcript_name "Hibch-205"; exon_number 1; exon_id "ENSMUSE00000861296.2"; level 2; transcript_support_level "5"; mgi_id "MGI:1923792"; tag "mRNA_end_NF"; havana_gene "OTTMUSG00000030558.1"; havana_transcript "OTTMUST00000075676.1";
chr1	HAVANA	transcript	52890927	52899302	0	+	.	gene_id "ENSMUSG00000041426.13"; transcript_id "ENSMUST00000161552.2"; gene_type "protein_coding"; gene_name "Hibch"; transcript_type "protein_coding_CDS_not_defined"; transcript_name "Hibch-205"; level 2; transcript_support_level "5"; mgi_id "MGI:1923792"; tag "mRNA_end_NF"; havana_gene "OTTMUSG00000030558.1"; havana_transcript "OTTMUST00000075676.1";
chr1	sragcm37_mid	exon	52890929	52891060	2.51459198911704	+	.	gene_id "ENSMUSG00000041426.13"; transcript_id "ENSMUSG00000041426.13_tx_2"; exon_id "chr1_52890929_52891060_+"; exonnum "2"; txlen "1959";
chr1	HAVANA	exon	52892827	52892869	0	+	.	gene_id "ENSMUSG00000041426.13"; transcript_id "ENSMUST00000159352.8"; gene_type "protein_coding"; gene_name "Hibch"; transcript_type "protein_coding"; transcript_name "Hibch-202"; exon_number 2; exon_id "ENSMUSE00001289350.2"; level 1; protein_id "ENSMUSP00000124976.2"; transcript_support_level "5"; mgi_id "MGI:1923792"; tag "basic"; tag "exp_conf"; havana_gene "OTTMUSG00000030558.1"; havana_transcript "OTTMUST00000075677.1";
chr1	HAVANA	CDS	52892827	52892869	0	+	1	gene_id "ENSMUSG00000041426.13"; transcript_id "ENSMUST00000159352.8"; gene_type "protein_coding"; gene_name "Hibch"; transcript_type "protein_coding"; transcript_name "Hibch-202"; exon_number 2; exon_id "ENSMUSE00001289350.2"; level 1; protein_id "ENSMUSP00000124976.2"; transcript_support_level "5"; mgi_id "MGI:1923792"; tag "basic"; tag "exp_conf"; havana_gene "OTTMUSG00000030558.1"; havana_transcript "OTTMUST00000075677.1";
chr1	HAVANA	exon	52892827	52892869	0	+	.	gene_id "ENSMUSG00000041426.13"; transcript_id "ENSMUST00000161125.8"; gene_type "protein_coding"; gene_name "Hibch"; transcript_type "retained_intron"; transcript_name "Hibch-204"; exon_number 2; exon_id "ENSMUSE00001257831.2"; level 2; transcript_support_level "2"; mgi_id "MGI:1923792"; havana_gene "OTTMUSG00000030558.1"; havana_transcript "OTTMUST00000075678.1";
chr1	HAVANA	exon	52892827	52892869	0	+	.	gene_id "ENSMUSG00000041426.13"; transcript_id "ENSMUST00000044478.7"; gene_type "protein_coding"; gene_name "Hibch"; transcript_type "protein_coding"; transcript_name "Hibch-201"; exon_number 2; exon_id "ENSMUSE00001289350.2"; level 2; protein_id "ENSMUSP00000045606.7"; transcript_support_level "1"; mgi_id "MGI:1923792"; tag "basic"; tag "Ensembl_canonical"; tag "GENCODE_Primary"; tag "appris_principal_1"; tag "CCDS"; ccdsid "CCDS14948.1"; havana_gene "OTTMUSG00000030558.1"; havana_transcript "OTTMUST00000075675.1";
chr1	HAVANA	CDS	52892827	52892869	0	+	1	gene_id "ENSMUSG00000041426.13"; transcript_id "ENSMUST00000044478.7"; gene_type "protein_coding"; gene_name "Hibch"; transcript_type "protein_coding"; transcript_name "Hibch-201"; exon_number 2; exon_id "ENSMUSE00001289350.2"; level 2; protein_id "ENSMUSP00000045606.7"; transcript_support_level "1"; mgi_id "MGI:1923792"; tag "basic"; tag "Ensembl_canonical"; tag "GENCODE_Primary"; tag "appris_principal_1"; tag "CCDS"; ccdsid "CCDS14948.1"; havana_gene "OTTMUSG00000030558.1"; havana_transcript "OTTMUST00000075675.1";
chr1	HAVANA	exon	52892827	52892869	0	+	.	gene_id "ENSMUSG00000041426.13"; transcript_id "ENSMUST00000161552.2"; gene_type "protein_coding"; gene_name "Hibch"; transcript_type "protein_coding_CDS_not_defined"; transcript_name "Hibch-205"; exon_number 2; exon_id "ENSMUSE00001257831.2"; level 2; transcript_support_level "5"; mgi_id "MGI:1923792"; tag "mRNA_end_NF"; havana_gene "OTTMUSG00000030558.1"; havana_transcript "OTTMUST00000075676.1";
chr1	ENSEMBL_gcm37	exon	52892827	52892869	2.51459198911704	+	.	gene_id "ENSMUSG00000041426.13"; transcript_id "ENSMUSG00000041426.13_tx_2"; exon_id "chr1_52892827_52892869_+"; exonnum "3"; txlen "1959";
chr1	HAVANA	exon	52899187	52899302	0	+	.	gene_id "ENSMUSG00000041426.13"; transcript_id "ENSMUST00000161552.2"; gene_type "protein_coding"; gene_name "Hibch"; transcript_type "protein_coding_CDS_not_defined"; transcript_name "Hibch-205"; exon_number 3; exon_id "ENSMUSE00000865786.2"; level 2; transcript_support_level "5"; mgi_id "MGI:1923792"; tag "mRNA_end_NF"; havana_gene "OTTMUSG00000030558.1"; havana_transcript "OTTMUST00000075676.1";
chr1	HAVANA	exon	52899187	52899324	0	+	.	gene_id "ENSMUSG00000041426.13"; transcript_id "ENSMUST00000159352.8"; gene_type "protein_coding"; gene_name "Hibch"; transcript_type "protein_coding"; transcript_name "Hibch-202"; exon_number 3; exon_id "ENSMUSE00001207404.2"; level 1; protein_id "ENSMUSP00000124976.2"; transcript_support_level "5"; mgi_id "MGI:1923792"; tag "basic"; tag "exp_conf"; havana_gene "OTTMUSG00000030558.1"; havana_transcript "OTTMUST00000075677.1";
chr1	HAVANA	CDS	52899187	52899324	0	+	0	gene_id "ENSMUSG00000041426.13"; transcript_id "ENSMUST00000159352.8"; gene_type "protein_coding"; gene_name "Hibch"; transcript_type "protein_coding"; transcript_name "Hibch-202"; exon_number 3; exon_id "ENSMUSE00001207404.2"; level 1; protein_id "ENSMUSP00000124976.2"; transcript_support_level "5"; mgi_id "MGI:1923792"; tag "basic"; tag "exp_conf"; havana_gene "OTTMUSG00000030558.1"; havana_transcript "OTTMUST00000075677.1";
chr1	HAVANA	exon	52899187	52899324	0	+	.	gene_id "ENSMUSG00000041426.13"; transcript_id "ENSMUST00000161125.8"; gene_type "protein_coding"; gene_name "Hibch"; transcript_type "retained_intron"; transcript_name "Hibch-204"; exon_number 3; exon_id "ENSMUSE00001276895.2"; level 2; transcript_support_level "2"; mgi_id "MGI:1923792"; havana_gene "OTTMUSG00000030558.1"; havana_transcript "OTTMUST00000075678.1";
chr1	HAVANA	exon	52899187	52899324	0	+	.	gene_id "ENSMUSG00000041426.13"; transcript_id "ENSMUST00000044478.7"; gene_type "protein_coding"; gene_name "Hibch"; transcript_type "protein_coding"; transcript_name "Hibch-201"; exon_number 3; exon_id "ENSMUSE00001207404.2"; level 2; protein_id "ENSMUSP00000045606.7"; transcript_support_level "1"; mgi_id "MGI:1923792"; tag "basic"; tag "Ensembl_canonical"; tag "GENCODE_Primary"; tag "appris_principal_1"; tag "CCDS"; ccdsid "CCDS14948.1"; havana_gene "OTTMUSG00000030558.1"; havana_transcript "OTTMUST00000075675.1";
chr1	HAVANA	CDS	52899187	52899324	0	+	0	gene_id "ENSMUSG00000041426.13"; transcript_id "ENSMUST00000044478.7"; gene_type "protein_coding"; gene_name "Hibch"; transcript_type "protein_coding"; transcript_name "Hibch-201"; exon_number 3; exon_id "ENSMUSE00001207404.2"; level 2; protein_id "ENSMUSP00000045606.7"; transcript_support_level "1"; mgi_id "MGI:1923792"; tag "basic"; tag "Ensembl_canonical"; tag "GENCODE_Primary"; tag "appris_principal_1"; tag "CCDS"; ccdsid "CCDS14948.1"; havana_gene "OTTMUSG00000030558.1"; havana_transcript "OTTMUST00000075675.1";
chr1	ENSEMBL_gcm37	exon	52899187	52899324	2.51459198911704	+	.	gene_id "ENSMUSG00000041426.13"; transcript_id "ENSMUSG00000041426.13_tx_2"; exon_id "chr1_52899187_52899324_+"; exonnum "4"; txlen "1959";
chr1	HAVANA	exon	52901427	52901511	0	+	.	gene_id "ENSMUSG00000041426.13"; transcript_id "ENSMUST00000159352.8"; gene_type "protein_coding"; gene_name "Hibch"; transcript_type "protein_coding"; transcript_name "Hibch-202"; exon_number 4; exon_id "ENSMUSE00001246870.2"; level 1; protein_id "ENSMUSP00000124976.2"; transcript_support_level "5"; mgi_id "MGI:1923792"; tag "basic"; tag "exp_conf"; havana_gene "OTTMUSG00000030558.1"; havana_transcript "OTTMUST00000075677.1";
chr1	HAVANA	CDS	52901427	52901511	0	+	0	gene_id "ENSMUSG00000041426.13"; transcript_id "ENSMUST00000159352.8"; gene_type "protein_coding"; gene_name "Hibch"; transcript_type "protein_coding"; transcript_name "Hibch-202"; exon_number 4; exon_id "ENSMUSE00001246870.2"; level 1; protein_id "ENSMUSP00000124976.2"; transcript_support_level "5"; mgi_id "MGI:1923792"; tag "basic"; tag "exp_conf"; havana_gene "OTTMUSG00000030558.1"; havana_transcript "OTTMUST00000075677.1";
chr1	HAVANA	exon	52901427	52901511	0	+	.	gene_id "ENSMUSG00000041426.13"; transcript_id "ENSMUST00000161125.8"; gene_type "protein_coding"; gene_name "Hibch"; transcript_type "retained_intron"; transcript_name "Hibch-204"; exon_number 4; exon_id "ENSMUSE00001287195.2"; level 2; transcript_support_level "2"; mgi_id "MGI:1923792"; havana_gene "OTTMUSG00000030558.1"; havana_transcript "OTTMUST00000075678.1";
chr1	HAVANA	exon	52901427	52901511	0	+	.	gene_id "ENSMUSG00000041426.13"; transcript_id "ENSMUST00000044478.7"; gene_type "protein_coding"; gene_name "Hibch"; transcript_type "protein_coding"; transcript_name "Hibch-201"; exon_number 4; exon_id "ENSMUSE00001246870.2"; level 2; protein_id "ENSMUSP00000045606.7"; transcript_support_level "1"; mgi_id "MGI:1923792"; tag "basic"; tag "Ensembl_canonical"; tag "GENCODE_Primary"; tag "appris_principal_1"; tag "CCDS"; ccdsid "CCDS14948.1"; havana_gene "OTTMUSG00000030558.1"; havana_transcript "OTTMUST00000075675.1";
chr1	HAVANA	CDS	52901427	52901511	0	+	0	gene_id "ENSMUSG00000041426.13"; transcript_id "ENSMUST00000044478.7"; gene_type "protein_coding"; gene_name "Hibch"; transcript_type "protein_coding"; transcript_name "Hibch-201"; exon_number 4; exon_id "ENSMUSE00001246870.2"; level 2; protein_id "ENSMUSP00000045606.7"; transcript_support_level "1"; mgi_id "MGI:1923792"; tag "basic"; tag "Ensembl_canonical"; tag "GENCODE_Primary"; tag "appris_principal_1"; tag "CCDS"; ccdsid "CCDS14948.1"; havana_gene "OTTMUSG00000030558.1"; havana_transcript "OTTMUST00000075675.1";
chr1	ENSEMBL_gcm37	exon	52901427	52901511	2.51459198911704	+	.	gene_id "ENSMUSG00000041426.13"; transcript_id "ENSMUSG00000041426.13_tx_2"; exon_id "chr1_52901427_52901511_+"; exonnum "5"; txlen "1959";
chr1	HAVANA	exon	52904248	52904306	0	+	.	gene_id "ENSMUSG00000041426.13"; transcript_id "ENSMUST00000159431.2"; gene_type "protein_coding"; gene_name "Hibch"; transcript_type "protein_coding_CDS_not_defined"; transcript_name "Hibch-203"; exon_number 1; exon_id "ENSMUSE00000861948.2"; level 2; transcript_support_level "3"; mgi_id "MGI:1923792"; tag "mRNA_start_NF"; havana_gene "OTTMUSG00000030558.1"; havana_transcript "OTTMUST00000075679.1";
chr1	HAVANA	transcript	52904248	52940479	0	+	.	gene_id "ENSMUSG00000041426.13"; transcript_id "ENSMUST00000159431.2"; gene_type "protein_coding"; gene_name "Hibch"; transcript_type "protein_coding_CDS_not_defined"; transcript_name "Hibch-203"; level 2; transcript_support_level "3"; mgi_id "MGI:1923792"; tag "mRNA_start_NF"; havana_gene "OTTMUSG00000030558.1"; havana_transcript "OTTMUST00000075679.1";
chr1	HAVANA	exon	52904708	52904788	0	+	.	gene_id "ENSMUSG00000041426.13"; transcript_id "ENSMUST00000159352.8"; gene_type "protein_coding"; gene_name "Hibch"; transcript_type "protein_coding"; transcript_name "Hibch-202"; exon_number 5; exon_id "ENSMUSE00001245244.2"; level 1; protein_id "ENSMUSP00000124976.2"; transcript_support_level "5"; mgi_id "MGI:1923792"; tag "basic"; tag "exp_conf"; havana_gene "OTTMUSG00000030558.1"; havana_transcript "OTTMUST00000075677.1";
chr1	HAVANA	CDS	52904708	52904788	0	+	2	gene_id "ENSMUSG00000041426.13"; transcript_id "ENSMUST00000159352.8"; gene_type "protein_coding"; gene_name "Hibch"; transcript_type "protein_coding"; transcript_name "Hibch-202"; exon_number 5; exon_id "ENSMUSE00001245244.2"; level 1; protein_id "ENSMUSP00000124976.2"; transcript_support_level "5"; mgi_id "MGI:1923792"; tag "basic"; tag "exp_conf"; havana_gene "OTTMUSG00000030558.1"; havana_transcript "OTTMUST00000075677.1";
chr1	HAVANA	exon	52904708	52904788	0	+	.	gene_id "ENSMUSG00000041426.13"; transcript_id "ENSMUST00000161125.8"; gene_type "protein_coding"; gene_name "Hibch"; transcript_type "retained_intron"; transcript_name "Hibch-204"; exon_number 5; exon_id "ENSMUSE00001242029.2"; level 2; transcript_support_level "2"; mgi_id "MGI:1923792"; havana_gene "OTTMUSG00000030558.1"; havana_transcript "OTTMUST00000075678.1";
chr1	HAVANA	exon	52904708	52904788	0	+	.	gene_id "ENSMUSG00000041426.13"; transcript_id "ENSMUST00000044478.7"; gene_type "protein_coding"; gene_name "Hibch"; transcript_type "protein_coding"; transcript_name "Hibch-201"; exon_number 5; exon_id "ENSMUSE00001245244.2"; level 2; protein_id "ENSMUSP00000045606.7"; transcript_support_level "1"; mgi_id "MGI:1923792"; tag "basic"; tag "Ensembl_canonical"; tag "GENCODE_Primary"; tag "appris_principal_1"; tag "CCDS"; ccdsid "CCDS14948.1"; havana_gene "OTTMUSG00000030558.1"; havana_transcript "OTTMUST00000075675.1";
chr1	HAVANA	CDS	52904708	52904788	0	+	2	gene_id "ENSMUSG00000041426.13"; transcript_id "ENSMUST00000044478.7"; gene_type "protein_coding"; gene_name "Hibch"; transcript_type "protein_coding"; transcript_name "Hibch-201"; exon_number 5; exon_id "ENSMUSE00001245244.2"; level 2; protein_id "ENSMUSP00000045606.7"; transcript_support_level "1"; mgi_id "MGI:1923792"; tag "basic"; tag "Ensembl_canonical"; tag "GENCODE_Primary"; tag "appris_principal_1"; tag "CCDS"; ccdsid "CCDS14948.1"; havana_gene "OTTMUSG00000030558.1"; havana_transcript "OTTMUST00000075675.1";
chr1	HAVANA	exon	52904708	52904788	0	+	.	gene_id "ENSMUSG00000041426.13"; transcript_id "ENSMUST00000159431.2"; gene_type "protein_coding"; gene_name "Hibch"; transcript_type "protein_coding_CDS_not_defined"; transcript_name "Hibch-203"; exon_number 2; exon_id "ENSMUSE00001242029.2"; level 2; transcript_support_level "3"; mgi_id "MGI:1923792"; tag "mRNA_start_NF"; havana_gene "OTTMUSG00000030558.1"; havana_transcript "OTTMUST00000075679.1";
chr1	ENSEMBL_gcm37	exon	52904708	52904788	2.51459198911704	+	.	gene_id "ENSMUSG00000041426.13"; transcript_id "ENSMUSG00000041426.13_tx_2"; exon_id "chr1_52904708_52904788_+"; exonnum "6"; txlen "1959";
chr1	HAVANA	exon	52908065	52908117	0	+	.	gene_id "ENSMUSG00000041426.13"; transcript_id "ENSMUST00000159352.8"; gene_type "protein_coding"; gene_name "Hibch"; transcript_type "protein_coding"; transcript_name "Hibch-202"; exon_number 6; exon_id "ENSMUSE00001313552.2"; level 1; protein_id "ENSMUSP00000124976.2"; transcript_support_level "5"; mgi_id "MGI:1923792"; tag "basic"; tag "exp_conf"; havana_gene "OTTMUSG00000030558.1"; havana_transcript "OTTMUST00000075677.1";
chr1	HAVANA	CDS	52908065	52908117	0	+	2	gene_id "ENSMUSG00000041426.13"; transcript_id "ENSMUST00000159352.8"; gene_type "protein_coding"; gene_name "Hibch"; transcript_type "protein_coding"; transcript_name "Hibch-202"; exon_number 6; exon_id "ENSMUSE00001313552.2"; level 1; protein_id "ENSMUSP00000124976.2"; transcript_support_level "5"; mgi_id "MGI:1923792"; tag "basic"; tag "exp_conf"; havana_gene "OTTMUSG00000030558.1"; havana_transcript "OTTMUST00000075677.1";
chr1	HAVANA	exon	52908065	52908117	0	+	.	gene_id "ENSMUSG00000041426.13"; transcript_id "ENSMUST00000161125.8"; gene_type "protein_coding"; gene_name "Hibch"; transcript_type "retained_intron"; transcript_name "Hibch-204"; exon_number 6; exon_id "ENSMUSE00001291856.2"; level 2; transcript_support_level "2"; mgi_id "MGI:1923792"; havana_gene "OTTMUSG00000030558.1"; havana_transcript "OTTMUST00000075678.1";
chr1	HAVANA	exon	52908065	52908117	0	+	.	gene_id "ENSMUSG00000041426.13"; transcript_id "ENSMUST00000044478.7"; gene_type "protein_coding"; gene_name "Hibch"; transcript_type "protein_coding"; transcript_name "Hibch-201"; exon_number 6; exon_id "ENSMUSE00001313552.2"; level 2; protein_id "ENSMUSP00000045606.7"; transcript_support_level "1"; mgi_id "MGI:1923792"; tag "basic"; tag "Ensembl_canonical"; tag "GENCODE_Primary"; tag "appris_principal_1"; tag "CCDS"; ccdsid "CCDS14948.1"; havana_gene "OTTMUSG00000030558.1"; havana_transcript "OTTMUST00000075675.1";
chr1	HAVANA	CDS	52908065	52908117	0	+	2	gene_id "ENSMUSG00000041426.13"; transcript_id "ENSMUST00000044478.7"; gene_type "protein_coding"; gene_name "Hibch"; transcript_type "protein_coding"; transcript_name "Hibch-201"; exon_number 6; exon_id "ENSMUSE00001313552.2"; level 2; protein_id "ENSMUSP00000045606.7"; transcript_support_level "1"; mgi_id "MGI:1923792"; tag "basic"; tag "Ensembl_canonical"; tag "GENCODE_Primary"; tag "appris_principal_1"; tag "CCDS"; ccdsid "CCDS14948.1"; havana_gene "OTTMUSG00000030558.1"; havana_transcript "OTTMUST00000075675.1";
chr1	HAVANA	exon	52908065	52908117	0	+	.	gene_id "ENSMUSG00000041426.13"; transcript_id "ENSMUST00000159431.2"; gene_type "protein_coding"; gene_name "Hibch"; transcript_type "protein_coding_CDS_not_defined"; transcript_name "Hibch-203"; exon_number 3; exon_id "ENSMUSE00001291856.2"; level 2; transcript_support_level "3"; mgi_id "MGI:1923792"; tag "mRNA_start_NF"; havana_gene "OTTMUSG00000030558.1"; havana_transcript "OTTMUST00000075679.1";
chr1	ENSEMBL_gcm37	exon	52908065	52908117	2.51459198911704	+	.	gene_id "ENSMUSG00000041426.13"; transcript_id "ENSMUSG00000041426.13_tx_2"; exon_id "chr1_52908065_52908117_+"; exonnum "7"; txlen "1959";
chr1	HAVANA	exon	52924262	52924340	0	+	.	gene_id "ENSMUSG00000041426.13"; transcript_id "ENSMUST00000159352.8"; gene_type "protein_coding"; gene_name "Hibch"; transcript_type "protein_coding"; transcript_name "Hibch-202"; exon_number 7; exon_id "ENSMUSE00001286527.2"; level 1; protein_id "ENSMUSP00000124976.2"; transcript_support_level "5"; mgi_id "MGI:1923792"; tag "basic"; tag "exp_conf"; havana_gene "OTTMUSG00000030558.1"; havana_transcript "OTTMUST00000075677.1";
chr1	HAVANA	CDS	52924262	52924340	0	+	0	gene_id "ENSMUSG00000041426.13"; transcript_id "ENSMUST00000159352.8"; gene_type "protein_coding"; gene_name "Hibch"; transcript_type "protein_coding"; transcript_name "Hibch-202"; exon_number 7; exon_id "ENSMUSE00001286527.2"; level 1; protein_id "ENSMUSP00000124976.2"; transcript_support_level "5"; mgi_id "MGI:1923792"; tag "basic"; tag "exp_conf"; havana_gene "OTTMUSG00000030558.1"; havana_transcript "OTTMUST00000075677.1";
chr1	HAVANA	exon	52924262	52924340	0	+	.	gene_id "ENSMUSG00000041426.13"; transcript_id "ENSMUST00000044478.7"; gene_type "protein_coding"; gene_name "Hibch"; transcript_type "protein_coding"; transcript_name "Hibch-201"; exon_number 7; exon_id "ENSMUSE00001286527.2"; level 2; protein_id "ENSMUSP00000045606.7"; transcript_support_level "1"; mgi_id "MGI:1923792"; tag "basic"; tag "Ensembl_canonical"; tag "GENCODE_Primary"; tag "appris_principal_1"; tag "CCDS"; ccdsid "CCDS14948.1"; havana_gene "OTTMUSG00000030558.1"; havana_transcript "OTTMUST00000075675.1";
chr1	HAVANA	CDS	52924262	52924340	0	+	0	gene_id "ENSMUSG00000041426.13"; transcript_id "ENSMUST00000044478.7"; gene_type "protein_coding"; gene_name "Hibch"; transcript_type "protein_coding"; transcript_name "Hibch-201"; exon_number 7; exon_id "ENSMUSE00001286527.2"; level 2; protein_id "ENSMUSP00000045606.7"; transcript_support_level "1"; mgi_id "MGI:1923792"; tag "basic"; tag "Ensembl_canonical"; tag "GENCODE_Primary"; tag "appris_principal_1"; tag "CCDS"; ccdsid "CCDS14948.1"; havana_gene "OTTMUSG00000030558.1"; havana_transcript "OTTMUST00000075675.1";
chr1	HAVANA	exon	52924262	52924340	0	+	.	gene_id "ENSMUSG00000041426.13"; transcript_id "ENSMUST00000159431.2"; gene_type "protein_coding"; gene_name "Hibch"; transcript_type "protein_coding_CDS_not_defined"; transcript_name "Hibch-203"; exon_number 4; exon_id "ENSMUSE00001237561.2"; level 2; transcript_support_level "3"; mgi_id "MGI:1923792"; tag "mRNA_start_NF"; havana_gene "OTTMUSG00000030558.1"; havana_transcript "OTTMUST00000075679.1";
chr1	ENSEMBL_gcm37	exon	52924262	52924340	2.51459198911704	+	.	gene_id "ENSMUSG00000041426.13"; transcript_id "ENSMUSG00000041426.13_tx_2"; exon_id "chr1_52924262_52924340_+"; exonnum "8"; txlen "1959";
chr1	HAVANA	exon	52924262	52924496	0	+	.	gene_id "ENSMUSG00000041426.13"; transcript_id "ENSMUST00000161125.8"; gene_type "protein_coding"; gene_name "Hibch"; transcript_type "retained_intron"; transcript_name "Hibch-204"; exon_number 7; exon_id "ENSMUSE00000864399.2"; level 2; transcript_support_level "2"; mgi_id "MGI:1923792"; havana_gene "OTTMUSG00000030558.1"; havana_transcript "OTTMUST00000075678.1";
chr1	HAVANA	exon	52940347	52940479	0	+	.	gene_id "ENSMUSG00000041426.13"; transcript_id "ENSMUST00000159431.2"; gene_type "protein_coding"; gene_name "Hibch"; transcript_type "protein_coding_CDS_not_defined"; transcript_name "Hibch-203"; exon_number 5; exon_id "ENSMUSE00000871806.2"; level 2; transcript_support_level "3"; mgi_id "MGI:1923792"; tag "mRNA_start_NF"; havana_gene "OTTMUSG00000030558.1"; havana_transcript "OTTMUST00000075679.1";
chr1	HAVANA	exon	52940347	52940492	0	+	.	gene_id "ENSMUSG00000041426.13"; transcript_id "ENSMUST00000159352.8"; gene_type "protein_coding"; gene_name "Hibch"; transcript_type "protein_coding"; transcript_name "Hibch-202"; exon_number 8; exon_id "ENSMUSE00000299739.2"; level 1; protein_id "ENSMUSP00000124976.2"; transcript_support_level "5"; mgi_id "MGI:1923792"; tag "basic"; tag "exp_conf"; havana_gene "OTTMUSG00000030558.1"; havana_transcript "OTTMUST00000075677.1";
chr1	HAVANA	CDS	52940347	52940492	0	+	2	gene_id "ENSMUSG00000041426.13"; transcript_id "ENSMUST00000159352.8"; gene_type "protein_coding"; gene_name "Hibch"; transcript_type "protein_coding"; transcript_name "Hibch-202"; exon_number 8; exon_id "ENSMUSE00000299739.2"; level 1; protein_id "ENSMUSP00000124976.2"; transcript_support_level "5"; mgi_id "MGI:1923792"; tag "basic"; tag "exp_conf"; havana_gene "OTTMUSG00000030558.1"; havana_transcript "OTTMUST00000075677.1";
chr1	HAVANA	exon	52940347	52940492	0	+	.	gene_id "ENSMUSG00000041426.13"; transcript_id "ENSMUST00000044478.7"; gene_type "protein_coding"; gene_name "Hibch"; transcript_type "protein_coding"; transcript_name "Hibch-201"; exon_number 8; exon_id "ENSMUSE00000299739.2"; level 2; protein_id "ENSMUSP00000045606.7"; transcript_support_level "1"; mgi_id "MGI:1923792"; tag "basic"; tag "Ensembl_canonical"; tag "GENCODE_Primary"; tag "appris_principal_1"; tag "CCDS"; ccdsid "CCDS14948.1"; havana_gene "OTTMUSG00000030558.1"; havana_transcript "OTTMUST00000075675.1";
chr1	HAVANA	CDS	52940347	52940492	0	+	2	gene_id "ENSMUSG00000041426.13"; transcript_id "ENSMUST00000044478.7"; gene_type "protein_coding"; gene_name "Hibch"; transcript_type "protein_coding"; transcript_name "Hibch-201"; exon_number 8; exon_id "ENSMUSE00000299739.2"; level 2; protein_id "ENSMUSP00000045606.7"; transcript_support_level "1"; mgi_id "MGI:1923792"; tag "basic"; tag "Ensembl_canonical"; tag "GENCODE_Primary"; tag "appris_principal_1"; tag "CCDS"; ccdsid "CCDS14948.1"; havana_gene "OTTMUSG00000030558.1"; havana_transcript "OTTMUST00000075675.1";
chr1	ENSEMBL_gcm37	exon	52940347	52940492	2.51459198911704	+	.	gene_id "ENSMUSG00000041426.13"; transcript_id "ENSMUSG00000041426.13_tx_2"; exon_id "chr1_52940347_52940492_+"; exonnum "9"; txlen "1959";
chr1	HAVANA	exon	52941792	52942092	0	+	.	gene_id "ENSMUSG00000041426.13"; transcript_id "ENSMUST00000162609.2"; gene_type "protein_coding"; gene_name "Hibch"; transcript_type "retained_intron"; transcript_name "Hibch-206"; exon_number 1; exon_id "ENSMUSE00000853377.2"; level 2; transcript_support_level "5"; mgi_id "MGI:1923792"; havana_gene "OTTMUSG00000030558.1"; havana_transcript "OTTMUST00000075680.1";
chr1	HAVANA	transcript	52941792	52952919	0	+	.	gene_id "ENSMUSG00000041426.13"; transcript_id "ENSMUST00000162609.2"; gene_type "protein_coding"; gene_name "Hibch"; transcript_type "retained_intron"; transcript_name "Hibch-206"; level 2; transcript_support_level "5"; mgi_id "MGI:1923792"; havana_gene "OTTMUSG00000030558.1"; havana_transcript "OTTMUST00000075680.1";
chr1	HAVANA	exon	52942006	52942092	0	+	.	gene_id "ENSMUSG00000041426.13"; transcript_id "ENSMUST00000159352.8"; gene_type "protein_coding"; gene_name "Hibch"; transcript_type "protein_coding"; transcript_name "Hibch-202"; exon_number 9; exon_id "ENSMUSE00000299619.2"; level 1; protein_id "ENSMUSP00000124976.2"; transcript_support_level "5"; mgi_id "MGI:1923792"; tag "basic"; tag "exp_conf"; havana_gene "OTTMUSG00000030558.1"; havana_transcript "OTTMUST00000075677.1";
chr1	HAVANA	CDS	52942006	52942092	0	+	0	gene_id "ENSMUSG00000041426.13"; transcript_id "ENSMUST00000159352.8"; gene_type "protein_coding"; gene_name "Hibch"; transcript_type "protein_coding"; transcript_name "Hibch-202"; exon_number 9; exon_id "ENSMUSE00000299619.2"; level 1; protein_id "ENSMUSP00000124976.2"; transcript_support_level "5"; mgi_id "MGI:1923792"; tag "basic"; tag "exp_conf"; havana_gene "OTTMUSG00000030558.1"; havana_transcript "OTTMUST00000075677.1";
chr1	HAVANA	exon	52942006	52942092	0	+	.	gene_id "ENSMUSG00000041426.13"; transcript_id "ENSMUST00000044478.7"; gene_type "protein_coding"; gene_name "Hibch"; transcript_type "protein_coding"; transcript_name "Hibch-201"; exon_number 9; exon_id "ENSMUSE00000299619.2"; level 2; protein_id "ENSMUSP00000045606.7"; transcript_support_level "1"; mgi_id "MGI:1923792"; tag "basic"; tag "Ensembl_canonical"; tag "GENCODE_Primary"; tag "appris_principal_1"; tag "CCDS"; ccdsid "CCDS14948.1"; havana_gene "OTTMUSG00000030558.1"; havana_transcript "OTTMUST00000075675.1";
chr1	HAVANA	CDS	52942006	52942092	0	+	0	gene_id "ENSMUSG00000041426.13"; transcript_id "ENSMUST00000044478.7"; gene_type "protein_coding"; gene_name "Hibch"; transcript_type "protein_coding"; transcript_name "Hibch-201"; exon_number 9; exon_id "ENSMUSE00000299619.2"; level 2; protein_id "ENSMUSP00000045606.7"; transcript_support_level "1"; mgi_id "MGI:1923792"; tag "basic"; tag "Ensembl_canonical"; tag "GENCODE_Primary"; tag "appris_principal_1"; tag "CCDS"; ccdsid "CCDS14948.1"; havana_gene "OTTMUSG00000030558.1"; havana_transcript "OTTMUST00000075675.1";
chr1	ENSEMBL_gcm37	exon	52942006	52942092	2.51459198911704	+	.	gene_id "ENSMUSG00000041426.13"; transcript_id "ENSMUSG00000041426.13_tx_2"; exon_id "chr1_52942006_52942092_+"; exonnum "10"; txlen "1959";
chr1	HAVANA	exon	52943801	52943859	0	+	.	gene_id "ENSMUSG00000041426.13"; transcript_id "ENSMUST00000159352.8"; gene_type "protein_coding"; gene_name "Hibch"; transcript_type "protein_coding"; transcript_name "Hibch-202"; exon_number 10; exon_id "ENSMUSE00001217686.2"; level 1; protein_id "ENSMUSP00000124976.2"; transcript_support_level "5"; mgi_id "MGI:1923792"; tag "basic"; tag "exp_conf"; havana_gene "OTTMUSG00000030558.1"; havana_transcript "OTTMUST00000075677.1";
chr1	HAVANA	CDS	52943801	52943859	0	+	0	gene_id "ENSMUSG00000041426.13"; transcript_id "ENSMUST00000159352.8"; gene_type "protein_coding"; gene_name "Hibch"; transcript_type "protein_coding"; transcript_name "Hibch-202"; exon_number 10; exon_id "ENSMUSE00001217686.2"; level 1; protein_id "ENSMUSP00000124976.2"; transcript_support_level "5"; mgi_id "MGI:1923792"; tag "basic"; tag "exp_conf"; havana_gene "OTTMUSG00000030558.1"; havana_transcript "OTTMUST00000075677.1";
chr1	HAVANA	exon	52943801	52943859	0	+	.	gene_id "ENSMUSG00000041426.13"; transcript_id "ENSMUST00000044478.7"; gene_type "protein_coding"; gene_name "Hibch"; transcript_type "protein_coding"; transcript_name "Hibch-201"; exon_number 10; exon_id "ENSMUSE00001217686.2"; level 2; protein_id "ENSMUSP00000045606.7"; transcript_support_level "1"; mgi_id "MGI:1923792"; tag "basic"; tag "Ensembl_canonical"; tag "GENCODE_Primary"; tag "appris_principal_1"; tag "CCDS"; ccdsid "CCDS14948.1"; havana_gene "OTTMUSG00000030558.1"; havana_transcript "OTTMUST00000075675.1";
chr1	HAVANA	CDS	52943801	52943859	0	+	0	gene_id "ENSMUSG00000041426.13"; transcript_id "ENSMUST00000044478.7"; gene_type "protein_coding"; gene_name "Hibch"; transcript_type "protein_coding"; transcript_name "Hibch-201"; exon_number 10; exon_id "ENSMUSE00001217686.2"; level 2; protein_id "ENSMUSP00000045606.7"; transcript_support_level "1"; mgi_id "MGI:1923792"; tag "basic"; tag "Ensembl_canonical"; tag "GENCODE_Primary"; tag "appris_principal_1"; tag "CCDS"; ccdsid "CCDS14948.1"; havana_gene "OTTMUSG00000030558.1"; havana_transcript "OTTMUST00000075675.1";
chr1	HAVANA	exon	52943801	52943859	0	+	.	gene_id "ENSMUSG00000041426.13"; transcript_id "ENSMUST00000162609.2"; gene_type "protein_coding"; gene_name "Hibch"; transcript_type "retained_intron"; transcript_name "Hibch-206"; exon_number 2; exon_id "ENSMUSE00001243170.2"; level 2; transcript_support_level "5"; mgi_id "MGI:1923792"; havana_gene "OTTMUSG00000030558.1"; havana_transcript "OTTMUST00000075680.1";
chr1	ENSEMBL_gcm37	exon	52943801	52943859	2.51459198911704	+	.	gene_id "ENSMUSG00000041426.13"; transcript_id "ENSMUSG00000041426.13_tx_2"; exon_id "chr1_52943801_52943859_+"; exonnum "11"; txlen "1959";
chr1	HAVANA	exon	52944530	52944611	0	+	.	gene_id "ENSMUSG00000041426.13"; transcript_id "ENSMUST00000159352.8"; gene_type "protein_coding"; gene_name "Hibch"; transcript_type "protein_coding"; transcript_name "Hibch-202"; exon_number 11; exon_id "ENSMUSE00001208385.2"; level 1; protein_id "ENSMUSP00000124976.2"; transcript_support_level "5"; mgi_id "MGI:1923792"; tag "basic"; tag "exp_conf"; havana_gene "OTTMUSG00000030558.1"; havana_transcript "OTTMUST00000075677.1";
chr1	HAVANA	CDS	52944530	52944611	0	+	1	gene_id "ENSMUSG00000041426.13"; transcript_id "ENSMUST00000159352.8"; gene_type "protein_coding"; gene_name "Hibch"; transcript_type "protein_coding"; transcript_name "Hibch-202"; exon_number 11; exon_id "ENSMUSE00001208385.2"; level 1; protein_id "ENSMUSP00000124976.2"; transcript_support_level "5"; mgi_id "MGI:1923792"; tag "basic"; tag "exp_conf"; havana_gene "OTTMUSG00000030558.1"; havana_transcript "OTTMUST00000075677.1";
chr1	HAVANA	exon	52944530	52944611	0	+	.	gene_id "ENSMUSG00000041426.13"; transcript_id "ENSMUST00000044478.7"; gene_type "protein_coding"; gene_name "Hibch"; transcript_type "protein_coding"; transcript_name "Hibch-201"; exon_number 11; exon_id "ENSMUSE00001208385.2"; level 2; protein_id "ENSMUSP00000045606.7"; transcript_support_level "1"; mgi_id "MGI:1923792"; tag "basic"; tag "Ensembl_canonical"; tag "GENCODE_Primary"; tag "appris_principal_1"; tag "CCDS"; ccdsid "CCDS14948.1"; havana_gene "OTTMUSG00000030558.1"; havana_transcript "OTTMUST00000075675.1";
chr1	HAVANA	CDS	52944530	52944611	0	+	1	gene_id "ENSMUSG00000041426.13"; transcript_id "ENSMUST00000044478.7"; gene_type "protein_coding"; gene_name "Hibch"; transcript_type "protein_coding"; transcript_name "Hibch-201"; exon_number 11; exon_id "ENSMUSE00001208385.2"; level 2; protein_id "ENSMUSP00000045606.7"; transcript_support_level "1"; mgi_id "MGI:1923792"; tag "basic"; tag "Ensembl_canonical"; tag "GENCODE_Primary"; tag "appris_principal_1"; tag "CCDS"; ccdsid "CCDS14948.1"; havana_gene "OTTMUSG00000030558.1"; havana_transcript "OTTMUST00000075675.1";
chr1	HAVANA	exon	52944530	52944611	0	+	.	gene_id "ENSMUSG00000041426.13"; transcript_id "ENSMUST00000162609.2"; gene_type "protein_coding"; gene_name "Hibch"; transcript_type "retained_intron"; transcript_name "Hibch-206"; exon_number 3; exon_id "ENSMUSE00001212842.2"; level 2; transcript_support_level "5"; mgi_id "MGI:1923792"; havana_gene "OTTMUSG00000030558.1"; havana_transcript "OTTMUST00000075680.1";
chr1	ENSEMBL_gcm37	exon	52944530	52944611	2.51459198911704	+	.	gene_id "ENSMUSG00000041426.13"; transcript_id "ENSMUSG00000041426.13_tx_2"; exon_id "chr1_52944530_52944611_+"; exonnum "12"; txlen "1959";
chr1	HAVANA	exon	52952890	52952919	0	+	.	gene_id "ENSMUSG00000041426.13"; transcript_id "ENSMUST00000162609.2"; gene_type "protein_coding"; gene_name "Hibch"; transcript_type "retained_intron"; transcript_name "Hibch-206"; exon_number 4; exon_id "ENSMUSE00000855149.2"; level 2; transcript_support_level "5"; mgi_id "MGI:1923792"; havana_gene "OTTMUSG00000030558.1"; havana_transcript "OTTMUST00000075680.1";
chr1	HAVANA	exon	52952890	52953009	0	+	.	gene_id "ENSMUSG00000041426.13"; transcript_id "ENSMUST00000044478.7"; gene_type "protein_coding"; gene_name "Hibch"; transcript_type "protein_coding"; transcript_name "Hibch-201"; exon_number 12; exon_id "ENSMUSE00000299656.2"; level 2; protein_id "ENSMUSP00000045606.7"; transcript_support_level "1"; mgi_id "MGI:1923792"; tag "basic"; tag "Ensembl_canonical"; tag "GENCODE_Primary"; tag "appris_principal_1"; tag "CCDS"; ccdsid "CCDS14948.1"; havana_gene "OTTMUSG00000030558.1"; havana_transcript "OTTMUST00000075675.1";
chr1	HAVANA	CDS	52952890	52953009	0	+	0	gene_id "ENSMUSG00000041426.13"; transcript_id "ENSMUST00000044478.7"; gene_type "protein_coding"; gene_name "Hibch"; transcript_type "protein_coding"; transcript_name "Hibch-201"; exon_number 12; exon_id "ENSMUSE00000299656.2"; level 2; protein_id "ENSMUSP00000045606.7"; transcript_support_level "1"; mgi_id "MGI:1923792"; tag "basic"; tag "Ensembl_canonical"; tag "GENCODE_Primary"; tag "appris_principal_1"; tag "CCDS"; ccdsid "CCDS14948.1"; havana_gene "OTTMUSG00000030558.1"; havana_transcript "OTTMUST00000075675.1";
chr1	ENSEMBL_gcm37	exon	52952890	52953009	2.51459198911704	+	.	gene_id "ENSMUSG00000041426.13"; transcript_id "ENSMUSG00000041426.13_tx_2"; exon_id "chr1_52952890_52953009_+"; exonnum "13"; txlen "1959";
chr1	HAVANA	exon	52955796	52955829	0	+	.	gene_id "ENSMUSG00000041426.13"; transcript_id "ENSMUST00000044478.7"; gene_type "protein_coding"; gene_name "Hibch"; transcript_type "protein_coding"; transcript_name "Hibch-201"; exon_number 13; exon_id "ENSMUSE00000299648.2"; level 2; protein_id "ENSMUSP00000045606.7"; transcript_support_level "1"; mgi_id "MGI:1923792"; tag "basic"; tag "Ensembl_canonical"; tag "GENCODE_Primary"; tag "appris_principal_1"; tag "CCDS"; ccdsid "CCDS14948.1"; havana_gene "OTTMUSG00000030558.1"; havana_transcript "OTTMUST00000075675.1";
chr1	HAVANA	CDS	52955796	52955829	0	+	0	gene_id "ENSMUSG00000041426.13"; transcript_id "ENSMUST00000044478.7"; gene_type "protein_coding"; gene_name "Hibch"; transcript_type "protein_coding"; transcript_name "Hibch-201"; exon_number 13; exon_id "ENSMUSE00000299648.2"; level 2; protein_id "ENSMUSP00000045606.7"; transcript_support_level "1"; mgi_id "MGI:1923792"; tag "basic"; tag "Ensembl_canonical"; tag "GENCODE_Primary"; tag "appris_principal_1"; tag "CCDS"; ccdsid "CCDS14948.1"; havana_gene "OTTMUSG00000030558.1"; havana_transcript "OTTMUST00000075675.1";
chr1	ENSEMBL_gcm37	exon	52955796	52955829	2.51459198911704	+	.	gene_id "ENSMUSG00000041426.13"; transcript_id "ENSMUSG00000041426.13_tx_2"; exon_id "chr1_52955796_52955829_+"; exonnum "14"; txlen "1959";
chr1	HAVANA	CDS	52959422	52959466	0	+	0	gene_id "ENSMUSG00000041426.13"; transcript_id "ENSMUST00000159352.8"; gene_type "protein_coding"; gene_name "Hibch"; transcript_type "protein_coding"; transcript_name "Hibch-202"; exon_number 12; exon_id "ENSMUSE00000861246.2"; level 1; protein_id "ENSMUSP00000124976.2"; transcript_support_level "5"; mgi_id "MGI:1923792"; tag "basic"; tag "exp_conf"; havana_gene "OTTMUSG00000030558.1"; havana_transcript "OTTMUST00000075677.1";
chr1	HAVANA	CDS	52959422	52959534	0	+	2	gene_id "ENSMUSG00000041426.13"; transcript_id "ENSMUST00000044478.7"; gene_type "protein_coding"; gene_name "Hibch"; transcript_type "protein_coding"; transcript_name "Hibch-201"; exon_number 14; exon_id "ENSMUSE00000849122.2"; level 2; protein_id "ENSMUSP00000045606.7"; transcript_support_level "1"; mgi_id "MGI:1923792"; tag "basic"; tag "Ensembl_canonical"; tag "GENCODE_Primary"; tag "appris_principal_1"; tag "CCDS"; ccdsid "CCDS14948.1"; havana_gene "OTTMUSG00000030558.1"; havana_transcript "OTTMUST00000075675.1";
chr1	HAVANA	exon	52959422	52960140	0	+	.	gene_id "ENSMUSG00000041426.13"; transcript_id "ENSMUST00000159352.8"; gene_type "protein_coding"; gene_name "Hibch"; transcript_type "protein_coding"; transcript_name "Hibch-202"; exon_number 12; exon_id "ENSMUSE00000861246.2"; level 1; protein_id "ENSMUSP00000124976.2"; transcript_support_level "5"; mgi_id "MGI:1923792"; tag "basic"; tag "exp_conf"; havana_gene "OTTMUSG00000030558.1"; havana_transcript "OTTMUST00000075677.1";
chr1	ENSEMBL_gcm37	exon	52959422	52960140	2.51459198911704	+	.	gene_id "ENSMUSG00000041426.13"; transcript_id "ENSMUSG00000041426.13_tx_2"; exon_id "chr1_52959422_52960140_+"; exonnum "15"; txlen "1959";
chr1	HAVANA	exon	52959422	52960145	0	+	.	gene_id "ENSMUSG00000041426.13"; transcript_id "ENSMUST00000044478.7"; gene_type "protein_coding"; gene_name "Hibch"; transcript_type "protein_coding"; transcript_name "Hibch-201"; exon_number 14; exon_id "ENSMUSE00000849122.2"; level 2; protein_id "ENSMUSP00000045606.7"; transcript_support_level "1"; mgi_id "MGI:1923792"; tag "basic"; tag "Ensembl_canonical"; tag "GENCODE_Primary"; tag "appris_principal_1"; tag "CCDS"; ccdsid "CCDS14948.1"; havana_gene "OTTMUSG00000030558.1"; havana_transcript "OTTMUST00000075675.1";
chr1	HAVANA	stop_codon	52959467	52959469	0	+	0	gene_id "ENSMUSG00000041426.13"; transcript_id "ENSMUST00000159352.8"; gene_type "protein_coding"; gene_name "Hibch"; transcript_type "protein_coding"; transcript_name "Hibch-202"; exon_number 12; exon_id "ENSMUSE00000861246.2"; level 1; protein_id "ENSMUSP00000124976.2"; transcript_support_level "5"; mgi_id "MGI:1923792"; tag "basic"; tag "exp_conf"; havana_gene "OTTMUSG00000030558.1"; havana_transcript "OTTMUST00000075677.1";
chr1	HAVANA	UTR	52959467	52960140	0	+	.	gene_id "ENSMUSG00000041426.13"; transcript_id "ENSMUST00000159352.8"; gene_type "protein_coding"; gene_name "Hibch"; transcript_type "protein_coding"; transcript_name "Hibch-202"; exon_number 12; exon_id "ENSMUSE00000861246.2"; level 1; protein_id "ENSMUSP00000124976.2"; transcript_support_level "5"; mgi_id "MGI:1923792"; tag "basic"; tag "exp_conf"; havana_gene "OTTMUSG00000030558.1"; havana_transcript "OTTMUST00000075677.1";
chr1	HAVANA	stop_codon	52959535	52959537	0	+	0	gene_id "ENSMUSG00000041426.13"; transcript_id "ENSMUST00000044478.7"; gene_type "protein_coding"; gene_name "Hibch"; transcript_type "protein_coding"; transcript_name "Hibch-201"; exon_number 14; exon_id "ENSMUSE00000849122.2"; level 2; protein_id "ENSMUSP00000045606.7"; transcript_support_level "1"; mgi_id "MGI:1923792"; tag "basic"; tag "Ensembl_canonical"; tag "GENCODE_Primary"; tag "appris_principal_1"; tag "CCDS"; ccdsid "CCDS14948.1"; havana_gene "OTTMUSG00000030558.1"; havana_transcript "OTTMUST00000075675.1";
chr1	HAVANA	UTR	52959535	52960145	0	+	.	gene_id "ENSMUSG00000041426.13"; transcript_id "ENSMUST00000044478.7"; gene_type "protein_coding"; gene_name "Hibch"; transcript_type "protein_coding"; transcript_name "Hibch-201"; exon_number 14; exon_id "ENSMUSE00000849122.2"; level 2; protein_id "ENSMUSP00000045606.7"; transcript_support_level "1"; mgi_id "MGI:1923792"; tag "basic"; tag "Ensembl_canonical"; tag "GENCODE_Primary"; tag "appris_principal_1"; tag "CCDS"; ccdsid "CCDS14948.1"; havana_gene "OTTMUSG00000030558.1"; havana_transcript "OTTMUST00000075675.1";
chr1	HAVANA	UTR	53100799	53100924	0	+	.	gene_id "ENSMUSG00000026100.7"; transcript_id "ENSMUST00000027269.7"; gene_type "protein_coding"; gene_name "Mstn"; transcript_type "protein_coding"; transcript_name "Mstn-201"; exon_number 1; exon_id "ENSMUSE00001329561.2"; level 2; protein_id "ENSMUSP00000027269.6"; transcript_support_level "1"; mgi_id "MGI:95691"; tag "basic"; tag "Ensembl_canonical"; tag "GENCODE_Primary"; tag "appris_principal_1"; tag "CCDS"; ccdsid "CCDS14950.1"; havana_gene "OTTMUSG00000046890.1"; havana_transcript "OTTMUST00000121584.1";
chr1	HAVANA	exon	53100799	53101300	0	+	.	gene_id "ENSMUSG00000026100.7"; transcript_id "ENSMUST00000027269.7"; gene_type "protein_coding"; gene_name "Mstn"; transcript_type "protein_coding"; transcript_name "Mstn-201"; exon_number 1; exon_id "ENSMUSE00001329561.2"; level 2; protein_id "ENSMUSP00000027269.6"; transcript_support_level "1"; mgi_id "MGI:95691"; tag "basic"; tag "Ensembl_canonical"; tag "GENCODE_Primary"; tag "appris_principal_1"; tag "CCDS"; ccdsid "CCDS14950.1"; havana_gene "OTTMUSG00000046890.1"; havana_transcript "OTTMUST00000121584.1";
chr1	HAVANA	gene	53100799	53107238	0	+	.	gene_id "ENSMUSG00000026100.7"; gene_type "protein_coding"; gene_name "Mstn"; level 2; mgi_id "MGI:95691"; havana_gene "OTTMUSG00000046890.1";
chr1	HAVANA	transcript	53100799	53107238	0	+	.	gene_id "ENSMUSG00000026100.7"; transcript_id "ENSMUST00000027269.7"; gene_type "protein_coding"; gene_name "Mstn"; transcript_type "protein_coding"; transcript_name "Mstn-201"; level 2; protein_id "ENSMUSP00000027269.6"; transcript_support_level "1"; mgi_id "MGI:95691"; tag "basic"; tag "Ensembl_canonical"; tag "GENCODE_Primary"; tag "appris_principal_1"; tag "CCDS"; ccdsid "CCDS14950.1"; havana_gene "OTTMUSG00000046890.1"; havana_transcript "OTTMUST00000121584.1";
chr1	HAVANA	UTR	53100816	53100924	0	+	.	gene_id "ENSMUSG00000026100.7"; transcript_id "ENSMUST00000191197.2"; gene_type "protein_coding"; gene_name "Mstn"; transcript_type "protein_coding"; transcript_name "Mstn-202"; exon_number 1; exon_id "ENSMUSE00000155734.7"; level 2; protein_id "ENSMUSP00000140249.2"; transcript_support_level "5"; mgi_id "MGI:95691"; tag "not_organism_supported"; tag "basic"; havana_gene "OTTMUSG00000046890.1"; havana_transcript "OTTMUST00000121585.1";
chr1	HAVANA	exon	53100816	53101300	0	+	.	gene_id "ENSMUSG00000026100.7"; transcript_id "ENSMUST00000191197.2"; gene_type "protein_coding"; gene_name "Mstn"; transcript_type "protein_coding"; transcript_name "Mstn-202"; exon_number 1; exon_id "ENSMUSE00000155734.7"; level 2; protein_id "ENSMUSP00000140249.2"; transcript_support_level "5"; mgi_id "MGI:95691"; tag "not_organism_supported"; tag "basic"; havana_gene "OTTMUSG00000046890.1"; havana_transcript "OTTMUST00000121585.1";
chr1	HAVANA	transcript	53100816	53107204	0	+	.	gene_id "ENSMUSG00000026100.7"; transcript_id "ENSMUST00000191197.2"; gene_type "protein_coding"; gene_name "Mstn"; transcript_type "protein_coding"; transcript_name "Mstn-202"; level 2; protein_id "ENSMUSP00000140249.2"; transcript_support_level "5"; mgi_id "MGI:95691"; tag "not_organism_supported"; tag "basic"; havana_gene "OTTMUSG00000046890.1"; havana_transcript "OTTMUST00000121585.1";
chr1	HAVANA	start_codon	53100925	53100927	0	+	0	gene_id "ENSMUSG00000026100.7"; transcript_id "ENSMUST00000027269.7"; gene_type "protein_coding"; gene_name "Mstn"; transcript_type "protein_coding"; transcript_name "Mstn-201"; exon_number 1; exon_id "ENSMUSE00001329561.2"; level 2; protein_id "ENSMUSP00000027269.6"; transcript_support_level "1"; mgi_id "MGI:95691"; tag "basic"; tag "Ensembl_canonical"; tag "GENCODE_Primary"; tag "appris_principal_1"; tag "CCDS"; ccdsid "CCDS14950.1"; havana_gene "OTTMUSG00000046890.1"; havana_transcript "OTTMUST00000121584.1";
chr1	HAVANA	start_codon	53100925	53100927	0	+	0	gene_id "ENSMUSG00000026100.7"; transcript_id "ENSMUST00000191197.2"; gene_type "protein_coding"; gene_name "Mstn"; transcript_type "protein_coding"; transcript_name "Mstn-202"; exon_number 1; exon_id "ENSMUSE00000155734.7"; level 2; protein_id "ENSMUSP00000140249.2"; transcript_support_level "5"; mgi_id "MGI:95691"; tag "not_organism_supported"; tag "basic"; havana_gene "OTTMUSG00000046890.1"; havana_transcript "OTTMUST00000121585.1";
chr1	HAVANA	CDS	53100925	53101300	0	+	0	gene_id "ENSMUSG00000026100.7"; transcript_id "ENSMUST00000027269.7"; gene_type "protein_coding"; gene_name "Mstn"; transcript_type "protein_coding"; transcript_name "Mstn-201"; exon_number 1; exon_id "ENSMUSE00001329561.2"; level 2; protein_id "ENSMUSP00000027269.6"; transcript_support_level "1"; mgi_id "MGI:95691"; tag "basic"; tag "Ensembl_canonical"; tag "GENCODE_Primary"; tag "appris_principal_1"; tag "CCDS"; ccdsid "CCDS14950.1"; havana_gene "OTTMUSG00000046890.1"; havana_transcript "OTTMUST00000121584.1";
chr1	HAVANA	CDS	53100925	53101300	0	+	0	gene_id "ENSMUSG00000026100.7"; transcript_id "ENSMUST00000191197.2"; gene_type "protein_coding"; gene_name "Mstn"; transcript_type "protein_coding"; transcript_name "Mstn-202"; exon_number 1; exon_id "ENSMUSE00000155734.7"; level 2; protein_id "ENSMUSP00000140249.2"; transcript_support_level "5"; mgi_id "MGI:95691"; tag "not_organism_supported"; tag "basic"; havana_gene "OTTMUSG00000046890.1"; havana_transcript "OTTMUST00000121585.1";
chr1	sragcm37_es	exon	53101936	53102036	0.00886562018608876	+	.	gene_id "ENSMUSG00000026100.7"; transcript_id "ENSMUSG00000026100.7_tx_2"; exon_id "chr1_53101936_53102036_+"; exonnum "1"; txlen "2270";
chr1	HAVANA	exon	53103042	53103222	0	+	.	gene_id "ENSMUSG00000026100.7"; transcript_id "ENSMUST00000191197.2"; gene_type "protein_coding"; gene_name "Mstn"; transcript_type "protein_coding"; transcript_name "Mstn-202"; exon_number 2; exon_id "ENSMUSE00001333245.2"; level 2; protein_id "ENSMUSP00000140249.2"; transcript_support_level "5"; mgi_id "MGI:95691"; tag "not_organism_supported"; tag "basic"; havana_gene "OTTMUSG00000046890.1"; havana_transcript "OTTMUST00000121585.1";
chr1	HAVANA	CDS	53103042	53103222	0	+	2	gene_id "ENSMUSG00000026100.7"; transcript_id "ENSMUST00000191197.2"; gene_type "protein_coding"; gene_name "Mstn"; transcript_type "protein_coding"; transcript_name "Mstn-202"; exon_number 2; exon_id "ENSMUSE00001333245.2"; level 2; protein_id "ENSMUSP00000140249.2"; transcript_support_level "5"; mgi_id "MGI:95691"; tag "not_organism_supported"; tag "basic"; havana_gene "OTTMUSG00000046890.1"; havana_transcript "OTTMUST00000121585.1";
chr1	HAVANA	exon	53103042	53103415	0	+	.	gene_id "ENSMUSG00000026100.7"; transcript_id "ENSMUST00000027269.7"; gene_type "protein_coding"; gene_name "Mstn"; transcript_type "protein_coding"; transcript_name "Mstn-201"; exon_number 2; exon_id "ENSMUSE00000155733.2"; level 2; protein_id "ENSMUSP00000027269.6"; transcript_support_level "1"; mgi_id "MGI:95691"; tag "basic"; tag "Ensembl_canonical"; tag "GENCODE_Primary"; tag "appris_principal_1"; tag "CCDS"; ccdsid "CCDS14950.1"; havana_gene "OTTMUSG00000046890.1"; havana_transcript "OTTMUST00000121584.1";
chr1	HAVANA	CDS	53103042	53103415	0	+	2	gene_id "ENSMUSG00000026100.7"; transcript_id "ENSMUST00000027269.7"; gene_type "protein_coding"; gene_name "Mstn"; transcript_type "protein_coding"; transcript_name "Mstn-201"; exon_number 2; exon_id "ENSMUSE00000155733.2"; level 2; protein_id "ENSMUSP00000027269.6"; transcript_support_level "1"; mgi_id "MGI:95691"; tag "basic"; tag "Ensembl_canonical"; tag "GENCODE_Primary"; tag "appris_principal_1"; tag "CCDS"; ccdsid "CCDS14950.1"; havana_gene "OTTMUSG00000046890.1"; havana_transcript "OTTMUST00000121584.1";
chr1	ENSEMBL_gcm37	exon	53103042	53103415	0.00886562018608876	+	.	gene_id "ENSMUSG00000026100.7"; transcript_id "ENSMUSG00000026100.7_tx_2"; exon_id "chr1_53103042_53103415_+"; exonnum "2"; txlen "2270";
chr1	HAVANA	CDS	53105410	53105419	0	+	1	gene_id "ENSMUSG00000026100.7"; transcript_id "ENSMUST00000191197.2"; gene_type "protein_coding"; gene_name "Mstn"; transcript_type "protein_coding"; transcript_name "Mstn-202"; exon_number 3; exon_id "ENSMUSE00001321129.2"; level 2; protein_id "ENSMUSP00000140249.2"; transcript_support_level "5"; mgi_id "MGI:95691"; tag "not_organism_supported"; tag "basic"; havana_gene "OTTMUSG00000046890.1"; havana_transcript "OTTMUST00000121585.1";
chr1	HAVANA	CDS	53105410	53105787	0	+	0	gene_id "ENSMUSG00000026100.7"; transcript_id "ENSMUST00000027269.7"; gene_type "protein_coding"; gene_name "Mstn"; transcript_type "protein_coding"; transcript_name "Mstn-201"; exon_number 3; exon_id "ENSMUSE00000155732.2"; level 2; protein_id "ENSMUSP00000027269.6"; transcript_support_level "1"; mgi_id "MGI:95691"; tag "basic"; tag "Ensembl_canonical"; tag "GENCODE_Primary"; tag "appris_principal_1"; tag "CCDS"; ccdsid "CCDS14950.1"; havana_gene "OTTMUSG00000046890.1"; havana_transcript "OTTMUST00000121584.1";
chr1	HAVANA	exon	53105410	53107204	0	+	.	gene_id "ENSMUSG00000026100.7"; transcript_id "ENSMUST00000191197.2"; gene_type "protein_coding"; gene_name "Mstn"; transcript_type "protein_coding"; transcript_name "Mstn-202"; exon_number 3; exon_id "ENSMUSE00001321129.2"; level 2; protein_id "ENSMUSP00000140249.2"; transcript_support_level "5"; mgi_id "MGI:95691"; tag "not_organism_supported"; tag "basic"; havana_gene "OTTMUSG00000046890.1"; havana_transcript "OTTMUST00000121585.1";
chr1	ENSEMBL_gcm37	exon	53105410	53107204	0.00886562018608876	+	.	gene_id "ENSMUSG00000026100.7"; transcript_id "ENSMUSG00000026100.7_tx_2"; exon_id "chr1_53105410_53107204_+"; exonnum "3"; txlen "2270";
chr1	HAVANA	exon	53105410	53107238	0	+	.	gene_id "ENSMUSG00000026100.7"; transcript_id "ENSMUST00000027269.7"; gene_type "protein_coding"; gene_name "Mstn"; transcript_type "protein_coding"; transcript_name "Mstn-201"; exon_number 3; exon_id "ENSMUSE00000155732.2"; level 2; protein_id "ENSMUSP00000027269.6"; transcript_support_level "1"; mgi_id "MGI:95691"; tag "basic"; tag "Ensembl_canonical"; tag "GENCODE_Primary"; tag "appris_principal_1"; tag "CCDS"; ccdsid "CCDS14950.1"; havana_gene "OTTMUSG00000046890.1"; havana_transcript "OTTMUST00000121584.1";
chr1	HAVANA	stop_codon	53105420	53105422	0	+	0	gene_id "ENSMUSG00000026100.7"; transcript_id "ENSMUST00000191197.2"; gene_type "protein_coding"; gene_name "Mstn"; transcript_type "protein_coding"; transcript_name "Mstn-202"; exon_number 3; exon_id "ENSMUSE00001321129.2"; level 2; protein_id "ENSMUSP00000140249.2"; transcript_support_level "5"; mgi_id "MGI:95691"; tag "not_organism_supported"; tag "basic"; havana_gene "OTTMUSG00000046890.1"; havana_transcript "OTTMUST00000121585.1";
chr1	HAVANA	UTR	53105420	53107204	0	+	.	gene_id "ENSMUSG00000026100.7"; transcript_id "ENSMUST00000191197.2"; gene_type "protein_coding"; gene_name "Mstn"; transcript_type "protein_coding"; transcript_name "Mstn-202"; exon_number 3; exon_id "ENSMUSE00001321129.2"; level 2; protein_id "ENSMUSP00000140249.2"; transcript_support_level "5"; mgi_id "MGI:95691"; tag "not_organism_supported"; tag "basic"; havana_gene "OTTMUSG00000046890.1"; havana_transcript "OTTMUST00000121585.1";
chr1	HAVANA	stop_codon	53105788	53105790	0	+	0	gene_id "ENSMUSG00000026100.7"; transcript_id "ENSMUST00000027269.7"; gene_type "protein_coding"; gene_name "Mstn"; transcript_type "protein_coding"; transcript_name "Mstn-201"; exon_number 3; exon_id "ENSMUSE00000155732.2"; level 2; protein_id "ENSMUSP00000027269.6"; transcript_support_level "1"; mgi_id "MGI:95691"; tag "basic"; tag "Ensembl_canonical"; tag "GENCODE_Primary"; tag "appris_principal_1"; tag "CCDS"; ccdsid "CCDS14950.1"; havana_gene "OTTMUSG00000046890.1"; havana_transcript "OTTMUST00000121584.1";
chr1	HAVANA	UTR	53105788	53107238	0	+	.	gene_id "ENSMUSG00000026100.7"; transcript_id "ENSMUST00000027269.7"; gene_type "protein_coding"; gene_name "Mstn"; transcript_type "protein_coding"; transcript_name "Mstn-201"; exon_number 3; exon_id "ENSMUSE00000155732.2"; level 2; protein_id "ENSMUSP00000027269.6"; transcript_support_level "1"; mgi_id "MGI:95691"; tag "basic"; tag "Ensembl_canonical"; tag "GENCODE_Primary"; tag "appris_principal_1"; tag "CCDS"; ccdsid "CCDS14950.1"; havana_gene "OTTMUSG00000046890.1"; havana_transcript "OTTMUST00000121584.1";
chr1	sragcm37_es	exon	53119214	53119339	0.0180616797694521	+	.	gene_id "sragcm37_gene_24409"; transcript_id "sragcm37_gene_24409_tx_2"; exon_id "chr1_53119214_53119339_+"; exonnum "1"; txlen "1759";
chr1	sragcm37_es	exon	53119214	53119339	0.0180616797694521	+	.	gene_id "sragcm37_gene_24409"; transcript_id "sragcm37_gene_24409_tx_3"; exon_id "chr1_53119214_53119339_+"; exonnum "1"; txlen "1966";
chr1	sragcm37_es	exon	53119214	53119339	0.00738886899659402	+	.	gene_id "sragcm37_gene_24409"; transcript_id "sragcm37_gene_24409_tx_4"; exon_id "chr1_53119214_53119339_+"; exonnum "1"; txlen "1703";
chr1	sragcm37_es	exon	53119214	53119339	0.00738886899659402	+	.	gene_id "sragcm37_gene_24409"; transcript_id "sragcm37_gene_24409_tx_5"; exon_id "chr1_53119214_53119339_+"; exonnum "1"; txlen "1659";
chr1	sragcm37_es	exon	53119214	53119339	0.00738886899659402	+	.	gene_id "sragcm37_gene_24409"; transcript_id "sragcm37_gene_24409_tx_6"; exon_id "chr1_53119214_53119339_+"; exonnum "1"; txlen "1910";
chr1	sragcm37_es	exon	53119214	53119339	0.00738886899659402	+	.	gene_id "sragcm37_gene_24409"; transcript_id "sragcm37_gene_24409_tx_7"; exon_id "chr1_53119214_53119339_+"; exonnum "1"; txlen "1603";
chr1	sragcm37_es	exon	53119214	53119339	0.00410492722033001	+	.	gene_id "sragcm37_gene_24409"; transcript_id "sragcm37_gene_24409_tx_8"; exon_id "chr1_53119214_53119339_+"; exonnum "1"; txlen "1492";
chr1	sragcm37_es	exon	53119214	53119339	0.00410492722033001	+	.	gene_id "sragcm37_gene_24409"; transcript_id "sragcm37_gene_24409_tx_9"; exon_id "chr1_53119214_53119339_+"; exonnum "1"; txlen "1699";
chr1	sragcm37_mid	exon	53122065	53122268	0.0180616797694521	+	.	gene_id "sragcm37_gene_24409"; transcript_id "sragcm37_gene_24409_tx_2"; exon_id "chr1_53122065_53122268_+"; exonnum "2"; txlen "1759";
chr1	sragcm37_mid	exon	53122065	53122268	0.0180616797694521	+	.	gene_id "sragcm37_gene_24409"; transcript_id "sragcm37_gene_24409_tx_3"; exon_id "chr1_53122065_53122268_+"; exonnum "2"; txlen "1966";
chr1	sragcm37_mid	exon	53122065	53122268	0.00738886899659402	+	.	gene_id "sragcm37_gene_24409"; transcript_id "sragcm37_gene_24409_tx_4"; exon_id "chr1_53122065_53122268_+"; exonnum "2"; txlen "1703";
chr1	sragcm37_mid	exon	53122065	53122268	0.00738886899659402	+	.	gene_id "sragcm37_gene_24409"; transcript_id "sragcm37_gene_24409_tx_5"; exon_id "chr1_53122065_53122268_+"; exonnum "2"; txlen "1659";
chr1	sragcm37_mid	exon	53122065	53122268	0.00738886899659402	+	.	gene_id "sragcm37_gene_24409"; transcript_id "sragcm37_gene_24409_tx_6"; exon_id "chr1_53122065_53122268_+"; exonnum "2"; txlen "1910";
chr1	sragcm37_mid	exon	53122065	53122268	0.00738886899659402	+	.	gene_id "sragcm37_gene_24409"; transcript_id "sragcm37_gene_24409_tx_7"; exon_id "chr1_53122065_53122268_+"; exonnum "2"; txlen "1603";
chr1	sragcm37_mid	exon	53122065	53122268	0.00410492722033001	+	.	gene_id "sragcm37_gene_24409"; transcript_id "sragcm37_gene_24409_tx_8"; exon_id "chr1_53122065_53122268_+"; exonnum "2"; txlen "1492";
chr1	sragcm37_mid	exon	53122065	53122268	0.00410492722033001	+	.	gene_id "sragcm37_gene_24409"; transcript_id "sragcm37_gene_24409_tx_9"; exon_id "chr1_53122065_53122268_+"; exonnum "2"; txlen "1699";
chr1	ENSEMBL	gene	53139209	53139309	0	+	.	gene_id "ENSMUSG00000089334.4"; gene_type "snoRNA"; gene_name "Gm24349"; level 3; mgi_id "MGI:5454126";
chr1	ENSEMBL	transcript	53139209	53139309	0	+	.	gene_id "ENSMUSG00000089334.4"; transcript_id "ENSMUST00000158709.4"; gene_type "snoRNA"; gene_name "Gm24349"; transcript_type "snoRNA"; transcript_name "Gm24349-201"; level 3; transcript_support_level "NA"; mgi_id "MGI:5454126"; tag "basic"; tag "Ensembl_canonical"; tag "GENCODE_Primary";
chr1	ENSEMBL	exon	53139209	53139309	0	+	.	gene_id "ENSMUSG00000089334.4"; transcript_id "ENSMUST00000158709.4"; gene_type "snoRNA"; gene_name "Gm24349"; transcript_type "snoRNA"; transcript_name "Gm24349-201"; exon_number 1; exon_id "ENSMUSE00000847844.4"; level 3; transcript_support_level "NA"; mgi_id "MGI:5454126"; tag "basic"; tag "Ensembl_canonical"; tag "GENCODE_Primary";
chr1	sragcm37_mid	exon	53140948	53141154	0.0180616797694521	+	.	gene_id "sragcm37_gene_24409"; transcript_id "sragcm37_gene_24409_tx_3"; exon_id "chr1_53140948_53141154_+"; exonnum "3"; txlen "1966";
chr1	sragcm37_mid	exon	53140948	53141154	0.00738886899659402	+	.	gene_id "sragcm37_gene_24409"; transcript_id "sragcm37_gene_24409_tx_5"; exon_id "chr1_53140948_53141154_+"; exonnum "3"; txlen "1659";
chr1	sragcm37_mid	exon	53140948	53141154	0.00738886899659402	+	.	gene_id "sragcm37_gene_24409"; transcript_id "sragcm37_gene_24409_tx_6"; exon_id "chr1_53140948_53141154_+"; exonnum "3"; txlen "1910";
chr1	sragcm37_mid	exon	53140948	53141154	0.00738886899659402	+	.	gene_id "sragcm37_gene_24409"; transcript_id "sragcm37_gene_24409_tx_7"; exon_id "chr1_53140948_53141154_+"; exonnum "3"; txlen "1603";
chr1	sragcm37_mid	exon	53140948	53141154	0.00410492722033001	+	.	gene_id "sragcm37_gene_24409"; transcript_id "sragcm37_gene_24409_tx_9"; exon_id "chr1_53140948_53141154_+"; exonnum "3"; txlen "1699";
chr1	sragcm37_mid	exon	53147649	53147955	0.0180616797694521	+	.	gene_id "sragcm37_gene_24409"; transcript_id "sragcm37_gene_24409_tx_2"; exon_id "chr1_53147649_53147955_+"; exonnum "3"; txlen "1759";
chr1	sragcm37_mid	exon	53147649	53147955	0.0180616797694521	+	.	gene_id "sragcm37_gene_24409"; transcript_id "sragcm37_gene_24409_tx_3"; exon_id "chr1_53147649_53147955_+"; exonnum "4"; txlen "1966";
chr1	sragcm37_mid	exon	53147649	53147955	0.00738886899659402	+	.	gene_id "sragcm37_gene_24409"; transcript_id "sragcm37_gene_24409_tx_4"; exon_id "chr1_53147649_53147955_+"; exonnum "3"; txlen "1703";
chr1	sragcm37_mid	exon	53147649	53147955	0.00738886899659402	+	.	gene_id "sragcm37_gene_24409"; transcript_id "sragcm37_gene_24409_tx_6"; exon_id "chr1_53147649_53147955_+"; exonnum "4"; txlen "1910";
chr1	sragcm37_mid	exon	53147649	53147955	0.00410492722033001	+	.	gene_id "sragcm37_gene_24409"; transcript_id "sragcm37_gene_24409_tx_8"; exon_id "chr1_53147649_53147955_+"; exonnum "3"; txlen "1492";
chr1	sragcm37_mid	exon	53147649	53147955	0.00410492722033001	+	.	gene_id "sragcm37_gene_24409"; transcript_id "sragcm37_gene_24409_tx_9"; exon_id "chr1_53147649_53147955_+"; exonnum "4"; txlen "1699";
chr1	sragcm37_mid	exon	53149162	53149248	0.0180616797694521	+	.	gene_id "sragcm37_gene_24409"; transcript_id "sragcm37_gene_24409_tx_2"; exon_id "chr1_53149162_53149248_+"; exonnum "4"; txlen "1759";
chr1	sragcm37_mid	exon	53149162	53149248	0.0180616797694521	+	.	gene_id "sragcm37_gene_24409"; transcript_id "sragcm37_gene_24409_tx_3"; exon_id "chr1_53149162_53149248_+"; exonnum "5"; txlen "1966";
chr1	sragcm37_mid	exon	53149162	53149248	0.00738886899659402	+	.	gene_id "sragcm37_gene_24409"; transcript_id "sragcm37_gene_24409_tx_4"; exon_id "chr1_53149162_53149248_+"; exonnum "4"; txlen "1703";
chr1	sragcm37_mid	exon	53149162	53149248	0.00738886899659402	+	.	gene_id "sragcm37_gene_24409"; transcript_id "sragcm37_gene_24409_tx_5"; exon_id "chr1_53149162_53149248_+"; exonnum "4"; txlen "1659";
chr1	sragcm37_mid	exon	53149162	53149248	0.00738886899659402	+	.	gene_id "sragcm37_gene_24409"; transcript_id "sragcm37_gene_24409_tx_6"; exon_id "chr1_53149162_53149248_+"; exonnum "5"; txlen "1910";
chr1	sragcm37_mid	exon	53149162	53149248	0.00738886899659402	+	.	gene_id "sragcm37_gene_24409"; transcript_id "sragcm37_gene_24409_tx_7"; exon_id "chr1_53149162_53149248_+"; exonnum "4"; txlen "1603";
chr1	sragcm37_mid	exon	53149162	53149248	0.00410492722033001	+	.	gene_id "sragcm37_gene_24409"; transcript_id "sragcm37_gene_24409_tx_8"; exon_id "chr1_53149162_53149248_+"; exonnum "4"; txlen "1492";
chr1	sragcm37_mid	exon	53149162	53149248	0.00410492722033001	+	.	gene_id "sragcm37_gene_24409"; transcript_id "sragcm37_gene_24409_tx_9"; exon_id "chr1_53149162_53149248_+"; exonnum "5"; txlen "1699";
chr1	sragcm37_mid	exon	53151307	53151362	0.0180616797694521	+	.	gene_id "sragcm37_gene_24409"; transcript_id "sragcm37_gene_24409_tx_2"; exon_id "chr1_53151307_53151362_+"; exonnum "5"; txlen "1759";
chr1	sragcm37_mid	exon	53151307	53151362	0.0180616797694521	+	.	gene_id "sragcm37_gene_24409"; transcript_id "sragcm37_gene_24409_tx_3"; exon_id "chr1_53151307_53151362_+"; exonnum "6"; txlen "1966";
chr1	sragcm37_mid	exon	53151307	53151362	0.00738886899659402	+	.	gene_id "sragcm37_gene_24409"; transcript_id "sragcm37_gene_24409_tx_5"; exon_id "chr1_53151307_53151362_+"; exonnum "5"; txlen "1659";
chr1	sragcm37_mid	exon	53151307	53151362	0.00410492722033001	+	.	gene_id "sragcm37_gene_24409"; transcript_id "sragcm37_gene_24409_tx_8"; exon_id "chr1_53151307_53151362_+"; exonnum "5"; txlen "1492";
chr1	sragcm37_mid	exon	53151307	53151362	0.00410492722033001	+	.	gene_id "sragcm37_gene_24409"; transcript_id "sragcm37_gene_24409_tx_9"; exon_id "chr1_53151307_53151362_+"; exonnum "6"; txlen "1699";
chr1	sragcm37_mid	exon	53151529	53151795	0.0180616797694521	+	.	gene_id "sragcm37_gene_24409"; transcript_id "sragcm37_gene_24409_tx_2"; exon_id "chr1_53151529_53151795_+"; exonnum "6"; txlen "1759";
chr1	sragcm37_mid	exon	53151529	53151795	0.0180616797694521	+	.	gene_id "sragcm37_gene_24409"; transcript_id "sragcm37_gene_24409_tx_3"; exon_id "chr1_53151529_53151795_+"; exonnum "7"; txlen "1966";
chr1	sragcm37_mid	exon	53151529	53151795	0.00738886899659402	+	.	gene_id "sragcm37_gene_24409"; transcript_id "sragcm37_gene_24409_tx_4"; exon_id "chr1_53151529_53151795_+"; exonnum "5"; txlen "1703";
chr1	sragcm37_mid	exon	53151529	53151795	0.00738886899659402	+	.	gene_id "sragcm37_gene_24409"; transcript_id "sragcm37_gene_24409_tx_5"; exon_id "chr1_53151529_53151795_+"; exonnum "6"; txlen "1659";
chr1	sragcm37_mid	exon	53151529	53151795	0.00738886899659402	+	.	gene_id "sragcm37_gene_24409"; transcript_id "sragcm37_gene_24409_tx_6"; exon_id "chr1_53151529_53151795_+"; exonnum "6"; txlen "1910";
chr1	sragcm37_mid	exon	53151529	53151795	0.00738886899659402	+	.	gene_id "sragcm37_gene_24409"; transcript_id "sragcm37_gene_24409_tx_7"; exon_id "chr1_53151529_53151795_+"; exonnum "5"; txlen "1603";
chr1	sragcm37_ss	exon	53178594	53179305	0.0180616797694521	+	.	gene_id "sragcm37_gene_24409"; transcript_id "sragcm37_gene_24409_tx_2"; exon_id "chr1_53178594_53179305_+"; exonnum "7"; txlen "1759";
chr1	sragcm37_ss	exon	53178594	53179305	0.0180616797694521	+	.	gene_id "sragcm37_gene_24409"; transcript_id "sragcm37_gene_24409_tx_3"; exon_id "chr1_53178594_53179305_+"; exonnum "8"; txlen "1966";
chr1	sragcm37_ss	exon	53178594	53179305	0.00738886899659402	+	.	gene_id "sragcm37_gene_24409"; transcript_id "sragcm37_gene_24409_tx_4"; exon_id "chr1_53178594_53179305_+"; exonnum "6"; txlen "1703";
chr1	sragcm37_ss	exon	53178594	53179305	0.00738886899659402	+	.	gene_id "sragcm37_gene_24409"; transcript_id "sragcm37_gene_24409_tx_5"; exon_id "chr1_53178594_53179305_+"; exonnum "7"; txlen "1659";
chr1	sragcm37_ss	exon	53178594	53179305	0.00738886899659402	+	.	gene_id "sragcm37_gene_24409"; transcript_id "sragcm37_gene_24409_tx_6"; exon_id "chr1_53178594_53179305_+"; exonnum "7"; txlen "1910";
chr1	sragcm37_ss	exon	53178594	53179305	0.00738886899659402	+	.	gene_id "sragcm37_gene_24409"; transcript_id "sragcm37_gene_24409_tx_7"; exon_id "chr1_53178594_53179305_+"; exonnum "6"; txlen "1603";
chr1	sragcm37_ss	exon	53178594	53179305	0.00410492722033001	+	.	gene_id "sragcm37_gene_24409"; transcript_id "sragcm37_gene_24409_tx_8"; exon_id "chr1_53178594_53179305_+"; exonnum "6"; txlen "1492";
chr1	sragcm37_ss	exon	53178594	53179305	0.00410492722033001	+	.	gene_id "sragcm37_gene_24409"; transcript_id "sragcm37_gene_24409_tx_9"; exon_id "chr1_53178594_53179305_+"; exonnum "7"; txlen "1699";
chr1	HAVANA	exon	53226802	53227081	0	+	.	gene_id "ENSMUSG00000100763.3"; transcript_id "ENSMUST00000272794.1"; gene_type "lncRNA"; gene_name "Gm28777"; transcript_type "lncRNA"; transcript_name "Gm28777-203"; exon_number 1; exon_id "ENSMUSE00001540805.1"; level 2; mgi_id "MGI:5579483"; tag "TAGENE"; havana_gene "OTTMUSG00000046892.1";
chr1	HAVANA	exon	53226802	53227081	0	+	.	gene_id "ENSMUSG00000100763.3"; transcript_id "ENSMUST00000272793.1"; gene_type "lncRNA"; gene_name "Gm28777"; transcript_type "lncRNA"; transcript_name "Gm28777-202"; exon_number 1; exon_id "ENSMUSE00001540805.1"; level 2; mgi_id "MGI:5579483"; tag "Ensembl_canonical"; tag "GENCODE_Primary"; tag "TAGENE"; havana_gene "OTTMUSG00000046892.1";
chr1	HAVANA	transcript	53226802	53236855	0	+	.	gene_id "ENSMUSG00000100763.3"; transcript_id "ENSMUST00000272794.1"; gene_type "lncRNA"; gene_name "Gm28777"; transcript_type "lncRNA"; transcript_name "Gm28777-203"; level 2; mgi_id "MGI:5579483"; tag "TAGENE"; havana_gene "OTTMUSG00000046892.1";
chr1	HAVANA	gene	53226802	53236858	0	+	.	gene_id "ENSMUSG00000100763.3"; gene_type "lncRNA"; gene_name "Gm28777"; level 2; mgi_id "MGI:5579483"; havana_gene "OTTMUSG00000046892.1";
chr1	HAVANA	transcript	53226802	53236858	0	+	.	gene_id "ENSMUSG00000100763.3"; transcript_id "ENSMUST00000272793.1"; gene_type "lncRNA"; gene_name "Gm28777"; transcript_type "lncRNA"; transcript_name "Gm28777-202"; level 2; mgi_id "MGI:5579483"; tag "Ensembl_canonical"; tag "GENCODE_Primary"; tag "TAGENE"; havana_gene "OTTMUSG00000046892.1";
chr1	HAVANA	exon	53226810	53227081	0	+	.	gene_id "ENSMUSG00000100763.3"; transcript_id "ENSMUST00000272795.1"; gene_type "lncRNA"; gene_name "Gm28777"; transcript_type "lncRNA"; transcript_name "Gm28777-204"; exon_number 1; exon_id "ENSMUSE00001540798.1"; level 2; mgi_id "MGI:5579483"; tag "TAGENE"; havana_gene "OTTMUSG00000046892.1";
chr1	HAVANA	transcript	53226810	53236854	0	+	.	gene_id "ENSMUSG00000100763.3"; transcript_id "ENSMUST00000272795.1"; gene_type "lncRNA"; gene_name "Gm28777"; transcript_type "lncRNA"; transcript_name "Gm28777-204"; level 2; mgi_id "MGI:5579483"; tag "TAGENE"; havana_gene "OTTMUSG00000046892.1";
chr1	HAVANA	exon	53226812	53227081	0	+	.	gene_id "ENSMUSG00000100763.3"; transcript_id "ENSMUST00000272796.1"; gene_type "lncRNA"; gene_name "Gm28777"; transcript_type "lncRNA"; transcript_name "Gm28777-205"; exon_number 1; exon_id "ENSMUSE00001540800.1"; level 2; mgi_id "MGI:5579483"; tag "basic"; tag "TAGENE"; havana_gene "OTTMUSG00000046892.1";
chr1	HAVANA	transcript	53226812	53236854	0	+	.	gene_id "ENSMUSG00000100763.3"; transcript_id "ENSMUST00000272796.1"; gene_type "lncRNA"; gene_name "Gm28777"; transcript_type "lncRNA"; transcript_name "Gm28777-205"; level 2; mgi_id "MGI:5579483"; tag "basic"; tag "TAGENE"; havana_gene "OTTMUSG00000046892.1";
```
