## Supplementary material for "Significantly Improved Mouse and Rat Genome Annotation Using Sequence Read Archive RNA-seq Data": mouse_SRA_GENCODE_M37.gtf: mouse_SRA_GENCODE_M37.gtf (part 19 of 1572)

```
chr1	sragcm37_es	exon	53230590	53230673	0.00715436027501326	+	.	gene_id "ENSMUSG00000100763.3"; transcript_id "ENSMUSG00000100763.3_tx_3"; exon_id "chr1_53230590_53230673_+"; exonnum "1"; txlen "571";
chr1	HAVANA	exon	53234067	53234138	0	+	.	gene_id "ENSMUSG00000100763.3"; transcript_id "ENSMUST00000272796.1"; gene_type "lncRNA"; gene_name "Gm28777"; transcript_type "lncRNA"; transcript_name "Gm28777-205"; exon_number 2; exon_id "ENSMUSE00001540799.1"; level 2; mgi_id "MGI:5579483"; tag "basic"; tag "TAGENE"; havana_gene "OTTMUSG00000046892.1";
chr1	ENSEMBL_gcm37	exon	53234067	53234138	0.00715436027501326	+	.	gene_id "ENSMUSG00000100763.3"; transcript_id "ENSMUSG00000100763.3_tx_3"; exon_id "chr1_53234067_53234138_+"; exonnum "2"; txlen "571";
chr1	HAVANA	exon	53235272	53235392	0	+	.	gene_id "ENSMUSG00000100763.3"; transcript_id "ENSMUST00000191402.2"; gene_type "lncRNA"; gene_name "Gm28777"; transcript_type "lncRNA"; transcript_name "Gm28777-201"; exon_number 1; exon_id "ENSMUSE00001322578.2"; level 2; transcript_support_level "1"; mgi_id "MGI:5579483"; havana_gene "OTTMUSG00000046892.1"; havana_transcript "OTTMUST00000121589.1";
chr1	HAVANA	transcript	53235272	53236854	0	+	.	gene_id "ENSMUSG00000100763.3"; transcript_id "ENSMUST00000191402.2"; gene_type "lncRNA"; gene_name "Gm28777"; transcript_type "lncRNA"; transcript_name "Gm28777-201"; level 2; transcript_support_level "1"; mgi_id "MGI:5579483"; havana_gene "OTTMUSG00000046892.1"; havana_transcript "OTTMUST00000121589.1";
chr1	HAVANA	exon	53235341	53235392	0	+	.	gene_id "ENSMUSG00000100763.3"; transcript_id "ENSMUST00000272797.1"; gene_type "lncRNA"; gene_name "Gm28777"; transcript_type "lncRNA"; transcript_name "Gm28777-206"; exon_number 1; exon_id "ENSMUSE00001540806.1"; level 2; mgi_id "MGI:5579483"; tag "TAGENE"; havana_gene "OTTMUSG00000046892.1";
chr1	HAVANA	transcript	53235341	53236858	0	+	.	gene_id "ENSMUSG00000100763.3"; transcript_id "ENSMUST00000272797.1"; gene_type "lncRNA"; gene_name "Gm28777"; transcript_type "lncRNA"; transcript_name "Gm28777-206"; level 2; mgi_id "MGI:5579483"; tag "TAGENE"; havana_gene "OTTMUSG00000046892.1";
chr1	HAVANA	exon	53236011	53236148	0	+	.	gene_id "ENSMUSG00000100763.3"; transcript_id "ENSMUST00000272794.1"; gene_type "lncRNA"; gene_name "Gm28777"; transcript_type "lncRNA"; transcript_name "Gm28777-203"; exon_number 2; exon_id "ENSMUSE00001332837.2"; level 2; mgi_id "MGI:5579483"; tag "TAGENE"; havana_gene "OTTMUSG00000046892.1";
chr1	HAVANA	exon	53236011	53236148	0	+	.	gene_id "ENSMUSG00000100763.3"; transcript_id "ENSMUST00000272796.1"; gene_type "lncRNA"; gene_name "Gm28777"; transcript_type "lncRNA"; transcript_name "Gm28777-205"; exon_number 3; exon_id "ENSMUSE00001332837.2"; level 2; mgi_id "MGI:5579483"; tag "basic"; tag "TAGENE"; havana_gene "OTTMUSG00000046892.1";
chr1	HAVANA	exon	53236011	53236148	0	+	.	gene_id "ENSMUSG00000100763.3"; transcript_id "ENSMUST00000191402.2"; gene_type "lncRNA"; gene_name "Gm28777"; transcript_type "lncRNA"; transcript_name "Gm28777-201"; exon_number 2; exon_id "ENSMUSE00001332837.2"; level 2; transcript_support_level "1"; mgi_id "MGI:5579483"; havana_gene "OTTMUSG00000046892.1"; havana_transcript "OTTMUST00000121589.1";
chr1	ENSEMBL_gcm37	exon	53236011	53236148	0.00715436027501326	+	.	gene_id "ENSMUSG00000100763.3"; transcript_id "ENSMUSG00000100763.3_tx_3"; exon_id "chr1_53236011_53236148_+"; exonnum "3"; txlen "571";
chr1	HAVANA	exon	53236056	53236148	0	+	.	gene_id "ENSMUSG00000100763.3"; transcript_id "ENSMUST00000272795.1"; gene_type "lncRNA"; gene_name "Gm28777"; transcript_type "lncRNA"; transcript_name "Gm28777-204"; exon_number 2; exon_id "ENSMUSE00001540801.1"; level 2; mgi_id "MGI:5579483"; tag "TAGENE"; havana_gene "OTTMUSG00000046892.1";
chr1	HAVANA	exon	53236059	53236148	0	+	.	gene_id "ENSMUSG00000100763.3"; transcript_id "ENSMUST00000272793.1"; gene_type "lncRNA"; gene_name "Gm28777"; transcript_type "lncRNA"; transcript_name "Gm28777-202"; exon_number 2; exon_id "ENSMUSE00001540804.1"; level 2; mgi_id "MGI:5579483"; tag "Ensembl_canonical"; tag "GENCODE_Primary"; tag "TAGENE"; havana_gene "OTTMUSG00000046892.1";
chr1	HAVANA	exon	53236059	53236148	0	+	.	gene_id "ENSMUSG00000100763.3"; transcript_id "ENSMUST00000272797.1"; gene_type "lncRNA"; gene_name "Gm28777"; transcript_type "lncRNA"; transcript_name "Gm28777-206"; exon_number 2; exon_id "ENSMUSE00001540804.1"; level 2; mgi_id "MGI:5579483"; tag "TAGENE"; havana_gene "OTTMUSG00000046892.1";
chr1	HAVANA	exon	53236579	53236854	0	+	.	gene_id "ENSMUSG00000100763.3"; transcript_id "ENSMUST00000272795.1"; gene_type "lncRNA"; gene_name "Gm28777"; transcript_type "lncRNA"; transcript_name "Gm28777-204"; exon_number 3; exon_id "ENSMUSE00001326812.2"; level 2; mgi_id "MGI:5579483"; tag "TAGENE"; havana_gene "OTTMUSG00000046892.1";
chr1	HAVANA	exon	53236579	53236854	0	+	.	gene_id "ENSMUSG00000100763.3"; transcript_id "ENSMUST00000272796.1"; gene_type "lncRNA"; gene_name "Gm28777"; transcript_type "lncRNA"; transcript_name "Gm28777-205"; exon_number 4; exon_id "ENSMUSE00001326812.2"; level 2; mgi_id "MGI:5579483"; tag "basic"; tag "TAGENE"; havana_gene "OTTMUSG00000046892.1";
chr1	HAVANA	exon	53236579	53236854	0	+	.	gene_id "ENSMUSG00000100763.3"; transcript_id "ENSMUST00000191402.2"; gene_type "lncRNA"; gene_name "Gm28777"; transcript_type "lncRNA"; transcript_name "Gm28777-201"; exon_number 3; exon_id "ENSMUSE00001326812.2"; level 2; transcript_support_level "1"; mgi_id "MGI:5579483"; havana_gene "OTTMUSG00000046892.1"; havana_transcript "OTTMUST00000121589.1";
chr1	HAVANA	exon	53236579	53236855	0	+	.	gene_id "ENSMUSG00000100763.3"; transcript_id "ENSMUST00000272794.1"; gene_type "lncRNA"; gene_name "Gm28777"; transcript_type "lncRNA"; transcript_name "Gm28777-203"; exon_number 3; exon_id "ENSMUSE00001540802.1"; level 2; mgi_id "MGI:5579483"; tag "TAGENE"; havana_gene "OTTMUSG00000046892.1";
chr1	ENSEMBL_gcm37	exon	53236579	53236855	0.00715436027501326	+	.	gene_id "ENSMUSG00000100763.3"; transcript_id "ENSMUSG00000100763.3_tx_3"; exon_id "chr1_53236579_53236855_+"; exonnum "4"; txlen "571";
chr1	HAVANA	exon	53236579	53236858	0	+	.	gene_id "ENSMUSG00000100763.3"; transcript_id "ENSMUST00000272793.1"; gene_type "lncRNA"; gene_name "Gm28777"; transcript_type "lncRNA"; transcript_name "Gm28777-202"; exon_number 3; exon_id "ENSMUSE00001540803.1"; level 2; mgi_id "MGI:5579483"; tag "Ensembl_canonical"; tag "GENCODE_Primary"; tag "TAGENE"; havana_gene "OTTMUSG00000046892.1";
chr1	HAVANA	exon	53236579	53236858	0	+	.	gene_id "ENSMUSG00000100763.3"; transcript_id "ENSMUST00000272797.1"; gene_type "lncRNA"; gene_name "Gm28777"; transcript_type "lncRNA"; transcript_name "Gm28777-206"; exon_number 3; exon_id "ENSMUSE00001540803.1"; level 2; mgi_id "MGI:5579483"; tag "TAGENE"; havana_gene "OTTMUSG00000046892.1";
chr1	HAVANA	exon	53336254	53336347	0	+	.	gene_id "ENSMUSG00000026097.10"; transcript_id "ENSMUST00000135746.8"; gene_type "protein_coding"; gene_name "Ormdl1"; transcript_type "retained_intron"; transcript_name "Ormdl1-202"; exon_number 1; exon_id "ENSMUSE00000381173.5"; level 2; transcript_support_level "1"; mgi_id "MGI:2181669"; havana_gene "OTTMUSG00000021828.1"; havana_transcript "OTTMUST00000051804.1";
chr1	HAVANA	exon	53336254	53336347	0	+	.	gene_id "ENSMUSG00000026097.10"; transcript_id "ENSMUST00000027266.4"; gene_type "protein_coding"; gene_name "Ormdl1"; transcript_type "protein_coding"; transcript_name "Ormdl1-201"; exon_number 1; exon_id "ENSMUSE00000381173.5"; level 2; protein_id "ENSMUSP00000027266.4"; transcript_support_level "1"; mgi_id "MGI:2181669"; tag "basic"; tag "Ensembl_canonical"; tag "GENCODE_Primary"; tag "appris_principal_1"; tag "CCDS"; ccdsid "CCDS14952.1"; havana_gene "OTTMUSG00000021828.1"; havana_transcript "OTTMUST00000051803.1";
chr1	HAVANA	UTR	53336254	53336347	0	+	.	gene_id "ENSMUSG00000026097.10"; transcript_id "ENSMUST00000027266.4"; gene_type "protein_coding"; gene_name "Ormdl1"; transcript_type "protein_coding"; transcript_name "Ormdl1-201"; exon_number 1; exon_id "ENSMUSE00000381173.5"; level 2; protein_id "ENSMUSP00000027266.4"; transcript_support_level "1"; mgi_id "MGI:2181669"; tag "basic"; tag "Ensembl_canonical"; tag "GENCODE_Primary"; tag "appris_principal_1"; tag "CCDS"; ccdsid "CCDS14952.1"; havana_gene "OTTMUSG00000021828.1"; havana_transcript "OTTMUST00000051803.1";
chr1	HAVANA	transcript	53336254	53341112	0	+	.	gene_id "ENSMUSG00000026097.10"; transcript_id "ENSMUST00000135746.8"; gene_type "protein_coding"; gene_name "Ormdl1"; transcript_type "retained_intron"; transcript_name "Ormdl1-202"; level 2; transcript_support_level "1"; mgi_id "MGI:2181669"; havana_gene "OTTMUSG00000021828.1"; havana_transcript "OTTMUST00000051804.1";
chr1	HAVANA	gene	53336254	53349468	0	+	.	gene_id "ENSMUSG00000026097.10"; gene_type "protein_coding"; gene_name "Ormdl1"; level 2; mgi_id "MGI:2181669"; tag "overlapping_locus"; havana_gene "OTTMUSG00000021828.1";
chr1	HAVANA	transcript	53336254	53349468	0	+	.	gene_id "ENSMUSG00000026097.10"; transcript_id "ENSMUST00000027266.4"; gene_type "protein_coding"; gene_name "Ormdl1"; transcript_type "protein_coding"; transcript_name "Ormdl1-201"; level 2; protein_id "ENSMUSP00000027266.4"; transcript_support_level "1"; mgi_id "MGI:2181669"; tag "basic"; tag "Ensembl_canonical"; tag "GENCODE_Primary"; tag "appris_principal_1"; tag "CCDS"; ccdsid "CCDS14952.1"; havana_gene "OTTMUSG00000021828.1"; havana_transcript "OTTMUST00000051803.1";
chr1	HAVANA	exon	53336270	53336347	0	+	.	gene_id "ENSMUSG00000100679.3"; transcript_id "ENSMUST00000190734.3"; gene_type "protein_coding"; gene_name "Gm28778"; transcript_type "protein_coding"; transcript_name "Gm28778-201"; exon_number 1; exon_id "ENSMUSE00001325153.2"; level 2; protein_id "ENSMUSP00000141087.3"; transcript_support_level "3"; mgi_id "MGI:5579484"; tag "inferred_transcript_model"; tag "basic"; tag "Ensembl_canonical"; tag "GENCODE_Primary"; tag "appris_principal_1"; tag "readthrough_transcript"; havana_gene "OTTMUSG00000046893.1"; havana_transcript "OTTMUST00000121590.1";
chr1	HAVANA	UTR	53336270	53336347	0	+	.	gene_id "ENSMUSG00000100679.3"; transcript_id "ENSMUST00000190734.3"; gene_type "protein_coding"; gene_name "Gm28778"; transcript_type "protein_coding"; transcript_name "Gm28778-201"; exon_number 1; exon_id "ENSMUSE00001325153.2"; level 2; protein_id "ENSMUSP00000141087.3"; transcript_support_level "3"; mgi_id "MGI:5579484"; tag "inferred_transcript_model"; tag "basic"; tag "Ensembl_canonical"; tag "GENCODE_Primary"; tag "appris_principal_1"; tag "readthrough_transcript"; havana_gene "OTTMUSG00000046893.1"; havana_transcript "OTTMUST00000121590.1";
chr1	HAVANA	exon	53336270	53336347	0	+	.	gene_id "ENSMUSG00000100679.3"; transcript_id "ENSMUST00000249259.1"; gene_type "protein_coding"; gene_name "Gm28778"; transcript_type "nonsense_mediated_decay"; transcript_name "Gm28778-202"; exon_number 1; exon_id "ENSMUSE00001325153.2"; level 2; protein_id "ENSMUSP00000159639.1"; mgi_id "MGI:5579484"; havana_gene "OTTMUSG00000046893.1";
chr1	HAVANA	UTR	53336270	53336347	0	+	.	gene_id "ENSMUSG00000100679.3"; transcript_id "ENSMUST00000249259.1"; gene_type "protein_coding"; gene_name "Gm28778"; transcript_type "nonsense_mediated_decay"; transcript_name "Gm28778-202"; exon_number 1; exon_id "ENSMUSE00001325153.2"; level 2; protein_id "ENSMUSP00000159639.1"; mgi_id "MGI:5579484"; havana_gene "OTTMUSG00000046893.1";
chr1	HAVANA	transcript	53336270	53362404	0	+	.	gene_id "ENSMUSG00000100679.3"; transcript_id "ENSMUST00000190734.3"; gene_type "protein_coding"; gene_name "Gm28778"; transcript_type "protein_coding"; transcript_name "Gm28778-201"; level 2; protein_id "ENSMUSP00000141087.3"; transcript_support_level "3"; mgi_id "MGI:5579484"; tag "inferred_transcript_model"; tag "basic"; tag "Ensembl_canonical"; tag "GENCODE_Primary"; tag "appris_principal_1"; tag "readthrough_transcript"; havana_gene "OTTMUSG00000046893.1"; havana_transcript "OTTMUST00000121590.1";
chr1	HAVANA	gene	53336270	53365502	0	+	.	gene_id "ENSMUSG00000100679.3"; gene_type "protein_coding"; gene_name "Gm28778"; level 2; mgi_id "MGI:5579484"; tag "overlapping_locus"; tag "readthrough_gene"; havana_gene "OTTMUSG00000046893.1";
chr1	HAVANA	transcript	53336270	53365502	0	+	.	gene_id "ENSMUSG00000100679.3"; transcript_id "ENSMUST00000249259.1"; gene_type "protein_coding"; gene_name "Gm28778"; transcript_type "nonsense_mediated_decay"; transcript_name "Gm28778-202"; level 2; protein_id "ENSMUSP00000159639.1"; mgi_id "MGI:5579484"; havana_gene "OTTMUSG00000046893.1";
chr1	HAVANA	UTR	53338131	53338137	0	+	.	gene_id "ENSMUSG00000026097.10"; transcript_id "ENSMUST00000027266.4"; gene_type "protein_coding"; gene_name "Ormdl1"; transcript_type "protein_coding"; transcript_name "Ormdl1-201"; exon_number 2; exon_id "ENSMUSE00000299156.2"; level 2; protein_id "ENSMUSP00000027266.4"; transcript_support_level "1"; mgi_id "MGI:2181669"; tag "basic"; tag "Ensembl_canonical"; tag "GENCODE_Primary"; tag "appris_principal_1"; tag "CCDS"; ccdsid "CCDS14952.1"; havana_gene "OTTMUSG00000021828.1"; havana_transcript "OTTMUST00000051803.1";
chr1	HAVANA	UTR	53338131	53338137	0	+	.	gene_id "ENSMUSG00000100679.3"; transcript_id "ENSMUST00000190734.3"; gene_type "protein_coding"; gene_name "Gm28778"; transcript_type "protein_coding"; transcript_name "Gm28778-201"; exon_number 2; exon_id "ENSMUSE00001321458.2"; level 2; protein_id "ENSMUSP00000141087.3"; transcript_support_level "3"; mgi_id "MGI:5579484"; tag "inferred_transcript_model"; tag "basic"; tag "Ensembl_canonical"; tag "GENCODE_Primary"; tag "appris_principal_1"; tag "readthrough_transcript"; havana_gene "OTTMUSG00000046893.1"; havana_transcript "OTTMUST00000121590.1";
chr1	HAVANA	UTR	53338131	53338137	0	+	.	gene_id "ENSMUSG00000100679.3"; transcript_id "ENSMUST00000249259.1"; gene_type "protein_coding"; gene_name "Gm28778"; transcript_type "nonsense_mediated_decay"; transcript_name "Gm28778-202"; exon_number 2; exon_id "ENSMUSE00001321458.2"; level 2; protein_id "ENSMUSP00000159639.1"; mgi_id "MGI:5579484"; havana_gene "OTTMUSG00000046893.1";
chr1	HAVANA	exon	53338131	53338311	0	+	.	gene_id "ENSMUSG00000026097.10"; transcript_id "ENSMUST00000027266.4"; gene_type "protein_coding"; gene_name "Ormdl1"; transcript_type "protein_coding"; transcript_name "Ormdl1-201"; exon_number 2; exon_id "ENSMUSE00000299156.2"; level 2; protein_id "ENSMUSP00000027266.4"; transcript_support_level "1"; mgi_id "MGI:2181669"; tag "basic"; tag "Ensembl_canonical"; tag "GENCODE_Primary"; tag "appris_principal_1"; tag "CCDS"; ccdsid "CCDS14952.1"; havana_gene "OTTMUSG00000021828.1"; havana_transcript "OTTMUST00000051803.1";
chr1	HAVANA	exon	53338131	53338311	0	+	.	gene_id "ENSMUSG00000100679.3"; transcript_id "ENSMUST00000190734.3"; gene_type "protein_coding"; gene_name "Gm28778"; transcript_type "protein_coding"; transcript_name "Gm28778-201"; exon_number 2; exon_id "ENSMUSE00001321458.2"; level 2; protein_id "ENSMUSP00000141087.3"; transcript_support_level "3"; mgi_id "MGI:5579484"; tag "inferred_transcript_model"; tag "basic"; tag "Ensembl_canonical"; tag "GENCODE_Primary"; tag "appris_principal_1"; tag "readthrough_transcript"; havana_gene "OTTMUSG00000046893.1"; havana_transcript "OTTMUST00000121590.1";
chr1	HAVANA	exon	53338131	53338311	0	+	.	gene_id "ENSMUSG00000100679.3"; transcript_id "ENSMUST00000249259.1"; gene_type "protein_coding"; gene_name "Gm28778"; transcript_type "nonsense_mediated_decay"; transcript_name "Gm28778-202"; exon_number 2; exon_id "ENSMUSE00001321458.2"; level 2; protein_id "ENSMUSP00000159639.1"; mgi_id "MGI:5579484"; havana_gene "OTTMUSG00000046893.1";
chr1	HAVANA	exon	53338131	53341112	0	+	.	gene_id "ENSMUSG00000026097.10"; transcript_id "ENSMUST00000135746.8"; gene_type "protein_coding"; gene_name "Ormdl1"; transcript_type "retained_intron"; transcript_name "Ormdl1-202"; exon_number 2; exon_id "ENSMUSE00000745566.2"; level 2; transcript_support_level "1"; mgi_id "MGI:2181669"; havana_gene "OTTMUSG00000021828.1"; havana_transcript "OTTMUST00000051804.1";
chr1	HAVANA	start_codon	53338138	53338140	0	+	0	gene_id "ENSMUSG00000026097.10"; transcript_id "ENSMUST00000027266.4"; gene_type "protein_coding"; gene_name "Ormdl1"; transcript_type "protein_coding"; transcript_name "Ormdl1-201"; exon_number 2; exon_id "ENSMUSE00000299156.2"; level 2; protein_id "ENSMUSP00000027266.4"; transcript_support_level "1"; mgi_id "MGI:2181669"; tag "basic"; tag "Ensembl_canonical"; tag "GENCODE_Primary"; tag "appris_principal_1"; tag "CCDS"; ccdsid "CCDS14952.1"; havana_gene "OTTMUSG00000021828.1"; havana_transcript "OTTMUST00000051803.1";
chr1	HAVANA	start_codon	53338138	53338140	0	+	0	gene_id "ENSMUSG00000100679.3"; transcript_id "ENSMUST00000190734.3"; gene_type "protein_coding"; gene_name "Gm28778"; transcript_type "protein_coding"; transcript_name "Gm28778-201"; exon_number 2; exon_id "ENSMUSE00001321458.2"; level 2; protein_id "ENSMUSP00000141087.3"; transcript_support_level "3"; mgi_id "MGI:5579484"; tag "inferred_transcript_model"; tag "basic"; tag "Ensembl_canonical"; tag "GENCODE_Primary"; tag "appris_principal_1"; tag "readthrough_transcript"; havana_gene "OTTMUSG00000046893.1"; havana_transcript "OTTMUST00000121590.1";
chr1	HAVANA	start_codon	53338138	53338140	0	+	0	gene_id "ENSMUSG00000100679.3"; transcript_id "ENSMUST00000249259.1"; gene_type "protein_coding"; gene_name "Gm28778"; transcript_type "nonsense_mediated_decay"; transcript_name "Gm28778-202"; exon_number 2; exon_id "ENSMUSE00001321458.2"; level 2; protein_id "ENSMUSP00000159639.1"; mgi_id "MGI:5579484"; havana_gene "OTTMUSG00000046893.1";
chr1	HAVANA	CDS	53338138	53338311	0	+	0	gene_id "ENSMUSG00000026097.10"; transcript_id "ENSMUST00000027266.4"; gene_type "protein_coding"; gene_name "Ormdl1"; transcript_type "protein_coding"; transcript_name "Ormdl1-201"; exon_number 2; exon_id "ENSMUSE00000299156.2"; level 2; protein_id "ENSMUSP00000027266.4"; transcript_support_level "1"; mgi_id "MGI:2181669"; tag "basic"; tag "Ensembl_canonical"; tag "GENCODE_Primary"; tag "appris_principal_1"; tag "CCDS"; ccdsid "CCDS14952.1"; havana_gene "OTTMUSG00000021828.1"; havana_transcript "OTTMUST00000051803.1";
chr1	HAVANA	CDS	53338138	53338311	0	+	0	gene_id "ENSMUSG00000100679.3"; transcript_id "ENSMUST00000190734.3"; gene_type "protein_coding"; gene_name "Gm28778"; transcript_type "protein_coding"; transcript_name "Gm28778-201"; exon_number 2; exon_id "ENSMUSE00001321458.2"; level 2; protein_id "ENSMUSP00000141087.3"; transcript_support_level "3"; mgi_id "MGI:5579484"; tag "inferred_transcript_model"; tag "basic"; tag "Ensembl_canonical"; tag "GENCODE_Primary"; tag "appris_principal_1"; tag "readthrough_transcript"; havana_gene "OTTMUSG00000046893.1"; havana_transcript "OTTMUST00000121590.1";
chr1	HAVANA	CDS	53338138	53338311	0	+	0	gene_id "ENSMUSG00000100679.3"; transcript_id "ENSMUST00000249259.1"; gene_type "protein_coding"; gene_name "Gm28778"; transcript_type "nonsense_mediated_decay"; transcript_name "Gm28778-202"; exon_number 2; exon_id "ENSMUSE00001321458.2"; level 2; protein_id "ENSMUSP00000159639.1"; mgi_id "MGI:5579484"; havana_gene "OTTMUSG00000046893.1";
chr1	sragcm37_es	exon	53338510	53338732	0.41869111911108	+	.	gene_id "ENSMUSG00000026097.10"; transcript_id "ENSMUSG00000026097.10_tx_2"; exon_id "chr1_53338510_53338732_+"; exonnum "1"; txlen "1858";
chr1	HAVANA	exon	53344614	53344765	0	+	.	gene_id "ENSMUSG00000026097.10"; transcript_id "ENSMUST00000027266.4"; gene_type "protein_coding"; gene_name "Ormdl1"; transcript_type "protein_coding"; transcript_name "Ormdl1-201"; exon_number 3; exon_id "ENSMUSE00000155711.2"; level 2; protein_id "ENSMUSP00000027266.4"; transcript_support_level "1"; mgi_id "MGI:2181669"; tag "basic"; tag "Ensembl_canonical"; tag "GENCODE_Primary"; tag "appris_principal_1"; tag "CCDS"; ccdsid "CCDS14952.1"; havana_gene "OTTMUSG00000021828.1"; havana_transcript "OTTMUST00000051803.1";
chr1	HAVANA	CDS	53344614	53344765	0	+	0	gene_id "ENSMUSG00000026097.10"; transcript_id "ENSMUST00000027266.4"; gene_type "protein_coding"; gene_name "Ormdl1"; transcript_type "protein_coding"; transcript_name "Ormdl1-201"; exon_number 3; exon_id "ENSMUSE00000155711.2"; level 2; protein_id "ENSMUSP00000027266.4"; transcript_support_level "1"; mgi_id "MGI:2181669"; tag "basic"; tag "Ensembl_canonical"; tag "GENCODE_Primary"; tag "appris_principal_1"; tag "CCDS"; ccdsid "CCDS14952.1"; havana_gene "OTTMUSG00000021828.1"; havana_transcript "OTTMUST00000051803.1";
chr1	HAVANA	exon	53344614	53344765	0	+	.	gene_id "ENSMUSG00000100679.3"; transcript_id "ENSMUST00000190734.3"; gene_type "protein_coding"; gene_name "Gm28778"; transcript_type "protein_coding"; transcript_name "Gm28778-201"; exon_number 3; exon_id "ENSMUSE00001332050.2"; level 2; protein_id "ENSMUSP00000141087.3"; transcript_support_level "3"; mgi_id "MGI:5579484"; tag "inferred_transcript_model"; tag "basic"; tag "Ensembl_canonical"; tag "GENCODE_Primary"; tag "appris_principal_1"; tag "readthrough_transcript"; havana_gene "OTTMUSG00000046893.1"; havana_transcript "OTTMUST00000121590.1";
chr1	HAVANA	CDS	53344614	53344765	0	+	0	gene_id "ENSMUSG00000100679.3"; transcript_id "ENSMUST00000190734.3"; gene_type "protein_coding"; gene_name "Gm28778"; transcript_type "protein_coding"; transcript_name "Gm28778-201"; exon_number 3; exon_id "ENSMUSE00001332050.2"; level 2; protein_id "ENSMUSP00000141087.3"; transcript_support_level "3"; mgi_id "MGI:5579484"; tag "inferred_transcript_model"; tag "basic"; tag "Ensembl_canonical"; tag "GENCODE_Primary"; tag "appris_principal_1"; tag "readthrough_transcript"; havana_gene "OTTMUSG00000046893.1"; havana_transcript "OTTMUST00000121590.1";
chr1	HAVANA	exon	53344614	53344765	0	+	.	gene_id "ENSMUSG00000100679.3"; transcript_id "ENSMUST00000249259.1"; gene_type "protein_coding"; gene_name "Gm28778"; transcript_type "nonsense_mediated_decay"; transcript_name "Gm28778-202"; exon_number 3; exon_id "ENSMUSE00001332050.2"; level 2; protein_id "ENSMUSP00000159639.1"; mgi_id "MGI:5579484"; havana_gene "OTTMUSG00000046893.1";
chr1	HAVANA	CDS	53344614	53344765	0	+	0	gene_id "ENSMUSG00000100679.3"; transcript_id "ENSMUST00000249259.1"; gene_type "protein_coding"; gene_name "Gm28778"; transcript_type "nonsense_mediated_decay"; transcript_name "Gm28778-202"; exon_number 3; exon_id "ENSMUSE00001332050.2"; level 2; protein_id "ENSMUSP00000159639.1"; mgi_id "MGI:5579484"; havana_gene "OTTMUSG00000046893.1";
chr1	ENSEMBL_gcm37	exon	53344614	53344765	0.41869111911108	+	.	gene_id "ENSMUSG00000026097.10"; transcript_id "ENSMUSG00000026097.10_tx_2"; exon_id "chr1_53344614_53344765_+"; exonnum "2"; txlen "1858";
chr1	HAVANA	CDS	53347986	53348118	0	+	1	gene_id "ENSMUSG00000026097.10"; transcript_id "ENSMUST00000027266.4"; gene_type "protein_coding"; gene_name "Ormdl1"; transcript_type "protein_coding"; transcript_name "Ormdl1-201"; exon_number 4; exon_id "ENSMUSE00000401243.5"; level 2; protein_id "ENSMUSP00000027266.4"; transcript_support_level "1"; mgi_id "MGI:2181669"; tag "basic"; tag "Ensembl_canonical"; tag "GENCODE_Primary"; tag "appris_principal_1"; tag "CCDS"; ccdsid "CCDS14952.1"; havana_gene "OTTMUSG00000021828.1"; havana_transcript "OTTMUST00000051803.1";
chr1	HAVANA	exon	53347986	53349468	0	+	.	gene_id "ENSMUSG00000026097.10"; transcript_id "ENSMUST00000027266.4"; gene_type "protein_coding"; gene_name "Ormdl1"; transcript_type "protein_coding"; transcript_name "Ormdl1-201"; exon_number 4; exon_id "ENSMUSE00000401243.5"; level 2; protein_id "ENSMUSP00000027266.4"; transcript_support_level "1"; mgi_id "MGI:2181669"; tag "basic"; tag "Ensembl_canonical"; tag "GENCODE_Primary"; tag "appris_principal_1"; tag "CCDS"; ccdsid "CCDS14952.1"; havana_gene "OTTMUSG00000021828.1"; havana_transcript "OTTMUST00000051803.1";
chr1	ENSEMBL_gcm37	exon	53347986	53349468	0.41869111911108	+	.	gene_id "ENSMUSG00000026097.10"; transcript_id "ENSMUSG00000026097.10_tx_2"; exon_id "chr1_53347986_53349468_+"; exonnum "3"; txlen "1858";
chr1	HAVANA	stop_codon	53348119	53348121	0	+	0	gene_id "ENSMUSG00000026097.10"; transcript_id "ENSMUST00000027266.4"; gene_type "protein_coding"; gene_name "Ormdl1"; transcript_type "protein_coding"; transcript_name "Ormdl1-201"; exon_number 4; exon_id "ENSMUSE00000401243.5"; level 2; protein_id "ENSMUSP00000027266.4"; transcript_support_level "1"; mgi_id "MGI:2181669"; tag "basic"; tag "Ensembl_canonical"; tag "GENCODE_Primary"; tag "appris_principal_1"; tag "CCDS"; ccdsid "CCDS14952.1"; havana_gene "OTTMUSG00000021828.1"; havana_transcript "OTTMUST00000051803.1";
chr1	HAVANA	UTR	53348119	53349468	0	+	.	gene_id "ENSMUSG00000026097.10"; transcript_id "ENSMUST00000027266.4"; gene_type "protein_coding"; gene_name "Ormdl1"; transcript_type "protein_coding"; transcript_name "Ormdl1-201"; exon_number 4; exon_id "ENSMUSE00000401243.5"; level 2; protein_id "ENSMUSP00000027266.4"; transcript_support_level "1"; mgi_id "MGI:2181669"; tag "basic"; tag "Ensembl_canonical"; tag "GENCODE_Primary"; tag "appris_principal_1"; tag "CCDS"; ccdsid "CCDS14952.1"; havana_gene "OTTMUSG00000021828.1"; havana_transcript "OTTMUST00000051803.1";
chr1	HAVANA	CDS	53350140	53350221	0	+	1	gene_id "ENSMUSG00000100679.3"; transcript_id "ENSMUST00000249259.1"; gene_type "protein_coding"; gene_name "Gm28778"; transcript_type "nonsense_mediated_decay"; transcript_name "Gm28778-202"; exon_number 4; exon_id "ENSMUSE00001493910.1"; level 2; protein_id "ENSMUSP00000159639.1"; mgi_id "MGI:5579484"; havana_gene "OTTMUSG00000046893.1";
chr1	HAVANA	exon	53350140	53350242	0	+	.	gene_id "ENSMUSG00000100679.3"; transcript_id "ENSMUST00000249259.1"; gene_type "protein_coding"; gene_name "Gm28778"; transcript_type "nonsense_mediated_decay"; transcript_name "Gm28778-202"; exon_number 4; exon_id "ENSMUSE00001493910.1"; level 2; protein_id "ENSMUSP00000159639.1"; mgi_id "MGI:5579484"; havana_gene "OTTMUSG00000046893.1";
chr1	HAVANA	stop_codon	53350222	53350224	0	+	0	gene_id "ENSMUSG00000100679.3"; transcript_id "ENSMUST00000249259.1"; gene_type "protein_coding"; gene_name "Gm28778"; transcript_type "nonsense_mediated_decay"; transcript_name "Gm28778-202"; exon_number 4; exon_id "ENSMUSE00001493910.1"; level 2; protein_id "ENSMUSP00000159639.1"; mgi_id "MGI:5579484"; havana_gene "OTTMUSG00000046893.1";
chr1	HAVANA	UTR	53350222	53350242	0	+	.	gene_id "ENSMUSG00000100679.3"; transcript_id "ENSMUST00000249259.1"; gene_type "protein_coding"; gene_name "Gm28778"; transcript_type "nonsense_mediated_decay"; transcript_name "Gm28778-202"; exon_number 4; exon_id "ENSMUSE00001493910.1"; level 2; protein_id "ENSMUSP00000159639.1"; mgi_id "MGI:5579484"; havana_gene "OTTMUSG00000046893.1";
chr1	HAVANA	exon	53352783	53353017	0	+	.	gene_id "ENSMUSG00000026096.15"; transcript_id "ENSMUST00000027265.10"; gene_type "protein_coding"; gene_name "Osgepl1"; transcript_type "protein_coding"; transcript_name "Osgepl1-201"; exon_number 1; exon_id "ENSMUSE00000823456.2"; level 2; protein_id "ENSMUSP00000027265.4"; transcript_support_level "1"; mgi_id "MGI:1919335"; tag "basic"; tag "appris_principal_1"; tag "CCDS"; ccdsid "CCDS14953.1"; havana_gene "OTTMUSG00000021889.1"; havana_transcript "OTTMUST00000051976.1";
chr1	HAVANA	UTR	53352783	53353017	0	+	.	gene_id "ENSMUSG00000026096.15"; transcript_id "ENSMUST00000027265.10"; gene_type "protein_coding"; gene_name "Osgepl1"; transcript_type "protein_coding"; transcript_name "Osgepl1-201"; exon_number 1; exon_id "ENSMUSE00000823456.2"; level 2; protein_id "ENSMUSP00000027265.4"; transcript_support_level "1"; mgi_id "MGI:1919335"; tag "basic"; tag "appris_principal_1"; tag "CCDS"; ccdsid "CCDS14953.1"; havana_gene "OTTMUSG00000021889.1"; havana_transcript "OTTMUST00000051976.1";
chr1	HAVANA	gene	53352783	53365502	0	+	.	gene_id "ENSMUSG00000026096.15"; gene_type "protein_coding"; gene_name "Osgepl1"; level 2; mgi_id "MGI:1919335"; tag "overlapping_locus"; havana_gene "OTTMUSG00000021889.1";
chr1	HAVANA	transcript	53352783	53365502	0	+	.	gene_id "ENSMUSG00000026096.15"; transcript_id "ENSMUST00000027265.10"; gene_type "protein_coding"; gene_name "Osgepl1"; transcript_type "protein_coding"; transcript_name "Osgepl1-201"; level 2; protein_id "ENSMUSP00000027265.4"; transcript_support_level "1"; mgi_id "MGI:1919335"; tag "basic"; tag "appris_principal_1"; tag "CCDS"; ccdsid "CCDS14953.1"; havana_gene "OTTMUSG00000021889.1"; havana_transcript "OTTMUST00000051976.1";
chr1	HAVANA	exon	53352813	53353017	0	+	.	gene_id "ENSMUSG00000026096.15"; transcript_id "ENSMUST00000151296.8"; gene_type "protein_coding"; gene_name "Osgepl1"; transcript_type "nonsense_mediated_decay"; transcript_name "Osgepl1-206"; exon_number 1; exon_id "ENSMUSE00000744854.2"; level 2; protein_id "ENSMUSP00000137772.2"; transcript_support_level "1"; mgi_id "MGI:1919335"; havana_gene "OTTMUSG00000021889.1"; havana_transcript "OTTMUST00000051979.1";
chr1	HAVANA	UTR	53352813	53353017	0	+	.	gene_id "ENSMUSG00000026096.15"; transcript_id "ENSMUST00000151296.8"; gene_type "protein_coding"; gene_name "Osgepl1"; transcript_type "nonsense_mediated_decay"; transcript_name "Osgepl1-206"; exon_number 1; exon_id "ENSMUSE00000744854.2"; level 2; protein_id "ENSMUSP00000137772.2"; transcript_support_level "1"; mgi_id "MGI:1919335"; havana_gene "OTTMUSG00000021889.1"; havana_transcript "OTTMUST00000051979.1";
chr1	HAVANA	transcript	53352813	53365333	0	+	.	gene_id "ENSMUSG00000026096.15"; transcript_id "ENSMUST00000151296.8"; gene_type "protein_coding"; gene_name "Osgepl1"; transcript_type "nonsense_mediated_decay"; transcript_name "Osgepl1-206"; level 2; protein_id "ENSMUSP00000137772.2"; transcript_support_level "1"; mgi_id "MGI:1919335"; havana_gene "OTTMUSG00000021889.1"; havana_transcript "OTTMUST00000051979.1";
chr1	HAVANA	exon	53352816	53353017	0	+	.	gene_id "ENSMUSG00000026096.15"; transcript_id "ENSMUST00000135786.8"; gene_type "protein_coding"; gene_name "Osgepl1"; transcript_type "protein_coding_CDS_not_defined"; transcript_name "Osgepl1-204"; exon_number 1; exon_id "ENSMUSE00000826226.2"; level 2; transcript_support_level "3"; mgi_id "MGI:1919335"; havana_gene "OTTMUSG00000021889.1"; havana_transcript "OTTMUST00000051982.1";
chr1	HAVANA	exon	53352816	53353017	0	+	.	gene_id "ENSMUSG00000026096.15"; transcript_id "ENSMUST00000153939.2"; gene_type "protein_coding"; gene_name "Osgepl1"; transcript_type "retained_intron"; transcript_name "Osgepl1-207"; exon_number 1; exon_id "ENSMUSE00000826226.2"; level 2; transcript_support_level "1"; mgi_id "MGI:1919335"; havana_gene "OTTMUSG00000021889.1"; havana_transcript "OTTMUST00000051980.1";
chr1	HAVANA	transcript	53352816	53355791	0	+	.	gene_id "ENSMUSG00000026096.15"; transcript_id "ENSMUST00000135786.8"; gene_type "protein_coding"; gene_name "Osgepl1"; transcript_type "protein_coding_CDS_not_defined"; transcript_name "Osgepl1-204"; level 2; transcript_support_level "3"; mgi_id "MGI:1919335"; havana_gene "OTTMUSG00000021889.1"; havana_transcript "OTTMUST00000051982.1";
chr1	HAVANA	transcript	53352816	53357817	0	+	.	gene_id "ENSMUSG00000026096.15"; transcript_id "ENSMUST00000153939.2"; gene_type "protein_coding"; gene_name "Osgepl1"; transcript_type "retained_intron"; transcript_name "Osgepl1-207"; level 2; transcript_support_level "1"; mgi_id "MGI:1919335"; havana_gene "OTTMUSG00000021889.1"; havana_transcript "OTTMUST00000051980.1";
chr1	HAVANA	exon	53352822	53353017	0	+	.	gene_id "ENSMUSG00000026096.15"; transcript_id "ENSMUST00000114484.8"; gene_type "protein_coding"; gene_name "Osgepl1"; transcript_type "protein_coding"; transcript_name "Osgepl1-202"; exon_number 1; exon_id "ENSMUSE00000699500.2"; level 2; protein_id "ENSMUSP00000110128.2"; transcript_support_level "1"; mgi_id "MGI:1919335"; tag "alternative_3_UTR"; tag "basic"; tag "Ensembl_canonical"; tag "GENCODE_Primary"; tag "appris_principal_1"; tag "CCDS"; ccdsid "CCDS14953.1"; havana_gene "OTTMUSG00000021889.1"; havana_transcript "OTTMUST00000051978.1";
chr1	HAVANA	UTR	53352822	53353017	0	+	.	gene_id "ENSMUSG00000026096.15"; transcript_id "ENSMUST00000114484.8"; gene_type "protein_coding"; gene_name "Osgepl1"; transcript_type "protein_coding"; transcript_name "Osgepl1-202"; exon_number 1; exon_id "ENSMUSE00000699500.2"; level 2; protein_id "ENSMUSP00000110128.2"; transcript_support_level "1"; mgi_id "MGI:1919335"; tag "alternative_3_UTR"; tag "basic"; tag "Ensembl_canonical"; tag "GENCODE_Primary"; tag "appris_principal_1"; tag "CCDS"; ccdsid "CCDS14953.1"; havana_gene "OTTMUSG00000021889.1"; havana_transcript "OTTMUST00000051978.1";
chr1	HAVANA	transcript	53352822	53363223	0	+	.	gene_id "ENSMUSG00000026096.15"; transcript_id "ENSMUST00000114484.8"; gene_type "protein_coding"; gene_name "Osgepl1"; transcript_type "protein_coding"; transcript_name "Osgepl1-202"; level 2; protein_id "ENSMUSP00000110128.2"; transcript_support_level "1"; mgi_id "MGI:1919335"; tag "alternative_3_UTR"; tag "basic"; tag "Ensembl_canonical"; tag "GENCODE_Primary"; tag "appris_principal_1"; tag "CCDS"; ccdsid "CCDS14953.1"; havana_gene "OTTMUSG00000021889.1"; havana_transcript "OTTMUST00000051978.1";
chr1	HAVANA	exon	53352832	53353017	0	+	.	gene_id "ENSMUSG00000026096.15"; transcript_id "ENSMUST00000135614.8"; gene_type "protein_coding"; gene_name "Osgepl1"; transcript_type "nonsense_mediated_decay"; transcript_name "Osgepl1-203"; exon_number 1; exon_id "ENSMUSE00000749168.2"; level 2; protein_id "ENSMUSP00000137994.2"; transcript_support_level "1"; mgi_id "MGI:1919335"; havana_gene "OTTMUSG00000021889.1"; havana_transcript "OTTMUST00000051977.1";
chr1	HAVANA	UTR	53352832	53353017	0	+	.	gene_id "ENSMUSG00000026096.15"; transcript_id "ENSMUST00000135614.8"; gene_type "protein_coding"; gene_name "Osgepl1"; transcript_type "nonsense_mediated_decay"; transcript_name "Osgepl1-203"; exon_number 1; exon_id "ENSMUSE00000749168.2"; level 2; protein_id "ENSMUSP00000137994.2"; transcript_support_level "1"; mgi_id "MGI:1919335"; havana_gene "OTTMUSG00000021889.1"; havana_transcript "OTTMUST00000051977.1";
chr1	HAVANA	transcript	53352832	53365326	0	+	.	gene_id "ENSMUSG00000026096.15"; transcript_id "ENSMUST00000135614.8"; gene_type "protein_coding"; gene_name "Osgepl1"; transcript_type "nonsense_mediated_decay"; transcript_name "Osgepl1-203"; level 2; protein_id "ENSMUSP00000137994.2"; transcript_support_level "1"; mgi_id "MGI:1919335"; havana_gene "OTTMUSG00000021889.1"; havana_transcript "OTTMUST00000051977.1";
chr1	HAVANA	UTR	53354015	53354037	0	+	.	gene_id "ENSMUSG00000026096.15"; transcript_id "ENSMUST00000027265.10"; gene_type "protein_coding"; gene_name "Osgepl1"; transcript_type "protein_coding"; transcript_name "Osgepl1-201"; exon_number 2; exon_id "ENSMUSE00001307638.2"; level 2; protein_id "ENSMUSP00000027265.4"; transcript_support_level "1"; mgi_id "MGI:1919335"; tag "basic"; tag "appris_principal_1"; tag "CCDS"; ccdsid "CCDS14953.1"; havana_gene "OTTMUSG00000021889.1"; havana_transcript "OTTMUST00000051976.1";
chr1	HAVANA	UTR	53354015	53354037	0	+	.	gene_id "ENSMUSG00000026096.15"; transcript_id "ENSMUST00000151296.8"; gene_type "protein_coding"; gene_name "Osgepl1"; transcript_type "nonsense_mediated_decay"; transcript_name "Osgepl1-206"; exon_number 2; exon_id "ENSMUSE00001307638.2"; level 2; protein_id "ENSMUSP00000137772.2"; transcript_support_level "1"; mgi_id "MGI:1919335"; havana_gene "OTTMUSG00000021889.1"; havana_transcript "OTTMUST00000051979.1";
chr1	HAVANA	UTR	53354015	53354037	0	+	.	gene_id "ENSMUSG00000026096.15"; transcript_id "ENSMUST00000114484.8"; gene_type "protein_coding"; gene_name "Osgepl1"; transcript_type "protein_coding"; transcript_name "Osgepl1-202"; exon_number 2; exon_id "ENSMUSE00001307638.2"; level 2; protein_id "ENSMUSP00000110128.2"; transcript_support_level "1"; mgi_id "MGI:1919335"; tag "alternative_3_UTR"; tag "basic"; tag "Ensembl_canonical"; tag "GENCODE_Primary"; tag "appris_principal_1"; tag "CCDS"; ccdsid "CCDS14953.1"; havana_gene "OTTMUSG00000021889.1"; havana_transcript "OTTMUST00000051978.1";
chr1	HAVANA	UTR	53354015	53354037	0	+	.	gene_id "ENSMUSG00000026096.15"; transcript_id "ENSMUST00000135614.8"; gene_type "protein_coding"; gene_name "Osgepl1"; transcript_type "nonsense_mediated_decay"; transcript_name "Osgepl1-203"; exon_number 2; exon_id "ENSMUSE00001307638.2"; level 2; protein_id "ENSMUSP00000137994.2"; transcript_support_level "1"; mgi_id "MGI:1919335"; havana_gene "OTTMUSG00000021889.1"; havana_transcript "OTTMUST00000051977.1";
chr1	HAVANA	exon	53354015	53354258	0	+	.	gene_id "ENSMUSG00000100679.3"; transcript_id "ENSMUST00000249259.1"; gene_type "protein_coding"; gene_name "Gm28778"; transcript_type "nonsense_mediated_decay"; transcript_name "Gm28778-202"; exon_number 5; exon_id "ENSMUSE00001493917.1"; level 2; protein_id "ENSMUSP00000159639.1"; mgi_id "MGI:5579484"; havana_gene "OTTMUSG00000046893.1";
chr1	HAVANA	UTR	53354015	53354258	0	+	.	gene_id "ENSMUSG00000100679.3"; transcript_id "ENSMUST00000249259.1"; gene_type "protein_coding"; gene_name "Gm28778"; transcript_type "nonsense_mediated_decay"; transcript_name "Gm28778-202"; exon_number 5; exon_id "ENSMUSE00001493917.1"; level 2; protein_id "ENSMUSP00000159639.1"; mgi_id "MGI:5579484"; havana_gene "OTTMUSG00000046893.1";
chr1	HAVANA	exon	53354015	53354258	0	+	.	gene_id "ENSMUSG00000026096.15"; transcript_id "ENSMUST00000027265.10"; gene_type "protein_coding"; gene_name "Osgepl1"; transcript_type "protein_coding"; transcript_name "Osgepl1-201"; exon_number 2; exon_id "ENSMUSE00001307638.2"; level 2; protein_id "ENSMUSP00000027265.4"; transcript_support_level "1"; mgi_id "MGI:1919335"; tag "basic"; tag "appris_principal_1"; tag "CCDS"; ccdsid "CCDS14953.1"; havana_gene "OTTMUSG00000021889.1"; havana_transcript "OTTMUST00000051976.1";
chr1	HAVANA	exon	53354015	53354258	0	+	.	gene_id "ENSMUSG00000026096.15"; transcript_id "ENSMUST00000151296.8"; gene_type "protein_coding"; gene_name "Osgepl1"; transcript_type "nonsense_mediated_decay"; transcript_name "Osgepl1-206"; exon_number 2; exon_id "ENSMUSE00001307638.2"; level 2; protein_id "ENSMUSP00000137772.2"; transcript_support_level "1"; mgi_id "MGI:1919335"; havana_gene "OTTMUSG00000021889.1"; havana_transcript "OTTMUST00000051979.1";
chr1	HAVANA	exon	53354015	53354258	0	+	.	gene_id "ENSMUSG00000026096.15"; transcript_id "ENSMUST00000135786.8"; gene_type "protein_coding"; gene_name "Osgepl1"; transcript_type "protein_coding_CDS_not_defined"; transcript_name "Osgepl1-204"; exon_number 2; exon_id "ENSMUSE00001242950.2"; level 2; transcript_support_level "3"; mgi_id "MGI:1919335"; havana_gene "OTTMUSG00000021889.1"; havana_transcript "OTTMUST00000051982.1";
chr1	HAVANA	exon	53354015	53354258	0	+	.	gene_id "ENSMUSG00000026096.15"; transcript_id "ENSMUST00000114484.8"; gene_type "protein_coding"; gene_name "Osgepl1"; transcript_type "protein_coding"; transcript_name "Osgepl1-202"; exon_number 2; exon_id "ENSMUSE00001307638.2"; level 2; protein_id "ENSMUSP00000110128.2"; transcript_support_level "1"; mgi_id "MGI:1919335"; tag "alternative_3_UTR"; tag "basic"; tag "Ensembl_canonical"; tag "GENCODE_Primary"; tag "appris_principal_1"; tag "CCDS"; ccdsid "CCDS14953.1"; havana_gene "OTTMUSG00000021889.1"; havana_transcript "OTTMUST00000051978.1";
chr1	HAVANA	exon	53354015	53354258	0	+	.	gene_id "ENSMUSG00000026096.15"; transcript_id "ENSMUST00000135614.8"; gene_type "protein_coding"; gene_name "Osgepl1"; transcript_type "nonsense_mediated_decay"; transcript_name "Osgepl1-203"; exon_number 2; exon_id "ENSMUSE00001307638.2"; level 2; protein_id "ENSMUSP00000137994.2"; transcript_support_level "1"; mgi_id "MGI:1919335"; havana_gene "OTTMUSG00000021889.1"; havana_transcript "OTTMUST00000051977.1";
chr1	HAVANA	exon	53354015	53357817	0	+	.	gene_id "ENSMUSG00000026096.15"; transcript_id "ENSMUST00000153939.2"; gene_type "protein_coding"; gene_name "Osgepl1"; transcript_type "retained_intron"; transcript_name "Osgepl1-207"; exon_number 2; exon_id "ENSMUSE00000767058.2"; level 2; transcript_support_level "1"; mgi_id "MGI:1919335"; havana_gene "OTTMUSG00000021889.1"; havana_transcript "OTTMUST00000051980.1";
chr1	HAVANA	exon	53354019	53354258	0	+	.	gene_id "ENSMUSG00000100679.3"; transcript_id "ENSMUST00000190734.3"; gene_type "protein_coding"; gene_name "Gm28778"; transcript_type "protein_coding"; transcript_name "Gm28778-201"; exon_number 4; exon_id "ENSMUSE00001335879.2"; level 2; protein_id "ENSMUSP00000141087.3"; transcript_support_level "3"; mgi_id "MGI:5579484"; tag "inferred_transcript_model"; tag "basic"; tag "Ensembl_canonical"; tag "GENCODE_Primary"; tag "appris_principal_1"; tag "readthrough_transcript"; havana_gene "OTTMUSG00000046893.1"; havana_transcript "OTTMUST00000121590.1";
chr1	HAVANA	CDS	53354019	53354258	0	+	1	gene_id "ENSMUSG00000100679.3"; transcript_id "ENSMUST00000190734.3"; gene_type "protein_coding"; gene_name "Gm28778"; transcript_type "protein_coding"; transcript_name "Gm28778-201"; exon_number 4; exon_id "ENSMUSE00001335879.2"; level 2; protein_id "ENSMUSP00000141087.3"; transcript_support_level "3"; mgi_id "MGI:5579484"; tag "inferred_transcript_model"; tag "basic"; tag "Ensembl_canonical"; tag "GENCODE_Primary"; tag "appris_principal_1"; tag "readthrough_transcript"; havana_gene "OTTMUSG00000046893.1"; havana_transcript "OTTMUST00000121590.1";
chr1	HAVANA	start_codon	53354038	53354040	0	+	0	gene_id "ENSMUSG00000026096.15"; transcript_id "ENSMUST00000027265.10"; gene_type "protein_coding"; gene_name "Osgepl1"; transcript_type "protein_coding"; transcript_name "Osgepl1-201"; exon_number 2; exon_id "ENSMUSE00001307638.2"; level 2; protein_id "ENSMUSP00000027265.4"; transcript_support_level "1"; mgi_id "MGI:1919335"; tag "basic"; tag "appris_principal_1"; tag "CCDS"; ccdsid "CCDS14953.1"; havana_gene "OTTMUSG00000021889.1"; havana_transcript "OTTMUST00000051976.1";
chr1	HAVANA	start_codon	53354038	53354040	0	+	0	gene_id "ENSMUSG00000026096.15"; transcript_id "ENSMUST00000151296.8"; gene_type "protein_coding"; gene_name "Osgepl1"; transcript_type "nonsense_mediated_decay"; transcript_name "Osgepl1-206"; exon_number 2; exon_id "ENSMUSE00001307638.2"; level 2; protein_id "ENSMUSP00000137772.2"; transcript_support_level "1"; mgi_id "MGI:1919335"; havana_gene "OTTMUSG00000021889.1"; havana_transcript "OTTMUST00000051979.1";
chr1	HAVANA	start_codon	53354038	53354040	0	+	0	gene_id "ENSMUSG00000026096.15"; transcript_id "ENSMUST00000114484.8"; gene_type "protein_coding"; gene_name "Osgepl1"; transcript_type "protein_coding"; transcript_name "Osgepl1-202"; exon_number 2; exon_id "ENSMUSE00001307638.2"; level 2; protein_id "ENSMUSP00000110128.2"; transcript_support_level "1"; mgi_id "MGI:1919335"; tag "alternative_3_UTR"; tag "basic"; tag "Ensembl_canonical"; tag "GENCODE_Primary"; tag "appris_principal_1"; tag "CCDS"; ccdsid "CCDS14953.1"; havana_gene "OTTMUSG00000021889.1"; havana_transcript "OTTMUST00000051978.1";
chr1	HAVANA	start_codon	53354038	53354040	0	+	0	gene_id "ENSMUSG00000026096.15"; transcript_id "ENSMUST00000135614.8"; gene_type "protein_coding"; gene_name "Osgepl1"; transcript_type "nonsense_mediated_decay"; transcript_name "Osgepl1-203"; exon_number 2; exon_id "ENSMUSE00001307638.2"; level 2; protein_id "ENSMUSP00000137994.2"; transcript_support_level "1"; mgi_id "MGI:1919335"; havana_gene "OTTMUSG00000021889.1"; havana_transcript "OTTMUST00000051977.1";
chr1	HAVANA	CDS	53354038	53354258	0	+	0	gene_id "ENSMUSG00000026096.15"; transcript_id "ENSMUST00000027265.10"; gene_type "protein_coding"; gene_name "Osgepl1"; transcript_type "protein_coding"; transcript_name "Osgepl1-201"; exon_number 2; exon_id "ENSMUSE00001307638.2"; level 2; protein_id "ENSMUSP00000027265.4"; transcript_support_level "1"; mgi_id "MGI:1919335"; tag "basic"; tag "appris_principal_1"; tag "CCDS"; ccdsid "CCDS14953.1"; havana_gene "OTTMUSG00000021889.1"; havana_transcript "OTTMUST00000051976.1";
chr1	HAVANA	CDS	53354038	53354258	0	+	0	gene_id "ENSMUSG00000026096.15"; transcript_id "ENSMUST00000151296.8"; gene_type "protein_coding"; gene_name "Osgepl1"; transcript_type "nonsense_mediated_decay"; transcript_name "Osgepl1-206"; exon_number 2; exon_id "ENSMUSE00001307638.2"; level 2; protein_id "ENSMUSP00000137772.2"; transcript_support_level "1"; mgi_id "MGI:1919335"; havana_gene "OTTMUSG00000021889.1"; havana_transcript "OTTMUST00000051979.1";
chr1	HAVANA	CDS	53354038	53354258	0	+	0	gene_id "ENSMUSG00000026096.15"; transcript_id "ENSMUST00000114484.8"; gene_type "protein_coding"; gene_name "Osgepl1"; transcript_type "protein_coding"; transcript_name "Osgepl1-202"; exon_number 2; exon_id "ENSMUSE00001307638.2"; level 2; protein_id "ENSMUSP00000110128.2"; transcript_support_level "1"; mgi_id "MGI:1919335"; tag "alternative_3_UTR"; tag "basic"; tag "Ensembl_canonical"; tag "GENCODE_Primary"; tag "appris_principal_1"; tag "CCDS"; ccdsid "CCDS14953.1"; havana_gene "OTTMUSG00000021889.1"; havana_transcript "OTTMUST00000051978.1";
chr1	HAVANA	CDS	53354038	53354258	0	+	0	gene_id "ENSMUSG00000026096.15"; transcript_id "ENSMUST00000135614.8"; gene_type "protein_coding"; gene_name "Osgepl1"; transcript_type "nonsense_mediated_decay"; transcript_name "Osgepl1-203"; exon_number 2; exon_id "ENSMUSE00001307638.2"; level 2; protein_id "ENSMUSP00000137994.2"; transcript_support_level "1"; mgi_id "MGI:1919335"; havana_gene "OTTMUSG00000021889.1"; havana_transcript "OTTMUST00000051977.1";
chr1	HAVANA	exon	53355640	53355791	0	+	.	gene_id "ENSMUSG00000026096.15"; transcript_id "ENSMUST00000135786.8"; gene_type "protein_coding"; gene_name "Osgepl1"; transcript_type "protein_coding_CDS_not_defined"; transcript_name "Osgepl1-204"; exon_number 3; exon_id "ENSMUSE00000835771.2"; level 2; transcript_support_level "3"; mgi_id "MGI:1919335"; havana_gene "OTTMUSG00000021889.1"; havana_transcript "OTTMUST00000051982.1";
chr1	HAVANA	exon	53357061	53357448	0	+	.	gene_id "ENSMUSG00000100679.3"; transcript_id "ENSMUST00000190734.3"; gene_type "protein_coding"; gene_name "Gm28778"; transcript_type "protein_coding"; transcript_name "Gm28778-201"; exon_number 5; exon_id "ENSMUSE00001320496.3"; level 2; protein_id "ENSMUSP00000141087.3"; transcript_support_level "3"; mgi_id "MGI:5579484"; tag "inferred_transcript_model"; tag "basic"; tag "Ensembl_canonical"; tag "GENCODE_Primary"; tag "appris_principal_1"; tag "readthrough_transcript"; havana_gene "OTTMUSG00000046893.1"; havana_transcript "OTTMUST00000121590.1";
chr1	HAVANA	CDS	53357061	53357448	0	+	1	gene_id "ENSMUSG00000100679.3"; transcript_id "ENSMUST00000190734.3"; gene_type "protein_coding"; gene_name "Gm28778"; transcript_type "protein_coding"; transcript_name "Gm28778-201"; exon_number 5; exon_id "ENSMUSE00001320496.3"; level 2; protein_id "ENSMUSP00000141087.3"; transcript_support_level "3"; mgi_id "MGI:5579484"; tag "inferred_transcript_model"; tag "basic"; tag "Ensembl_canonical"; tag "GENCODE_Primary"; tag "appris_principal_1"; tag "readthrough_transcript"; havana_gene "OTTMUSG00000046893.1"; havana_transcript "OTTMUST00000121590.1";
chr1	HAVANA	exon	53357061	53357448	0	+	.	gene_id "ENSMUSG00000100679.3"; transcript_id "ENSMUST00000249259.1"; gene_type "protein_coding"; gene_name "Gm28778"; transcript_type "nonsense_mediated_decay"; transcript_name "Gm28778-202"; exon_number 6; exon_id "ENSMUSE00001493919.1"; level 2; protein_id "ENSMUSP00000159639.1"; mgi_id "MGI:5579484"; havana_gene "OTTMUSG00000046893.1";
chr1	HAVANA	UTR	53357061	53357448	0	+	.	gene_id "ENSMUSG00000100679.3"; transcript_id "ENSMUST00000249259.1"; gene_type "protein_coding"; gene_name "Gm28778"; transcript_type "nonsense_mediated_decay"; transcript_name "Gm28778-202"; exon_number 6; exon_id "ENSMUSE00001493919.1"; level 2; protein_id "ENSMUSP00000159639.1"; mgi_id "MGI:5579484"; havana_gene "OTTMUSG00000046893.1";
chr1	HAVANA	exon	53357061	53357448	0	+	.	gene_id "ENSMUSG00000026096.15"; transcript_id "ENSMUST00000027265.10"; gene_type "protein_coding"; gene_name "Osgepl1"; transcript_type "protein_coding"; transcript_name "Osgepl1-201"; exon_number 3; exon_id "ENSMUSE00001162381.2"; level 2; protein_id "ENSMUSP00000027265.4"; transcript_support_level "1"; mgi_id "MGI:1919335"; tag "basic"; tag "appris_principal_1"; tag "CCDS"; ccdsid "CCDS14953.1"; havana_gene "OTTMUSG00000021889.1"; havana_transcript "OTTMUST00000051976.1";
chr1	HAVANA	CDS	53357061	53357448	0	+	1	gene_id "ENSMUSG00000026096.15"; transcript_id "ENSMUST00000027265.10"; gene_type "protein_coding"; gene_name "Osgepl1"; transcript_type "protein_coding"; transcript_name "Osgepl1-201"; exon_number 3; exon_id "ENSMUSE00001162381.2"; level 2; protein_id "ENSMUSP00000027265.4"; transcript_support_level "1"; mgi_id "MGI:1919335"; tag "basic"; tag "appris_principal_1"; tag "CCDS"; ccdsid "CCDS14953.1"; havana_gene "OTTMUSG00000021889.1"; havana_transcript "OTTMUST00000051976.1";
chr1	HAVANA	exon	53357061	53357448	0	+	.	gene_id "ENSMUSG00000026096.15"; transcript_id "ENSMUST00000114484.8"; gene_type "protein_coding"; gene_name "Osgepl1"; transcript_type "protein_coding"; transcript_name "Osgepl1-202"; exon_number 3; exon_id "ENSMUSE00001162381.2"; level 2; protein_id "ENSMUSP00000110128.2"; transcript_support_level "1"; mgi_id "MGI:1919335"; tag "alternative_3_UTR"; tag "basic"; tag "Ensembl_canonical"; tag "GENCODE_Primary"; tag "appris_principal_1"; tag "CCDS"; ccdsid "CCDS14953.1"; havana_gene "OTTMUSG00000021889.1"; havana_transcript "OTTMUST00000051978.1";
chr1	HAVANA	CDS	53357061	53357448	0	+	1	gene_id "ENSMUSG00000026096.15"; transcript_id "ENSMUST00000114484.8"; gene_type "protein_coding"; gene_name "Osgepl1"; transcript_type "protein_coding"; transcript_name "Osgepl1-202"; exon_number 3; exon_id "ENSMUSE00001162381.2"; level 2; protein_id "ENSMUSP00000110128.2"; transcript_support_level "1"; mgi_id "MGI:1919335"; tag "alternative_3_UTR"; tag "basic"; tag "Ensembl_canonical"; tag "GENCODE_Primary"; tag "appris_principal_1"; tag "CCDS"; ccdsid "CCDS14953.1"; havana_gene "OTTMUSG00000021889.1"; havana_transcript "OTTMUST00000051978.1";
chr1	HAVANA	exon	53357061	53357448	0	+	.	gene_id "ENSMUSG00000026096.15"; transcript_id "ENSMUST00000135614.8"; gene_type "protein_coding"; gene_name "Osgepl1"; transcript_type "nonsense_mediated_decay"; transcript_name "Osgepl1-203"; exon_number 3; exon_id "ENSMUSE00001162381.2"; level 2; protein_id "ENSMUSP00000137994.2"; transcript_support_level "1"; mgi_id "MGI:1919335"; havana_gene "OTTMUSG00000021889.1"; havana_transcript "OTTMUST00000051977.1";
chr1	HAVANA	CDS	53357061	53357448	0	+	1	gene_id "ENSMUSG00000026096.15"; transcript_id "ENSMUST00000135614.8"; gene_type "protein_coding"; gene_name "Osgepl1"; transcript_type "nonsense_mediated_decay"; transcript_name "Osgepl1-203"; exon_number 3; exon_id "ENSMUSE00001162381.2"; level 2; protein_id "ENSMUSP00000137994.2"; transcript_support_level "1"; mgi_id "MGI:1919335"; havana_gene "OTTMUSG00000021889.1"; havana_transcript "OTTMUST00000051977.1";
chr1	HAVANA	CDS	53357066	53357144	0	+	1	gene_id "ENSMUSG00000026096.15"; transcript_id "ENSMUST00000151296.8"; gene_type "protein_coding"; gene_name "Osgepl1"; transcript_type "nonsense_mediated_decay"; transcript_name "Osgepl1-206"; exon_number 3; exon_id "ENSMUSE00000801101.2"; level 2; protein_id "ENSMUSP00000137772.2"; transcript_support_level "1"; mgi_id "MGI:1919335"; havana_gene "OTTMUSG00000021889.1"; havana_transcript "OTTMUST00000051979.1";
chr1	HAVANA	exon	53357066	53357448	0	+	.	gene_id "ENSMUSG00000026096.15"; transcript_id "ENSMUST00000151296.8"; gene_type "protein_coding"; gene_name "Osgepl1"; transcript_type "nonsense_mediated_decay"; transcript_name "Osgepl1-206"; exon_number 3; exon_id "ENSMUSE00000801101.2"; level 2; protein_id "ENSMUSP00000137772.2"; transcript_support_level "1"; mgi_id "MGI:1919335"; havana_gene "OTTMUSG00000021889.1"; havana_transcript "OTTMUST00000051979.1";
chr1	HAVANA	stop_codon	53357145	53357147	0	+	0	gene_id "ENSMUSG00000026096.15"; transcript_id "ENSMUST00000151296.8"; gene_type "protein_coding"; gene_name "Osgepl1"; transcript_type "nonsense_mediated_decay"; transcript_name "Osgepl1-206"; exon_number 3; exon_id "ENSMUSE00000801101.2"; level 2; protein_id "ENSMUSP00000137772.2"; transcript_support_level "1"; mgi_id "MGI:1919335"; havana_gene "OTTMUSG00000021889.1"; havana_transcript "OTTMUST00000051979.1";
chr1	HAVANA	UTR	53357145	53357448	0	+	.	gene_id "ENSMUSG00000026096.15"; transcript_id "ENSMUST00000151296.8"; gene_type "protein_coding"; gene_name "Osgepl1"; transcript_type "nonsense_mediated_decay"; transcript_name "Osgepl1-206"; exon_number 3; exon_id "ENSMUSE00000801101.2"; level 2; protein_id "ENSMUSP00000137772.2"; transcript_support_level "1"; mgi_id "MGI:1919335"; havana_gene "OTTMUSG00000021889.1"; havana_transcript "OTTMUST00000051979.1";
chr1	HAVANA	exon	53358868	53359455	0	+	.	gene_id "ENSMUSG00000026096.15"; transcript_id "ENSMUST00000150115.2"; gene_type "protein_coding"; gene_name "Osgepl1"; transcript_type "retained_intron"; transcript_name "Osgepl1-205"; exon_number 1; exon_id "ENSMUSE00000786749.2"; level 2; transcript_support_level "1"; mgi_id "MGI:1919335"; havana_gene "OTTMUSG00000021889.1"; havana_transcript "OTTMUST00000051981.1";
chr1	HAVANA	transcript	53358868	53365334	0	+	.	gene_id "ENSMUSG00000026096.15"; transcript_id "ENSMUST00000150115.2"; gene_type "protein_coding"; gene_name "Osgepl1"; transcript_type "retained_intron"; transcript_name "Osgepl1-205"; level 2; transcript_support_level "1"; mgi_id "MGI:1919335"; havana_gene "OTTMUSG00000021889.1"; havana_transcript "OTTMUST00000051981.1";
chr1	HAVANA	exon	53359102	53359455	0	+	.	gene_id "ENSMUSG00000100679.3"; transcript_id "ENSMUST00000190734.3"; gene_type "protein_coding"; gene_name "Gm28778"; transcript_type "protein_coding"; transcript_name "Gm28778-201"; exon_number 6; exon_id "ENSMUSE00001493918.1"; level 2; protein_id "ENSMUSP00000141087.3"; transcript_support_level "3"; mgi_id "MGI:5579484"; tag "inferred_transcript_model"; tag "basic"; tag "Ensembl_canonical"; tag "GENCODE_Primary"; tag "appris_principal_1"; tag "readthrough_transcript"; havana_gene "OTTMUSG00000046893.1"; havana_transcript "OTTMUST00000121590.1";
chr1	HAVANA	CDS	53359102	53359455	0	+	0	gene_id "ENSMUSG00000100679.3"; transcript_id "ENSMUST00000190734.3"; gene_type "protein_coding"; gene_name "Gm28778"; transcript_type "protein_coding"; transcript_name "Gm28778-201"; exon_number 6; exon_id "ENSMUSE00001493918.1"; level 2; protein_id "ENSMUSP00000141087.3"; transcript_support_level "3"; mgi_id "MGI:5579484"; tag "inferred_transcript_model"; tag "basic"; tag "Ensembl_canonical"; tag "GENCODE_Primary"; tag "appris_principal_1"; tag "readthrough_transcript"; havana_gene "OTTMUSG00000046893.1"; havana_transcript "OTTMUST00000121590.1";
chr1	HAVANA	exon	53359102	53359455	0	+	.	gene_id "ENSMUSG00000100679.3"; transcript_id "ENSMUST00000249259.1"; gene_type "protein_coding"; gene_name "Gm28778"; transcript_type "nonsense_mediated_decay"; transcript_name "Gm28778-202"; exon_number 7; exon_id "ENSMUSE00001493916.1"; level 2; protein_id "ENSMUSP00000159639.1"; mgi_id "MGI:5579484"; havana_gene "OTTMUSG00000046893.1";
chr1	HAVANA	UTR	53359102	53359455	0	+	.	gene_id "ENSMUSG00000100679.3"; transcript_id "ENSMUST00000249259.1"; gene_type "protein_coding"; gene_name "Gm28778"; transcript_type "nonsense_mediated_decay"; transcript_name "Gm28778-202"; exon_number 7; exon_id "ENSMUSE00001493916.1"; level 2; protein_id "ENSMUSP00000159639.1"; mgi_id "MGI:5579484"; havana_gene "OTTMUSG00000046893.1";
chr1	HAVANA	exon	53359102	53359455	0	+	.	gene_id "ENSMUSG00000026096.15"; transcript_id "ENSMUST00000027265.10"; gene_type "protein_coding"; gene_name "Osgepl1"; transcript_type "protein_coding"; transcript_name "Osgepl1-201"; exon_number 4; exon_id "ENSMUSE00001275582.2"; level 2; protein_id "ENSMUSP00000027265.4"; transcript_support_level "1"; mgi_id "MGI:1919335"; tag "basic"; tag "appris_principal_1"; tag "CCDS"; ccdsid "CCDS14953.1"; havana_gene "OTTMUSG00000021889.1"; havana_transcript "OTTMUST00000051976.1";
chr1	HAVANA	CDS	53359102	53359455	0	+	0	gene_id "ENSMUSG00000026096.15"; transcript_id "ENSMUST00000027265.10"; gene_type "protein_coding"; gene_name "Osgepl1"; transcript_type "protein_coding"; transcript_name "Osgepl1-201"; exon_number 4; exon_id "ENSMUSE00001275582.2"; level 2; protein_id "ENSMUSP00000027265.4"; transcript_support_level "1"; mgi_id "MGI:1919335"; tag "basic"; tag "appris_principal_1"; tag "CCDS"; ccdsid "CCDS14953.1"; havana_gene "OTTMUSG00000021889.1"; havana_transcript "OTTMUST00000051976.1";
chr1	HAVANA	exon	53359102	53359455	0	+	.	gene_id "ENSMUSG00000026096.15"; transcript_id "ENSMUST00000151296.8"; gene_type "protein_coding"; gene_name "Osgepl1"; transcript_type "nonsense_mediated_decay"; transcript_name "Osgepl1-206"; exon_number 4; exon_id "ENSMUSE00001251670.2"; level 2; protein_id "ENSMUSP00000137772.2"; transcript_support_level "1"; mgi_id "MGI:1919335"; havana_gene "OTTMUSG00000021889.1"; havana_transcript "OTTMUST00000051979.1";
chr1	HAVANA	UTR	53359102	53359455	0	+	.	gene_id "ENSMUSG00000026096.15"; transcript_id "ENSMUST00000151296.8"; gene_type "protein_coding"; gene_name "Osgepl1"; transcript_type "nonsense_mediated_decay"; transcript_name "Osgepl1-206"; exon_number 4; exon_id "ENSMUSE00001251670.2"; level 2; protein_id "ENSMUSP00000137772.2"; transcript_support_level "1"; mgi_id "MGI:1919335"; havana_gene "OTTMUSG00000021889.1"; havana_transcript "OTTMUST00000051979.1";
chr1	HAVANA	exon	53359102	53359455	0	+	.	gene_id "ENSMUSG00000026096.15"; transcript_id "ENSMUST00000114484.8"; gene_type "protein_coding"; gene_name "Osgepl1"; transcript_type "protein_coding"; transcript_name "Osgepl1-202"; exon_number 4; exon_id "ENSMUSE00001275582.2"; level 2; protein_id "ENSMUSP00000110128.2"; transcript_support_level "1"; mgi_id "MGI:1919335"; tag "alternative_3_UTR"; tag "basic"; tag "Ensembl_canonical"; tag "GENCODE_Primary"; tag "appris_principal_1"; tag "CCDS"; ccdsid "CCDS14953.1"; havana_gene "OTTMUSG00000021889.1"; havana_transcript "OTTMUST00000051978.1";
chr1	HAVANA	CDS	53359102	53359455	0	+	0	gene_id "ENSMUSG00000026096.15"; transcript_id "ENSMUST00000114484.8"; gene_type "protein_coding"; gene_name "Osgepl1"; transcript_type "protein_coding"; transcript_name "Osgepl1-202"; exon_number 4; exon_id "ENSMUSE00001275582.2"; level 2; protein_id "ENSMUSP00000110128.2"; transcript_support_level "1"; mgi_id "MGI:1919335"; tag "alternative_3_UTR"; tag "basic"; tag "Ensembl_canonical"; tag "GENCODE_Primary"; tag "appris_principal_1"; tag "CCDS"; ccdsid "CCDS14953.1"; havana_gene "OTTMUSG00000021889.1"; havana_transcript "OTTMUST00000051978.1";
chr1	HAVANA	exon	53359102	53359455	0	+	.	gene_id "ENSMUSG00000026096.15"; transcript_id "ENSMUST00000135614.8"; gene_type "protein_coding"; gene_name "Osgepl1"; transcript_type "nonsense_mediated_decay"; transcript_name "Osgepl1-203"; exon_number 4; exon_id "ENSMUSE00001275582.2"; level 2; protein_id "ENSMUSP00000137994.2"; transcript_support_level "1"; mgi_id "MGI:1919335"; havana_gene "OTTMUSG00000021889.1"; havana_transcript "OTTMUST00000051977.1";
chr1	HAVANA	CDS	53359102	53359455	0	+	0	gene_id "ENSMUSG00000026096.15"; transcript_id "ENSMUST00000135614.8"; gene_type "protein_coding"; gene_name "Osgepl1"; transcript_type "nonsense_mediated_decay"; transcript_name "Osgepl1-203"; exon_number 4; exon_id "ENSMUSE00001275582.2"; level 2; protein_id "ENSMUSP00000137994.2"; transcript_support_level "1"; mgi_id "MGI:1919335"; havana_gene "OTTMUSG00000021889.1"; havana_transcript "OTTMUST00000051977.1";
chr1	HAVANA	exon	53360239	53360369	0	+	.	gene_id "ENSMUSG00000100679.3"; transcript_id "ENSMUST00000190734.3"; gene_type "protein_coding"; gene_name "Gm28778"; transcript_type "protein_coding"; transcript_name "Gm28778-201"; exon_number 7; exon_id "ENSMUSE00001493911.1"; level 2; protein_id "ENSMUSP00000141087.3"; transcript_support_level "3"; mgi_id "MGI:5579484"; tag "inferred_transcript_model"; tag "basic"; tag "Ensembl_canonical"; tag "GENCODE_Primary"; tag "appris_principal_1"; tag "readthrough_transcript"; havana_gene "OTTMUSG00000046893.1"; havana_transcript "OTTMUST00000121590.1";
chr1	HAVANA	CDS	53360239	53360369	0	+	0	gene_id "ENSMUSG00000100679.3"; transcript_id "ENSMUST00000190734.3"; gene_type "protein_coding"; gene_name "Gm28778"; transcript_type "protein_coding"; transcript_name "Gm28778-201"; exon_number 7; exon_id "ENSMUSE00001493911.1"; level 2; protein_id "ENSMUSP00000141087.3"; transcript_support_level "3"; mgi_id "MGI:5579484"; tag "inferred_transcript_model"; tag "basic"; tag "Ensembl_canonical"; tag "GENCODE_Primary"; tag "appris_principal_1"; tag "readthrough_transcript"; havana_gene "OTTMUSG00000046893.1"; havana_transcript "OTTMUST00000121590.1";
chr1	HAVANA	exon	53360239	53360369	0	+	.	gene_id "ENSMUSG00000100679.3"; transcript_id "ENSMUST00000249259.1"; gene_type "protein_coding"; gene_name "Gm28778"; transcript_type "nonsense_mediated_decay"; transcript_name "Gm28778-202"; exon_number 8; exon_id "ENSMUSE00001493921.1"; level 2; protein_id "ENSMUSP00000159639.1"; mgi_id "MGI:5579484"; havana_gene "OTTMUSG00000046893.1";
chr1	HAVANA	UTR	53360239	53360369	0	+	.	gene_id "ENSMUSG00000100679.3"; transcript_id "ENSMUST00000249259.1"; gene_type "protein_coding"; gene_name "Gm28778"; transcript_type "nonsense_mediated_decay"; transcript_name "Gm28778-202"; exon_number 8; exon_id "ENSMUSE00001493921.1"; level 2; protein_id "ENSMUSP00000159639.1"; mgi_id "MGI:5579484"; havana_gene "OTTMUSG00000046893.1";
chr1	HAVANA	exon	53360239	53360369	0	+	.	gene_id "ENSMUSG00000026096.15"; transcript_id "ENSMUST00000027265.10"; gene_type "protein_coding"; gene_name "Osgepl1"; transcript_type "protein_coding"; transcript_name "Osgepl1-201"; exon_number 5; exon_id "ENSMUSE00001217500.2"; level 2; protein_id "ENSMUSP00000027265.4"; transcript_support_level "1"; mgi_id "MGI:1919335"; tag "basic"; tag "appris_principal_1"; tag "CCDS"; ccdsid "CCDS14953.1"; havana_gene "OTTMUSG00000021889.1"; havana_transcript "OTTMUST00000051976.1";
chr1	HAVANA	CDS	53360239	53360369	0	+	0	gene_id "ENSMUSG00000026096.15"; transcript_id "ENSMUST00000027265.10"; gene_type "protein_coding"; gene_name "Osgepl1"; transcript_type "protein_coding"; transcript_name "Osgepl1-201"; exon_number 5; exon_id "ENSMUSE00001217500.2"; level 2; protein_id "ENSMUSP00000027265.4"; transcript_support_level "1"; mgi_id "MGI:1919335"; tag "basic"; tag "appris_principal_1"; tag "CCDS"; ccdsid "CCDS14953.1"; havana_gene "OTTMUSG00000021889.1"; havana_transcript "OTTMUST00000051976.1";
chr1	HAVANA	exon	53360239	53360369	0	+	.	gene_id "ENSMUSG00000026096.15"; transcript_id "ENSMUST00000151296.8"; gene_type "protein_coding"; gene_name "Osgepl1"; transcript_type "nonsense_mediated_decay"; transcript_name "Osgepl1-206"; exon_number 5; exon_id "ENSMUSE00001289653.2"; level 2; protein_id "ENSMUSP00000137772.2"; transcript_support_level "1"; mgi_id "MGI:1919335"; havana_gene "OTTMUSG00000021889.1"; havana_transcript "OTTMUST00000051979.1";
chr1	HAVANA	UTR	53360239	53360369	0	+	.	gene_id "ENSMUSG00000026096.15"; transcript_id "ENSMUST00000151296.8"; gene_type "protein_coding"; gene_name "Osgepl1"; transcript_type "nonsense_mediated_decay"; transcript_name "Osgepl1-206"; exon_number 5; exon_id "ENSMUSE00001289653.2"; level 2; protein_id "ENSMUSP00000137772.2"; transcript_support_level "1"; mgi_id "MGI:1919335"; havana_gene "OTTMUSG00000021889.1"; havana_transcript "OTTMUST00000051979.1";
chr1	HAVANA	exon	53360239	53360369	0	+	.	gene_id "ENSMUSG00000026096.15"; transcript_id "ENSMUST00000114484.8"; gene_type "protein_coding"; gene_name "Osgepl1"; transcript_type "protein_coding"; transcript_name "Osgepl1-202"; exon_number 5; exon_id "ENSMUSE00001217500.2"; level 2; protein_id "ENSMUSP00000110128.2"; transcript_support_level "1"; mgi_id "MGI:1919335"; tag "alternative_3_UTR"; tag "basic"; tag "Ensembl_canonical"; tag "GENCODE_Primary"; tag "appris_principal_1"; tag "CCDS"; ccdsid "CCDS14953.1"; havana_gene "OTTMUSG00000021889.1"; havana_transcript "OTTMUST00000051978.1";
chr1	HAVANA	CDS	53360239	53360369	0	+	0	gene_id "ENSMUSG00000026096.15"; transcript_id "ENSMUST00000114484.8"; gene_type "protein_coding"; gene_name "Osgepl1"; transcript_type "protein_coding"; transcript_name "Osgepl1-202"; exon_number 5; exon_id "ENSMUSE00001217500.2"; level 2; protein_id "ENSMUSP00000110128.2"; transcript_support_level "1"; mgi_id "MGI:1919335"; tag "alternative_3_UTR"; tag "basic"; tag "Ensembl_canonical"; tag "GENCODE_Primary"; tag "appris_principal_1"; tag "CCDS"; ccdsid "CCDS14953.1"; havana_gene "OTTMUSG00000021889.1"; havana_transcript "OTTMUST00000051978.1";
chr1	HAVANA	exon	53360239	53360369	0	+	.	gene_id "ENSMUSG00000026096.15"; transcript_id "ENSMUST00000135614.8"; gene_type "protein_coding"; gene_name "Osgepl1"; transcript_type "nonsense_mediated_decay"; transcript_name "Osgepl1-203"; exon_number 5; exon_id "ENSMUSE00001217500.2"; level 2; protein_id "ENSMUSP00000137994.2"; transcript_support_level "1"; mgi_id "MGI:1919335"; havana_gene "OTTMUSG00000021889.1"; havana_transcript "OTTMUST00000051977.1";
chr1	HAVANA	CDS	53360239	53360369	0	+	0	gene_id "ENSMUSG00000026096.15"; transcript_id "ENSMUST00000135614.8"; gene_type "protein_coding"; gene_name "Osgepl1"; transcript_type "nonsense_mediated_decay"; transcript_name "Osgepl1-203"; exon_number 5; exon_id "ENSMUSE00001217500.2"; level 2; protein_id "ENSMUSP00000137994.2"; transcript_support_level "1"; mgi_id "MGI:1919335"; havana_gene "OTTMUSG00000021889.1"; havana_transcript "OTTMUST00000051977.1";
chr1	HAVANA	exon	53360239	53360369	0	+	.	gene_id "ENSMUSG00000026096.15"; transcript_id "ENSMUST00000150115.2"; gene_type "protein_coding"; gene_name "Osgepl1"; transcript_type "retained_intron"; transcript_name "Osgepl1-205"; exon_number 2; exon_id "ENSMUSE00001289653.2"; level 2; transcript_support_level "1"; mgi_id "MGI:1919335"; havana_gene "OTTMUSG00000021889.1"; havana_transcript "OTTMUST00000051981.1";
chr1	HAVANA	CDS	53360464	53360482	0	+	1	gene_id "ENSMUSG00000026096.15"; transcript_id "ENSMUST00000135614.8"; gene_type "protein_coding"; gene_name "Osgepl1"; transcript_type "nonsense_mediated_decay"; transcript_name "Osgepl1-203"; exon_number 6; exon_id "ENSMUSE00000750371.2"; level 2; protein_id "ENSMUSP00000137994.2"; transcript_support_level "1"; mgi_id "MGI:1919335"; havana_gene "OTTMUSG00000021889.1"; havana_transcript "OTTMUST00000051977.1";
chr1	HAVANA	exon	53360464	53360543	0	+	.	gene_id "ENSMUSG00000026096.15"; transcript_id "ENSMUST00000135614.8"; gene_type "protein_coding"; gene_name "Osgepl1"; transcript_type "nonsense_mediated_decay"; transcript_name "Osgepl1-203"; exon_number 6; exon_id "ENSMUSE00000750371.2"; level 2; protein_id "ENSMUSP00000137994.2"; transcript_support_level "1"; mgi_id "MGI:1919335"; havana_gene "OTTMUSG00000021889.1"; havana_transcript "OTTMUST00000051977.1";
chr1	HAVANA	stop_codon	53360483	53360485	0	+	0	gene_id "ENSMUSG00000026096.15"; transcript_id "ENSMUST00000135614.8"; gene_type "protein_coding"; gene_name "Osgepl1"; transcript_type "nonsense_mediated_decay"; transcript_name "Osgepl1-203"; exon_number 6; exon_id "ENSMUSE00000750371.2"; level 2; protein_id "ENSMUSP00000137994.2"; transcript_support_level "1"; mgi_id "MGI:1919335"; havana_gene "OTTMUSG00000021889.1"; havana_transcript "OTTMUST00000051977.1";
chr1	HAVANA	UTR	53360483	53360543	0	+	.	gene_id "ENSMUSG00000026096.15"; transcript_id "ENSMUST00000135614.8"; gene_type "protein_coding"; gene_name "Osgepl1"; transcript_type "nonsense_mediated_decay"; transcript_name "Osgepl1-203"; exon_number 6; exon_id "ENSMUSE00000750371.2"; level 2; protein_id "ENSMUSP00000137994.2"; transcript_support_level "1"; mgi_id "MGI:1919335"; havana_gene "OTTMUSG00000021889.1"; havana_transcript "OTTMUST00000051977.1";
chr1	HAVANA	exon	53360655	53360726	0	+	.	gene_id "ENSMUSG00000100679.3"; transcript_id "ENSMUST00000190734.3"; gene_type "protein_coding"; gene_name "Gm28778"; transcript_type "protein_coding"; transcript_name "Gm28778-201"; exon_number 8; exon_id "ENSMUSE00001493914.1"; level 2; protein_id "ENSMUSP00000141087.3"; transcript_support_level "3"; mgi_id "MGI:5579484"; tag "inferred_transcript_model"; tag "basic"; tag "Ensembl_canonical"; tag "GENCODE_Primary"; tag "appris_principal_1"; tag "readthrough_transcript"; havana_gene "OTTMUSG00000046893.1"; havana_transcript "OTTMUST00000121590.1";
chr1	HAVANA	CDS	53360655	53360726	0	+	1	gene_id "ENSMUSG00000100679.3"; transcript_id "ENSMUST00000190734.3"; gene_type "protein_coding"; gene_name "Gm28778"; transcript_type "protein_coding"; transcript_name "Gm28778-201"; exon_number 8; exon_id "ENSMUSE00001493914.1"; level 2; protein_id "ENSMUSP00000141087.3"; transcript_support_level "3"; mgi_id "MGI:5579484"; tag "inferred_transcript_model"; tag "basic"; tag "Ensembl_canonical"; tag "GENCODE_Primary"; tag "appris_principal_1"; tag "readthrough_transcript"; havana_gene "OTTMUSG00000046893.1"; havana_transcript "OTTMUST00000121590.1";
chr1	HAVANA	exon	53360655	53360726	0	+	.	gene_id "ENSMUSG00000100679.3"; transcript_id "ENSMUST00000249259.1"; gene_type "protein_coding"; gene_name "Gm28778"; transcript_type "nonsense_mediated_decay"; transcript_name "Gm28778-202"; exon_number 9; exon_id "ENSMUSE00001493912.1"; level 2; protein_id "ENSMUSP00000159639.1"; mgi_id "MGI:5579484"; havana_gene "OTTMUSG00000046893.1";
chr1	HAVANA	UTR	53360655	53360726	0	+	.	gene_id "ENSMUSG00000100679.3"; transcript_id "ENSMUST00000249259.1"; gene_type "protein_coding"; gene_name "Gm28778"; transcript_type "nonsense_mediated_decay"; transcript_name "Gm28778-202"; exon_number 9; exon_id "ENSMUSE00001493912.1"; level 2; protein_id "ENSMUSP00000159639.1"; mgi_id "MGI:5579484"; havana_gene "OTTMUSG00000046893.1";
chr1	HAVANA	exon	53360655	53360726	0	+	.	gene_id "ENSMUSG00000026096.15"; transcript_id "ENSMUST00000027265.10"; gene_type "protein_coding"; gene_name "Osgepl1"; transcript_type "protein_coding"; transcript_name "Osgepl1-201"; exon_number 6; exon_id "ENSMUSE00001279730.2"; level 2; protein_id "ENSMUSP00000027265.4"; transcript_support_level "1"; mgi_id "MGI:1919335"; tag "basic"; tag "appris_principal_1"; tag "CCDS"; ccdsid "CCDS14953.1"; havana_gene "OTTMUSG00000021889.1"; havana_transcript "OTTMUST00000051976.1";
chr1	HAVANA	CDS	53360655	53360726	0	+	1	gene_id "ENSMUSG00000026096.15"; transcript_id "ENSMUST00000027265.10"; gene_type "protein_coding"; gene_name "Osgepl1"; transcript_type "protein_coding"; transcript_name "Osgepl1-201"; exon_number 6; exon_id "ENSMUSE00001279730.2"; level 2; protein_id "ENSMUSP00000027265.4"; transcript_support_level "1"; mgi_id "MGI:1919335"; tag "basic"; tag "appris_principal_1"; tag "CCDS"; ccdsid "CCDS14953.1"; havana_gene "OTTMUSG00000021889.1"; havana_transcript "OTTMUST00000051976.1";
chr1	HAVANA	exon	53360655	53360726	0	+	.	gene_id "ENSMUSG00000026096.15"; transcript_id "ENSMUST00000114484.8"; gene_type "protein_coding"; gene_name "Osgepl1"; transcript_type "protein_coding"; transcript_name "Osgepl1-202"; exon_number 6; exon_id "ENSMUSE00001279730.2"; level 2; protein_id "ENSMUSP00000110128.2"; transcript_support_level "1"; mgi_id "MGI:1919335"; tag "alternative_3_UTR"; tag "basic"; tag "Ensembl_canonical"; tag "GENCODE_Primary"; tag "appris_principal_1"; tag "CCDS"; ccdsid "CCDS14953.1"; havana_gene "OTTMUSG00000021889.1"; havana_transcript "OTTMUST00000051978.1";
chr1	HAVANA	CDS	53360655	53360726	0	+	1	gene_id "ENSMUSG00000026096.15"; transcript_id "ENSMUST00000114484.8"; gene_type "protein_coding"; gene_name "Osgepl1"; transcript_type "protein_coding"; transcript_name "Osgepl1-202"; exon_number 6; exon_id "ENSMUSE00001279730.2"; level 2; protein_id "ENSMUSP00000110128.2"; transcript_support_level "1"; mgi_id "MGI:1919335"; tag "alternative_3_UTR"; tag "basic"; tag "Ensembl_canonical"; tag "GENCODE_Primary"; tag "appris_principal_1"; tag "CCDS"; ccdsid "CCDS14953.1"; havana_gene "OTTMUSG00000021889.1"; havana_transcript "OTTMUST00000051978.1";
chr1	HAVANA	exon	53360655	53360726	0	+	.	gene_id "ENSMUSG00000026096.15"; transcript_id "ENSMUST00000135614.8"; gene_type "protein_coding"; gene_name "Osgepl1"; transcript_type "nonsense_mediated_decay"; transcript_name "Osgepl1-203"; exon_number 7; exon_id "ENSMUSE00001300850.2"; level 2; protein_id "ENSMUSP00000137994.2"; transcript_support_level "1"; mgi_id "MGI:1919335"; havana_gene "OTTMUSG00000021889.1"; havana_transcript "OTTMUST00000051977.1";
chr1	HAVANA	UTR	53360655	53360726	0	+	.	gene_id "ENSMUSG00000026096.15"; transcript_id "ENSMUST00000135614.8"; gene_type "protein_coding"; gene_name "Osgepl1"; transcript_type "nonsense_mediated_decay"; transcript_name "Osgepl1-203"; exon_number 7; exon_id "ENSMUSE00001300850.2"; level 2; protein_id "ENSMUSP00000137994.2"; transcript_support_level "1"; mgi_id "MGI:1919335"; havana_gene "OTTMUSG00000021889.1"; havana_transcript "OTTMUST00000051977.1";
chr1	HAVANA	exon	53360655	53360726	0	+	.	gene_id "ENSMUSG00000026096.15"; transcript_id "ENSMUST00000150115.2"; gene_type "protein_coding"; gene_name "Osgepl1"; transcript_type "retained_intron"; transcript_name "Osgepl1-205"; exon_number 3; exon_id "ENSMUSE00001300850.2"; level 2; transcript_support_level "1"; mgi_id "MGI:1919335"; havana_gene "OTTMUSG00000021889.1"; havana_transcript "OTTMUST00000051981.1";
chr1	HAVANA	CDS	53362326	53362401	0	+	1	gene_id "ENSMUSG00000100679.3"; transcript_id "ENSMUST00000190734.3"; gene_type "protein_coding"; gene_name "Gm28778"; transcript_type "protein_coding"; transcript_name "Gm28778-201"; exon_number 9; exon_id "ENSMUSE00001493913.1"; level 2; protein_id "ENSMUSP00000141087.3"; transcript_support_level "3"; mgi_id "MGI:5579484"; tag "inferred_transcript_model"; tag "basic"; tag "Ensembl_canonical"; tag "GENCODE_Primary"; tag "appris_principal_1"; tag "readthrough_transcript"; havana_gene "OTTMUSG00000046893.1"; havana_transcript "OTTMUST00000121590.1";
chr1	HAVANA	CDS	53362326	53362401	0	+	1	gene_id "ENSMUSG00000026096.15"; transcript_id "ENSMUST00000027265.10"; gene_type "protein_coding"; gene_name "Osgepl1"; transcript_type "protein_coding"; transcript_name "Osgepl1-201"; exon_number 7; exon_id "ENSMUSE00001250145.2"; level 2; protein_id "ENSMUSP00000027265.4"; transcript_support_level "1"; mgi_id "MGI:1919335"; tag "basic"; tag "appris_principal_1"; tag "CCDS"; ccdsid "CCDS14953.1"; havana_gene "OTTMUSG00000021889.1"; havana_transcript "OTTMUST00000051976.1";
chr1	HAVANA	CDS	53362326	53362401	0	+	1	gene_id "ENSMUSG00000026096.15"; transcript_id "ENSMUST00000114484.8"; gene_type "protein_coding"; gene_name "Osgepl1"; transcript_type "protein_coding"; transcript_name "Osgepl1-202"; exon_number 7; exon_id "ENSMUSE00000699499.2"; level 2; protein_id "ENSMUSP00000110128.2"; transcript_support_level "1"; mgi_id "MGI:1919335"; tag "alternative_3_UTR"; tag "basic"; tag "Ensembl_canonical"; tag "GENCODE_Primary"; tag "appris_principal_1"; tag "CCDS"; ccdsid "CCDS14953.1"; havana_gene "OTTMUSG00000021889.1"; havana_transcript "OTTMUST00000051978.1";
chr1	HAVANA	exon	53362326	53362404	0	+	.	gene_id "ENSMUSG00000100679.3"; transcript_id "ENSMUST00000190734.3"; gene_type "protein_coding"; gene_name "Gm28778"; transcript_type "protein_coding"; transcript_name "Gm28778-201"; exon_number 9; exon_id "ENSMUSE00001493913.1"; level 2; protein_id "ENSMUSP00000141087.3"; transcript_support_level "3"; mgi_id "MGI:5579484"; tag "inferred_transcript_model"; tag "basic"; tag "Ensembl_canonical"; tag "GENCODE_Primary"; tag "appris_principal_1"; tag "readthrough_transcript"; havana_gene "OTTMUSG00000046893.1"; havana_transcript "OTTMUST00000121590.1";
chr1	HAVANA	exon	53362326	53362429	0	+	.	gene_id "ENSMUSG00000100679.3"; transcript_id "ENSMUST00000249259.1"; gene_type "protein_coding"; gene_name "Gm28778"; transcript_type "nonsense_mediated_decay"; transcript_name "Gm28778-202"; exon_number 10; exon_id "ENSMUSE00001493920.1"; level 2; protein_id "ENSMUSP00000159639.1"; mgi_id "MGI:5579484"; havana_gene "OTTMUSG00000046893.1";
chr1	HAVANA	UTR	53362326	53362429	0	+	.	gene_id "ENSMUSG00000100679.3"; transcript_id "ENSMUST00000249259.1"; gene_type "protein_coding"; gene_name "Gm28778"; transcript_type "nonsense_mediated_decay"; transcript_name "Gm28778-202"; exon_number 10; exon_id "ENSMUSE00001493920.1"; level 2; protein_id "ENSMUSP00000159639.1"; mgi_id "MGI:5579484"; havana_gene "OTTMUSG00000046893.1";
chr1	HAVANA	exon	53362326	53362429	0	+	.	gene_id "ENSMUSG00000026096.15"; transcript_id "ENSMUST00000027265.10"; gene_type "protein_coding"; gene_name "Osgepl1"; transcript_type "protein_coding"; transcript_name "Osgepl1-201"; exon_number 7; exon_id "ENSMUSE00001250145.2"; level 2; protein_id "ENSMUSP00000027265.4"; transcript_support_level "1"; mgi_id "MGI:1919335"; tag "basic"; tag "appris_principal_1"; tag "CCDS"; ccdsid "CCDS14953.1"; havana_gene "OTTMUSG00000021889.1"; havana_transcript "OTTMUST00000051976.1";
chr1	HAVANA	exon	53362326	53362429	0	+	.	gene_id "ENSMUSG00000026096.15"; transcript_id "ENSMUST00000151296.8"; gene_type "protein_coding"; gene_name "Osgepl1"; transcript_type "nonsense_mediated_decay"; transcript_name "Osgepl1-206"; exon_number 6; exon_id "ENSMUSE00001296992.2"; level 2; protein_id "ENSMUSP00000137772.2"; transcript_support_level "1"; mgi_id "MGI:1919335"; havana_gene "OTTMUSG00000021889.1"; havana_transcript "OTTMUST00000051979.1";
chr1	HAVANA	UTR	53362326	53362429	0	+	.	gene_id "ENSMUSG00000026096.15"; transcript_id "ENSMUST00000151296.8"; gene_type "protein_coding"; gene_name "Osgepl1"; transcript_type "nonsense_mediated_decay"; transcript_name "Osgepl1-206"; exon_number 6; exon_id "ENSMUSE00001296992.2"; level 2; protein_id "ENSMUSP00000137772.2"; transcript_support_level "1"; mgi_id "MGI:1919335"; havana_gene "OTTMUSG00000021889.1"; havana_transcript "OTTMUST00000051979.1";
chr1	HAVANA	exon	53362326	53362429	0	+	.	gene_id "ENSMUSG00000026096.15"; transcript_id "ENSMUST00000135614.8"; gene_type "protein_coding"; gene_name "Osgepl1"; transcript_type "nonsense_mediated_decay"; transcript_name "Osgepl1-203"; exon_number 8; exon_id "ENSMUSE00001296992.2"; level 2; protein_id "ENSMUSP00000137994.2"; transcript_support_level "1"; mgi_id "MGI:1919335"; havana_gene "OTTMUSG00000021889.1"; havana_transcript "OTTMUST00000051977.1";
chr1	HAVANA	UTR	53362326	53362429	0	+	.	gene_id "ENSMUSG00000026096.15"; transcript_id "ENSMUST00000135614.8"; gene_type "protein_coding"; gene_name "Osgepl1"; transcript_type "nonsense_mediated_decay"; transcript_name "Osgepl1-203"; exon_number 8; exon_id "ENSMUSE00001296992.2"; level 2; protein_id "ENSMUSP00000137994.2"; transcript_support_level "1"; mgi_id "MGI:1919335"; havana_gene "OTTMUSG00000021889.1"; havana_transcript "OTTMUST00000051977.1";
chr1	HAVANA	exon	53362326	53362429	0	+	.	gene_id "ENSMUSG00000026096.15"; transcript_id "ENSMUST00000150115.2"; gene_type "protein_coding"; gene_name "Osgepl1"; transcript_type "retained_intron"; transcript_name "Osgepl1-205"; exon_number 4; exon_id "ENSMUSE00001296992.2"; level 2; transcript_support_level "1"; mgi_id "MGI:1919335"; havana_gene "OTTMUSG00000021889.1"; havana_transcript "OTTMUST00000051981.1";
chr1	HAVANA	exon	53362326	53363223	0	+	.	gene_id "ENSMUSG00000026096.15"; transcript_id "ENSMUST00000114484.8"; gene_type "protein_coding"; gene_name "Osgepl1"; transcript_type "protein_coding"; transcript_name "Osgepl1-202"; exon_number 7; exon_id "ENSMUSE00000699499.2"; level 2; protein_id "ENSMUSP00000110128.2"; transcript_support_level "1"; mgi_id "MGI:1919335"; tag "alternative_3_UTR"; tag "basic"; tag "Ensembl_canonical"; tag "GENCODE_Primary"; tag "appris_principal_1"; tag "CCDS"; ccdsid "CCDS14953.1"; havana_gene "OTTMUSG00000021889.1"; havana_transcript "OTTMUST00000051978.1";
chr1	HAVANA	stop_codon	53362402	53362404	0	+	0	gene_id "ENSMUSG00000100679.3"; transcript_id "ENSMUST00000190734.3"; gene_type "protein_coding"; gene_name "Gm28778"; transcript_type "protein_coding"; transcript_name "Gm28778-201"; exon_number 9; exon_id "ENSMUSE00001493913.1"; level 2; protein_id "ENSMUSP00000141087.3"; transcript_support_level "3"; mgi_id "MGI:5579484"; tag "inferred_transcript_model"; tag "basic"; tag "Ensembl_canonical"; tag "GENCODE_Primary"; tag "appris_principal_1"; tag "readthrough_transcript"; havana_gene "OTTMUSG00000046893.1"; havana_transcript "OTTMUST00000121590.1";
chr1	HAVANA	UTR	53362402	53362404	0	+	.	gene_id "ENSMUSG00000100679.3"; transcript_id "ENSMUST00000190734.3"; gene_type "protein_coding"; gene_name "Gm28778"; transcript_type "protein_coding"; transcript_name "Gm28778-201"; exon_number 9; exon_id "ENSMUSE00001493913.1"; level 2; protein_id "ENSMUSP00000141087.3"; transcript_support_level "3"; mgi_id "MGI:5579484"; tag "inferred_transcript_model"; tag "basic"; tag "Ensembl_canonical"; tag "GENCODE_Primary"; tag "appris_principal_1"; tag "readthrough_transcript"; havana_gene "OTTMUSG00000046893.1"; havana_transcript "OTTMUST00000121590.1";
chr1	HAVANA	stop_codon	53362402	53362404	0	+	0	gene_id "ENSMUSG00000026096.15"; transcript_id "ENSMUST00000027265.10"; gene_type "protein_coding"; gene_name "Osgepl1"; transcript_type "protein_coding"; transcript_name "Osgepl1-201"; exon_number 7; exon_id "ENSMUSE00001250145.2"; level 2; protein_id "ENSMUSP00000027265.4"; transcript_support_level "1"; mgi_id "MGI:1919335"; tag "basic"; tag "appris_principal_1"; tag "CCDS"; ccdsid "CCDS14953.1"; havana_gene "OTTMUSG00000021889.1"; havana_transcript "OTTMUST00000051976.1";
chr1	HAVANA	stop_codon	53362402	53362404	0	+	0	gene_id "ENSMUSG00000026096.15"; transcript_id "ENSMUST00000114484.8"; gene_type "protein_coding"; gene_name "Osgepl1"; transcript_type "protein_coding"; transcript_name "Osgepl1-202"; exon_number 7; exon_id "ENSMUSE00000699499.2"; level 2; protein_id "ENSMUSP00000110128.2"; transcript_support_level "1"; mgi_id "MGI:1919335"; tag "alternative_3_UTR"; tag "basic"; tag "Ensembl_canonical"; tag "GENCODE_Primary"; tag "appris_principal_1"; tag "CCDS"; ccdsid "CCDS14953.1"; havana_gene "OTTMUSG00000021889.1"; havana_transcript "OTTMUST00000051978.1";
chr1	HAVANA	UTR	53362402	53362429	0	+	.	gene_id "ENSMUSG00000026096.15"; transcript_id "ENSMUST00000027265.10"; gene_type "protein_coding"; gene_name "Osgepl1"; transcript_type "protein_coding"; transcript_name "Osgepl1-201"; exon_number 7; exon_id "ENSMUSE00001250145.2"; level 2; protein_id "ENSMUSP00000027265.4"; transcript_support_level "1"; mgi_id "MGI:1919335"; tag "basic"; tag "appris_principal_1"; tag "CCDS"; ccdsid "CCDS14953.1"; havana_gene "OTTMUSG00000021889.1"; havana_transcript "OTTMUST00000051976.1";
chr1	HAVANA	UTR	53362402	53363223	0	+	.	gene_id "ENSMUSG00000026096.15"; transcript_id "ENSMUST00000114484.8"; gene_type "protein_coding"; gene_name "Osgepl1"; transcript_type "protein_coding"; transcript_name "Osgepl1-202"; exon_number 7; exon_id "ENSMUSE00000699499.2"; level 2; protein_id "ENSMUSP00000110128.2"; transcript_support_level "1"; mgi_id "MGI:1919335"; tag "alternative_3_UTR"; tag "basic"; tag "Ensembl_canonical"; tag "GENCODE_Primary"; tag "appris_principal_1"; tag "CCDS"; ccdsid "CCDS14953.1"; havana_gene "OTTMUSG00000021889.1"; havana_transcript "OTTMUST00000051978.1";
chr1	HAVANA	exon	53365163	53365326	0	+	.	gene_id "ENSMUSG00000026096.15"; transcript_id "ENSMUST00000135614.8"; gene_type "protein_coding"; gene_name "Osgepl1"; transcript_type "nonsense_mediated_decay"; transcript_name "Osgepl1-203"; exon_number 9; exon_id "ENSMUSE00000756559.2"; level 2; protein_id "ENSMUSP00000137994.2"; transcript_support_level "1"; mgi_id "MGI:1919335"; havana_gene "OTTMUSG00000021889.1"; havana_transcript "OTTMUST00000051977.1";
chr1	HAVANA	UTR	53365163	53365326	0	+	.	gene_id "ENSMUSG00000026096.15"; transcript_id "ENSMUST00000135614.8"; gene_type "protein_coding"; gene_name "Osgepl1"; transcript_type "nonsense_mediated_decay"; transcript_name "Osgepl1-203"; exon_number 9; exon_id "ENSMUSE00000756559.2"; level 2; protein_id "ENSMUSP00000137994.2"; transcript_support_level "1"; mgi_id "MGI:1919335"; havana_gene "OTTMUSG00000021889.1"; havana_transcript "OTTMUST00000051977.1";
chr1	HAVANA	exon	53365163	53365333	0	+	.	gene_id "ENSMUSG00000026096.15"; transcript_id "ENSMUST00000151296.8"; gene_type "protein_coding"; gene_name "Osgepl1"; transcript_type "nonsense_mediated_decay"; transcript_name "Osgepl1-206"; exon_number 7; exon_id "ENSMUSE00000785226.2"; level 2; protein_id "ENSMUSP00000137772.2"; transcript_support_level "1"; mgi_id "MGI:1919335"; havana_gene "OTTMUSG00000021889.1"; havana_transcript "OTTMUST00000051979.1";
chr1	HAVANA	UTR	53365163	53365333	0	+	.	gene_id "ENSMUSG00000026096.15"; transcript_id "ENSMUST00000151296.8"; gene_type "protein_coding"; gene_name "Osgepl1"; transcript_type "nonsense_mediated_decay"; transcript_name "Osgepl1-206"; exon_number 7; exon_id "ENSMUSE00000785226.2"; level 2; protein_id "ENSMUSP00000137772.2"; transcript_support_level "1"; mgi_id "MGI:1919335"; havana_gene "OTTMUSG00000021889.1"; havana_transcript "OTTMUST00000051979.1";
chr1	HAVANA	exon	53365163	53365334	0	+	.	gene_id "ENSMUSG00000026096.15"; transcript_id "ENSMUST00000150115.2"; gene_type "protein_coding"; gene_name "Osgepl1"; transcript_type "retained_intron"; transcript_name "Osgepl1-205"; exon_number 5; exon_id "ENSMUSE00000736058.2"; level 2; transcript_support_level "1"; mgi_id "MGI:1919335"; havana_gene "OTTMUSG00000021889.1"; havana_transcript "OTTMUST00000051981.1";
chr1	HAVANA	exon	53365163	53365502	0	+	.	gene_id "ENSMUSG00000100679.3"; transcript_id "ENSMUST00000249259.1"; gene_type "protein_coding"; gene_name "Gm28778"; transcript_type "nonsense_mediated_decay"; transcript_name "Gm28778-202"; exon_number 11; exon_id "ENSMUSE00001493915.1"; level 2; protein_id "ENSMUSP00000159639.1"; mgi_id "MGI:5579484"; havana_gene "OTTMUSG00000046893.1";
chr1	HAVANA	UTR	53365163	53365502	0	+	.	gene_id "ENSMUSG00000100679.3"; transcript_id "ENSMUST00000249259.1"; gene_type "protein_coding"; gene_name "Gm28778"; transcript_type "nonsense_mediated_decay"; transcript_name "Gm28778-202"; exon_number 11; exon_id "ENSMUSE00001493915.1"; level 2; protein_id "ENSMUSP00000159639.1"; mgi_id "MGI:5579484"; havana_gene "OTTMUSG00000046893.1";
chr1	HAVANA	exon	53365163	53365502	0	+	.	gene_id "ENSMUSG00000026096.15"; transcript_id "ENSMUST00000027265.10"; gene_type "protein_coding"; gene_name "Osgepl1"; transcript_type "protein_coding"; transcript_name "Osgepl1-201"; exon_number 8; exon_id "ENSMUSE00000400150.5"; level 2; protein_id "ENSMUSP00000027265.4"; transcript_support_level "1"; mgi_id "MGI:1919335"; tag "basic"; tag "appris_principal_1"; tag "CCDS"; ccdsid "CCDS14953.1"; havana_gene "OTTMUSG00000021889.1"; havana_transcript "OTTMUST00000051976.1";
chr1	HAVANA	UTR	53365163	53365502	0	+	.	gene_id "ENSMUSG00000026096.15"; transcript_id "ENSMUST00000027265.10"; gene_type "protein_coding"; gene_name "Osgepl1"; transcript_type "protein_coding"; transcript_name "Osgepl1-201"; exon_number 8; exon_id "ENSMUSE00000400150.5"; level 2; protein_id "ENSMUSP00000027265.4"; transcript_support_level "1"; mgi_id "MGI:1919335"; tag "basic"; tag "appris_principal_1"; tag "CCDS"; ccdsid "CCDS14953.1"; havana_gene "OTTMUSG00000021889.1"; havana_transcript "OTTMUST00000051976.1";
chr1	HAVANA	gene	53402273	53402845	0	+	.	gene_id "ENSMUSG00000099450.2"; gene_type "processed_pseudogene"; gene_name "Gm6799"; level 2; mgi_id "MGI:3646265"; havana_gene "OTTMUSG00000046897.1";
chr1	HAVANA	transcript	53402273	53402845	0	+	.	gene_id "ENSMUSG00000099450.2"; transcript_id "ENSMUST00000186919.2"; gene_type "processed_pseudogene"; gene_name "Gm6799"; transcript_type "processed_pseudogene"; transcript_name "Gm6799-201"; level 2; transcript_support_level "NA"; mgi_id "MGI:3646265"; ont "PGO:0000004"; tag "basic"; tag "Ensembl_canonical"; tag "GENCODE_Primary"; havana_gene "OTTMUSG00000046897.1"; havana_transcript "OTTMUST00000121594.1";
chr1	HAVANA	exon	53402273	53402845	0	+	.	gene_id "ENSMUSG00000099450.2"; transcript_id "ENSMUST00000186919.2"; gene_type "processed_pseudogene"; gene_name "Gm6799"; transcript_type "processed_pseudogene"; transcript_name "Gm6799-201"; exon_number 1; exon_id "ENSMUSE00001324875.2"; level 2; transcript_support_level "NA"; mgi_id "MGI:3646265"; ont "PGO:0000004"; tag "basic"; tag "Ensembl_canonical"; tag "GENCODE_Primary"; havana_gene "OTTMUSG00000046897.1"; havana_transcript "OTTMUST00000121594.1";
chr1	HAVANA	exon	53429574	53429762	0	+	.	gene_id "ENSMUSG00000100069.2"; transcript_id "ENSMUST00000190697.2"; gene_type "unprocessed_pseudogene"; gene_name "Gm6801"; transcript_type "unprocessed_pseudogene"; transcript_name "Gm6801-201"; exon_number 1; exon_id "ENSMUSE00001332282.2"; level 2; transcript_support_level "NA"; mgi_id "MGI:3643101"; ont "PGO:0000005"; tag "basic"; tag "Ensembl_canonical"; tag "GENCODE_Primary"; havana_gene "OTTMUSG00000046898.1"; havana_transcript "OTTMUST00000121595.1";
chr1	HAVANA	gene	53429574	53431744	0	+	.	gene_id "ENSMUSG00000100069.2"; gene_type "unprocessed_pseudogene"; gene_name "Gm6801"; level 2; mgi_id "MGI:3643101"; havana_gene "OTTMUSG00000046898.1";
chr1	HAVANA	transcript	53429574	53431744	0	+	.	gene_id "ENSMUSG00000100069.2"; transcript_id "ENSMUST00000190697.2"; gene_type "unprocessed_pseudogene"; gene_name "Gm6801"; transcript_type "unprocessed_pseudogene"; transcript_name "Gm6801-201"; level 2; transcript_support_level "NA"; mgi_id "MGI:3643101"; ont "PGO:0000005"; tag "basic"; tag "Ensembl_canonical"; tag "GENCODE_Primary"; havana_gene "OTTMUSG00000046898.1"; havana_transcript "OTTMUST00000121595.1";
chr1	HAVANA	exon	53431595	53431744	0	+	.	gene_id "ENSMUSG00000100069.2"; transcript_id "ENSMUST00000190697.2"; gene_type "unprocessed_pseudogene"; gene_name "Gm6801"; transcript_type "unprocessed_pseudogene"; transcript_name "Gm6801-201"; exon_number 2; exon_id "ENSMUSE00001323006.2"; level 2; transcript_support_level "NA"; mgi_id "MGI:3643101"; ont "PGO:0000005"; tag "basic"; tag "Ensembl_canonical"; tag "GENCODE_Primary"; havana_gene "OTTMUSG00000046898.1"; havana_transcript "OTTMUST00000121595.1";
chr1	sragcm37_es	exon	53433104	53433628	0.100984787747996	+	.	gene_id "sragcm37_gene_10643"; transcript_id "sragcm37_gene_10643_tx_1"; exon_id "chr1_53433104_53433628_+"; exonnum "1"; txlen "986";
chr1	sragcm37_es	exon	53433104	53433628	0.0738410060420019	+	.	gene_id "sragcm37_gene_10643"; transcript_id "sragcm37_gene_10643_tx_3"; exon_id "chr1_53433104_53433628_+"; exonnum "1"; txlen "1197";
chr1	sragcm37_mid	exon	53436228	53436438	0.0738410060420019	+	.	gene_id "sragcm37_gene_10643"; transcript_id "sragcm37_gene_10643_tx_3"; exon_id "chr1_53436228_53436438_+"; exonnum "2"; txlen "1197";
chr1	sragcm37_mid	exon	53437569	53437745	0.100984787747996	+	.	gene_id "sragcm37_gene_10643"; transcript_id "sragcm37_gene_10643_tx_1"; exon_id "chr1_53437569_53437745_+"; exonnum "2"; txlen "986";
chr1	sragcm37_mid	exon	53437569	53437745	0.0738410060420019	+	.	gene_id "sragcm37_gene_10643"; transcript_id "sragcm37_gene_10643_tx_3"; exon_id "chr1_53437569_53437745_+"; exonnum "3"; txlen "1197";
chr1	sragcm37_ss	exon	53440151	53440434	0.100984787747996	+	.	gene_id "sragcm37_gene_10643"; transcript_id "sragcm37_gene_10643_tx_1"; exon_id "chr1_53440151_53440434_+"; exonnum "3"; txlen "986";
chr1	sragcm37_ss	exon	53440151	53440434	0.0738410060420019	+	.	gene_id "sragcm37_gene_10643"; transcript_id "sragcm37_gene_10643_tx_3"; exon_id "chr1_53440151_53440434_+"; exonnum "4"; txlen "1197";
chr1	sragcm37_es	exon	53449151	53449240	0.0739549043884255	+	.	gene_id "sragcm37_gene_10643"; transcript_id "sragcm37_gene_10643_tx_2"; exon_id "chr1_53449151_53449240_+"; exonnum "1"; txlen "688";
chr1	sragcm37_es	exon	53449151	53449240	0.0164270088580129	+	.	gene_id "sragcm37_gene_10643"; transcript_id "sragcm37_gene_10643_tx_4"; exon_id "chr1_53449151_53449240_+"; exonnum "1"; txlen "729";
chr1	sragcm37_mid	exon	53449343	53449445	0.0739549043884255	+	.	gene_id "sragcm37_gene_10643"; transcript_id "sragcm37_gene_10643_tx_2"; exon_id "chr1_53449343_53449445_+"; exonnum "2"; txlen "688";
chr1	sragcm37_mid	exon	53449343	53449445	0.0164270088580129	+	.	gene_id "sragcm37_gene_10643"; transcript_id "sragcm37_gene_10643_tx_4"; exon_id "chr1_53449343_53449445_+"; exonnum "2"; txlen "729";
chr1	sragcm37_mid	exon	53451836	53451909	0.0739549043884255	+	.	gene_id "sragcm37_gene_10643"; transcript_id "sragcm37_gene_10643_tx_2"; exon_id "chr1_53451836_53451909_+"; exonnum "3"; txlen "688";
chr1	sragcm37_mid	exon	53451836	53451909	0.0164270088580129	+	.	gene_id "sragcm37_gene_10643"; transcript_id "sragcm37_gene_10643_tx_4"; exon_id "chr1_53451836_53451909_+"; exonnum "3"; txlen "729";
chr1	sragcm37_mid	exon	53452647	53452687	0.0164270088580129	+	.	gene_id "sragcm37_gene_10643"; transcript_id "sragcm37_gene_10643_tx_4"; exon_id "chr1_53452647_53452687_+"; exonnum "4"; txlen "729";
chr1	sragcm37_ss	exon	53455492	53455912	0.0739549043884255	+	.	gene_id "sragcm37_gene_10643"; transcript_id "sragcm37_gene_10643_tx_2"; exon_id "chr1_53455492_53455912_+"; exonnum "4"; txlen "688";
chr1	sragcm37_ss	exon	53455492	53455912	0.0164270088580129	+	.	gene_id "sragcm37_gene_10643"; transcript_id "sragcm37_gene_10643_tx_4"; exon_id "chr1_53455492_53455912_+"; exonnum "5"; txlen "729";
chr1	HAVANA	exon	53545541	53545560	0	+	.	gene_id "ENSMUSG00000128015.1"; transcript_id "ENSMUST00000285271.1"; gene_type "lncRNA"; gene_name "ENSMUSG00000128015"; transcript_type "lncRNA"; transcript_name "ENSMUST00000285271"; exon_number 1; exon_id "ENSMUSE00001565334.1"; level 2; tag "basic"; tag "Ensembl_canonical"; tag "GENCODE_Primary"; tag "TAGENE";
chr1	HAVANA	gene	53545541	53546261	0	+	.	gene_id "ENSMUSG00000128015.1"; gene_type "lncRNA"; gene_name "ENSMUSG00000128015"; level 2;
chr1	HAVANA	transcript	53545541	53546261	0	+	.	gene_id "ENSMUSG00000128015.1"; transcript_id "ENSMUST00000285271.1"; gene_type "lncRNA"; gene_name "ENSMUSG00000128015"; transcript_type "lncRNA"; transcript_name "ENSMUST00000285271"; level 2; tag "basic"; tag "Ensembl_canonical"; tag "GENCODE_Primary"; tag "TAGENE";
chr1	HAVANA	exon	53545667	53545843	0	+	.	gene_id "ENSMUSG00000128015.1"; transcript_id "ENSMUST00000285271.1"; gene_type "lncRNA"; gene_name "ENSMUSG00000128015"; transcript_type "lncRNA"; transcript_name "ENSMUST00000285271"; exon_number 2; exon_id "ENSMUSE00001565336.1"; level 2; tag "basic"; tag "Ensembl_canonical"; tag "GENCODE_Primary"; tag "TAGENE";
chr1	HAVANA	exon	53546131	53546261	0	+	.	gene_id "ENSMUSG00000128015.1"; transcript_id "ENSMUST00000285271.1"; gene_type "lncRNA"; gene_name "ENSMUSG00000128015"; transcript_type "lncRNA"; transcript_name "ENSMUST00000285271"; exon_number 3; exon_id "ENSMUSE00001565335.1"; level 2; tag "basic"; tag "Ensembl_canonical"; tag "GENCODE_Primary"; tag "TAGENE";
chr1	sragcm37_es	exon	53652538	53652982	0.0253485537082093	+	.	gene_id "sragcm37_gene_24410"; transcript_id "sragcm37_gene_24410_tx_1"; exon_id "chr1_53652538_53652982_+"; exonnum "1"; txlen "671";
chr1	sragcm37_mid	exon	53655117	53655172	0.0253485537082093	+	.	gene_id "sragcm37_gene_24410"; transcript_id "sragcm37_gene_24410_tx_1"; exon_id "chr1_53655117_53655172_+"; exonnum "2"; txlen "671";
chr1	sragcm37_ss	exon	53655880	53656049	0.0253485537082093	+	.	gene_id "sragcm37_gene_24410"; transcript_id "sragcm37_gene_24410_tx_1"; exon_id "chr1_53655880_53656049_+"; exonnum "3"; txlen "671";
chr1	HAVANA	exon	53740860	53741022	0	+	.	gene_id "ENSMUSG00000135579.1"; transcript_id "ENSMUST00000331067.1"; gene_type "lncRNA"; gene_name "ENSMUSG00000135579"; transcript_type "lncRNA"; transcript_name "ENSMUST00000331067"; exon_number 1; exon_id "ENSMUSE00001652521.1"; level 2; tag "TAGENE";
chr1	HAVANA	transcript	53740860	53744342	0	+	.	gene_id "ENSMUSG00000135579.1"; transcript_id "ENSMUST00000331067.1"; gene_type "lncRNA"; gene_name "ENSMUSG00000135579"; transcript_type "lncRNA"; transcript_name "ENSMUST00000331067"; level 2; tag "TAGENE";
chr1	HAVANA	gene	53740860	53799535	0	+	.	gene_id "ENSMUSG00000135579.1"; gene_type "lncRNA"; gene_name "ENSMUSG00000135579"; level 2;
chr1	HAVANA	exon	53740888	53741022	0	+	.	gene_id "ENSMUSG00000135579.1"; transcript_id "ENSMUST00000331068.1"; gene_type "lncRNA"; gene_name "ENSMUSG00000135579"; transcript_type "lncRNA"; transcript_name "ENSMUST00000331068"; exon_number 1; exon_id "ENSMUSE00001652517.1"; level 2; tag "TAGENE";
chr1	HAVANA	transcript	53740888	53744214	0	+	.	gene_id "ENSMUSG00000135579.1"; transcript_id "ENSMUST00000331068.1"; gene_type "lncRNA"; gene_name "ENSMUSG00000135579"; transcript_type "lncRNA"; transcript_name "ENSMUST00000331068"; level 2; tag "TAGENE";
chr1	HAVANA	exon	53740890	53741022	0	+	.	gene_id "ENSMUSG00000135579.1"; transcript_id "ENSMUST00000331063.1"; gene_type "lncRNA"; gene_name "ENSMUSG00000135579"; transcript_type "lncRNA"; transcript_name "ENSMUST00000331063"; exon_number 1; exon_id "ENSMUSE00001652516.1"; level 2; tag "basic"; tag "Ensembl_canonical"; tag "GENCODE_Primary"; tag "TAGENE";
chr1	HAVANA	transcript	53740890	53799531	0	+	.	gene_id "ENSMUSG00000135579.1"; transcript_id "ENSMUST00000331063.1"; gene_type "lncRNA"; gene_name "ENSMUSG00000135579"; transcript_type "lncRNA"; transcript_name "ENSMUST00000331063"; level 2; tag "basic"; tag "Ensembl_canonical"; tag "GENCODE_Primary"; tag "TAGENE";
chr1	HAVANA	exon	53740896	53741022	0	+	.	gene_id "ENSMUSG00000135579.1"; transcript_id "ENSMUST00000331066.1"; gene_type "lncRNA"; gene_name "ENSMUSG00000135579"; transcript_type "lncRNA"; transcript_name "ENSMUST00000331066"; exon_number 1; exon_id "ENSMUSE00001652513.1"; level 2; tag "basic"; tag "TAGENE";
chr1	HAVANA	transcript	53740896	53755560	0	+	.	gene_id "ENSMUSG00000135579.1"; transcript_id "ENSMUST00000331066.1"; gene_type "lncRNA"; gene_name "ENSMUSG00000135579"; transcript_type "lncRNA"; transcript_name "ENSMUST00000331066"; level 2; tag "basic"; tag "TAGENE";
chr1	HAVANA	exon	53743590	53744187	0	+	.	gene_id "ENSMUSG00000135579.1"; transcript_id "ENSMUST00000331063.1"; gene_type "lncRNA"; gene_name "ENSMUSG00000135579"; transcript_type "lncRNA"; transcript_name "ENSMUST00000331063"; exon_number 2; exon_id "ENSMUSE00001652514.1"; level 2; tag "basic"; tag "Ensembl_canonical"; tag "GENCODE_Primary"; tag "TAGENE";
chr1	HAVANA	exon	53743590	53744187	0	+	.	gene_id "ENSMUSG00000135579.1"; transcript_id "ENSMUST00000331066.1"; gene_type "lncRNA"; gene_name "ENSMUSG00000135579"; transcript_type "lncRNA"; transcript_name "ENSMUST00000331066"; exon_number 2; exon_id "ENSMUSE00001652514.1"; level 2; tag "basic"; tag "TAGENE";
chr1	HAVANA	exon	53743590	53744342	0	+	.	gene_id "ENSMUSG00000135579.1"; transcript_id "ENSMUST00000331067.1"; gene_type "lncRNA"; gene_name "ENSMUSG00000135579"; transcript_type "lncRNA"; transcript_name "ENSMUST00000331067"; exon_number 2; exon_id "ENSMUSE00001652520.1"; level 2; tag "TAGENE";
chr1	HAVANA	exon	53743594	53744214	0	+	.	gene_id "ENSMUSG00000135579.1"; transcript_id "ENSMUST00000331068.1"; gene_type "lncRNA"; gene_name "ENSMUSG00000135579"; transcript_type "lncRNA"; transcript_name "ENSMUST00000331068"; exon_number 2; exon_id "ENSMUSE00001652523.1"; level 2; tag "TAGENE";
chr1	sragcm37_es	exon	53750217	53750307	0.0185171677706225	+	.	gene_id "ENSMUSG00000135579.1"; transcript_id "ENSMUSG00000135579.1_tx_13"; exon_id "chr1_53750217_53750307_+"; exonnum "1"; txlen "601";
chr1	HAVANA	exon	53750453	53750532	0	+	.	gene_id "ENSMUSG00000135579.1"; transcript_id "ENSMUST00000331064.1"; gene_type "lncRNA"; gene_name "ENSMUSG00000135579"; transcript_type "lncRNA"; transcript_name "ENSMUST00000331064"; exon_number 1; exon_id "ENSMUSE00001652510.1"; level 2; tag "TAGENE";
chr1	HAVANA	transcript	53750453	53799535	0	+	.	gene_id "ENSMUSG00000135579.1"; transcript_id "ENSMUST00000331064.1"; gene_type "lncRNA"; gene_name "ENSMUSG00000135579"; transcript_type "lncRNA"; transcript_name "ENSMUST00000331064"; level 2; tag "TAGENE";
chr1	HAVANA	exon	53750475	53750532	0	+	.	gene_id "ENSMUSG00000135579.1"; transcript_id "ENSMUST00000331065.1"; gene_type "lncRNA"; gene_name "ENSMUSG00000135579"; transcript_type "lncRNA"; transcript_name "ENSMUST00000331065"; exon_number 1; exon_id "ENSMUSE00001652515.1"; level 2; tag "basic"; tag "TAGENE";
chr1	HAVANA	transcript	53750475	53785398	0	+	.	gene_id "ENSMUSG00000135579.1"; transcript_id "ENSMUST00000331065.1"; gene_type "lncRNA"; gene_name "ENSMUSG00000135579"; transcript_type "lncRNA"; transcript_name "ENSMUST00000331065"; level 2; tag "basic"; tag "TAGENE";
chr1	HAVANA	exon	53752966	53753012	0	+	.	gene_id "ENSMUSG00000135579.1"; transcript_id "ENSMUST00000331066.1"; gene_type "lncRNA"; gene_name "ENSMUSG00000135579"; transcript_type "lncRNA"; transcript_name "ENSMUST00000331066"; exon_number 3; exon_id "ENSMUSE00001652512.1"; level 2; tag "basic"; tag "TAGENE";
chr1	HAVANA	exon	53752966	53753012	0	+	.	gene_id "ENSMUSG00000135579.1"; transcript_id "ENSMUST00000331064.1"; gene_type "lncRNA"; gene_name "ENSMUSG00000135579"; transcript_type "lncRNA"; transcript_name "ENSMUST00000331064"; exon_number 2; exon_id "ENSMUSE00001652512.1"; level 2; tag "TAGENE";
chr1	ENSEMBL_gcm37	exon	53752966	53753012	0.0185171677706225	+	.	gene_id "ENSMUSG00000135579.1"; transcript_id "ENSMUSG00000135579.1_tx_13"; exon_id "chr1_53752966_53753012_+"; exonnum "2"; txlen "601";
chr1	HAVANA	exon	53755453	53755508	0	+	.	gene_id "ENSMUSG00000135579.1"; transcript_id "ENSMUST00000331064.1"; gene_type "lncRNA"; gene_name "ENSMUSG00000135579"; transcript_type "lncRNA"; transcript_name "ENSMUST00000331064"; exon_number 3; exon_id "ENSMUSE00001652518.1"; level 2; tag "TAGENE";
chr1	HAVANA	exon	53755453	53755508	0	+	.	gene_id "ENSMUSG00000135579.1"; transcript_id "ENSMUST00000331065.1"; gene_type "lncRNA"; gene_name "ENSMUSG00000135579"; transcript_type "lncRNA"; transcript_name "ENSMUST00000331065"; exon_number 2; exon_id "ENSMUSE00001652518.1"; level 2; tag "basic"; tag "TAGENE";
chr1	ENSEMBL_gcm37	exon	53755453	53755508	0.0185171677706225	+	.	gene_id "ENSMUSG00000135579.1"; transcript_id "ENSMUSG00000135579.1_tx_13"; exon_id "chr1_53755453_53755508_+"; exonnum "3"; txlen "601";
chr1	HAVANA	exon	53755453	53755560	0	+	.	gene_id "ENSMUSG00000135579.1"; transcript_id "ENSMUST00000331066.1"; gene_type "lncRNA"; gene_name "ENSMUSG00000135579"; transcript_type "lncRNA"; transcript_name "ENSMUST00000331066"; exon_number 4; exon_id "ENSMUSE00001652524.1"; level 2; tag "basic"; tag "TAGENE";
chr1	HAVANA	exon	53781652	53781754	0	+	.	gene_id "ENSMUSG00000135579.1"; transcript_id "ENSMUST00000331065.1"; gene_type "lncRNA"; gene_name "ENSMUSG00000135579"; transcript_type "lncRNA"; transcript_name "ENSMUST00000331065"; exon_number 3; exon_id "ENSMUSE00001652511.1"; level 2; tag "basic"; tag "TAGENE";
chr1	ENSEMBL_gcm37	exon	53781652	53781754	0.0185171677706225	+	.	gene_id "ENSMUSG00000135579.1"; transcript_id "ENSMUSG00000135579.1_tx_13"; exon_id "chr1_53781652_53781754_+"; exonnum "4"; txlen "601";
chr1	HAVANA	exon	53785095	53785398	0	+	.	gene_id "ENSMUSG00000135579.1"; transcript_id "ENSMUST00000331065.1"; gene_type "lncRNA"; gene_name "ENSMUSG00000135579"; transcript_type "lncRNA"; transcript_name "ENSMUST00000331065"; exon_number 4; exon_id "ENSMUSE00001652525.1"; level 2; tag "basic"; tag "TAGENE";
chr1	ENSEMBL_gcm37	exon	53785095	53785398	0.0185171677706225	+	.	gene_id "ENSMUSG00000135579.1"; transcript_id "ENSMUSG00000135579.1_tx_13"; exon_id "chr1_53785095_53785398_+"; exonnum "5"; txlen "601";
chr1	HAVANA	exon	53799230	53799531	0	+	.	gene_id "ENSMUSG00000135579.1"; transcript_id "ENSMUST00000331063.1"; gene_type "lncRNA"; gene_name "ENSMUSG00000135579"; transcript_type "lncRNA"; transcript_name "ENSMUST00000331063"; exon_number 3; exon_id "ENSMUSE00001652519.1"; level 2; tag "basic"; tag "Ensembl_canonical"; tag "GENCODE_Primary"; tag "TAGENE";
chr1	HAVANA	exon	53799230	53799535	0	+	.	gene_id "ENSMUSG00000135579.1"; transcript_id "ENSMUST00000331064.1"; gene_type "lncRNA"; gene_name "ENSMUSG00000135579"; transcript_type "lncRNA"; transcript_name "ENSMUST00000331064"; exon_number 4; exon_id "ENSMUSE00001652522.1"; level 2; tag "TAGENE";
chr1	sragcm37_es	exon	53824595	53824649	0.0101662878700661	+	.	gene_id "ENSMUSG00000102405.2"; transcript_id "ENSMUSG00000102405.2_tx_2"; exon_id "chr1_53824595_53824649_+"; exonnum "1"; txlen "518";
chr1	sragcm37_es	exon	53826461	53826550	0.00441886958162583	+	.	gene_id "ENSMUSG00000102405.2"; transcript_id "ENSMUSG00000102405.2_tx_7"; exon_id "chr1_53826461_53826550_+"; exonnum "1"; txlen "553";
chr1	sragcm37_es	exon	53829899	53830034	0.00306213490062233	+	.	gene_id "ENSMUSG00000102405.2"; transcript_id "ENSMUSG00000102405.2_tx_8"; exon_id "chr1_53829899_53830034_+"; exonnum "1"; txlen "599";
chr1	HAVANA	gene	53830360	53831816	0	+	.	gene_id "ENSMUSG00000102405.2"; gene_type "TEC"; gene_name "Gm37863"; level 2; mgi_id "MGI:5611091"; havana_gene "OTTMUSG00000046900.1";
chr1	HAVANA	transcript	53830360	53831816	0	+	.	gene_id "ENSMUSG00000102405.2"; transcript_id "ENSMUST00000194911.2"; gene_type "TEC"; gene_name "Gm37863"; transcript_type "TEC"; transcript_name "Gm37863-201"; level 2; transcript_support_level "NA"; mgi_id "MGI:5611091"; tag "basic"; tag "Ensembl_canonical"; tag "GENCODE_Primary"; havana_gene "OTTMUSG00000046900.1"; havana_transcript "OTTMUST00000121600.1";
chr1	HAVANA	exon	53830360	53831816	0	+	.	gene_id "ENSMUSG00000102405.2"; transcript_id "ENSMUST00000194911.2"; gene_type "TEC"; gene_name "Gm37863"; transcript_type "TEC"; transcript_name "Gm37863-201"; exon_number 1; exon_id "ENSMUSE00001339154.2"; level 2; transcript_support_level "NA"; mgi_id "MGI:5611091"; tag "basic"; tag "Ensembl_canonical"; tag "GENCODE_Primary"; havana_gene "OTTMUSG00000046900.1"; havana_transcript "OTTMUST00000121600.1";
chr1	sragcm37_es	exon	53831321	53831622	0.00453195965292105	+	.	gene_id "ENSMUSG00000102405.2"; transcript_id "ENSMUSG00000102405.2_tx_5"; exon_id "chr1_53831321_53831622_+"; exonnum "1"; txlen "765";
chr1	sragcm37_es	exon	53831321	53831622	0.00453195965292105	+	.	gene_id "ENSMUSG00000102405.2"; transcript_id "ENSMUSG00000102405.2_tx_6"; exon_id "chr1_53831321_53831622_+"; exonnum "1"; txlen "657";
chr1	sragcm37_mid	exon	53833545	53833736	0.0101662878700661	+	.	gene_id "ENSMUSG00000102405.2"; transcript_id "ENSMUSG00000102405.2_tx_2"; exon_id "chr1_53833545_53833736_+"; exonnum "2"; txlen "518";
chr1	sragcm37_mid	exon	53833545	53833736	0.00453195965292105	+	.	gene_id "ENSMUSG00000102405.2"; transcript_id "ENSMUSG00000102405.2_tx_5"; exon_id "chr1_53833545_53833736_+"; exonnum "2"; txlen "765";
chr1	sragcm37_mid	exon	53833545	53833736	0.00453195965292105	+	.	gene_id "ENSMUSG00000102405.2"; transcript_id "ENSMUSG00000102405.2_tx_6"; exon_id "chr1_53833545_53833736_+"; exonnum "2"; txlen "657";
chr1	sragcm37_mid	exon	53833545	53833736	0.00441886958162583	+	.	gene_id "ENSMUSG00000102405.2"; transcript_id "ENSMUSG00000102405.2_tx_7"; exon_id "chr1_53833545_53833736_+"; exonnum "2"; txlen "553";
chr1	sragcm37_mid	exon	53833545	53833736	0.00306213490062233	+	.	gene_id "ENSMUSG00000102405.2"; transcript_id "ENSMUSG00000102405.2_tx_8"; exon_id "chr1_53833545_53833736_+"; exonnum "2"; txlen "599";
chr1	sragcm37_mid	exon	53836964	53837071	0.0101662878700661	+	.	gene_id "ENSMUSG00000102405.2"; transcript_id "ENSMUSG00000102405.2_tx_2"; exon_id "chr1_53836964_53837071_+"; exonnum "3"; txlen "518";
chr1	sragcm37_mid	exon	53836964	53837071	0.00453195965292105	+	.	gene_id "ENSMUSG00000102405.2"; transcript_id "ENSMUSG00000102405.2_tx_5"; exon_id "chr1_53836964_53837071_+"; exonnum "3"; txlen "765";
chr1	sragcm37_mid	exon	53836964	53837071	0.00441886958162583	+	.	gene_id "ENSMUSG00000102405.2"; transcript_id "ENSMUSG00000102405.2_tx_7"; exon_id "chr1_53836964_53837071_+"; exonnum "3"; txlen "553";
chr1	sragcm37_mid	exon	53836964	53837071	0.00306213490062233	+	.	gene_id "ENSMUSG00000102405.2"; transcript_id "ENSMUSG00000102405.2_tx_8"; exon_id "chr1_53836964_53837071_+"; exonnum "3"; txlen "599";
chr1	sragcm37_ss	exon	53842182	53842344	0.0101662878700661	+	.	gene_id "ENSMUSG00000102405.2"; transcript_id "ENSMUSG00000102405.2_tx_2"; exon_id "chr1_53842182_53842344_+"; exonnum "4"; txlen "518";
chr1	sragcm37_ss	exon	53842182	53842344	0.00453195965292105	+	.	gene_id "ENSMUSG00000102405.2"; transcript_id "ENSMUSG00000102405.2_tx_5"; exon_id "chr1_53842182_53842344_+"; exonnum "4"; txlen "765";
chr1	sragcm37_ss	exon	53842182	53842344	0.00453195965292105	+	.	gene_id "ENSMUSG00000102405.2"; transcript_id "ENSMUSG00000102405.2_tx_6"; exon_id "chr1_53842182_53842344_+"; exonnum "3"; txlen "657";
chr1	sragcm37_ss	exon	53842182	53842344	0.00441886958162583	+	.	gene_id "ENSMUSG00000102405.2"; transcript_id "ENSMUSG00000102405.2_tx_7"; exon_id "chr1_53842182_53842344_+"; exonnum "4"; txlen "553";
chr1	sragcm37_ss	exon	53842182	53842344	0.00306213490062233	+	.	gene_id "ENSMUSG00000102405.2"; transcript_id "ENSMUSG00000102405.2_tx_8"; exon_id "chr1_53842182_53842344_+"; exonnum "4"; txlen "599";
chr1	sragcm37_es	exon	53860863	53860947	0.0580224788057037	+	.	gene_id "ENSMUSG00000140936.1"; transcript_id "ENSMUSG00000140936.1_tx_9"; exon_id "chr1_53860863_53860947_+"; exonnum "1"; txlen "2169";
chr1	sragcm37_mid	exon	53861736	53861876	0.0580224788057037	+	.	gene_id "ENSMUSG00000140936.1"; transcript_id "ENSMUSG00000140936.1_tx_9"; exon_id "chr1_53861736_53861876_+"; exonnum "2"; txlen "2169";
chr1	sragcm37_mid	exon	53862958	53863203	0.553128574570699	+	.	gene_id "ENSMUSG00000140936.1"; transcript_id "ENSMUSG00000140936.1_tx_3"; exon_id "chr1_53862958_53863203_+"; exonnum "1"; txlen "515";
chr1	sragcm37_mid	exon	53862958	53863203	0.55297437995168	+	.	gene_id "ENSMUSG00000140936.1"; transcript_id "ENSMUSG00000140936.1_tx_4"; exon_id "chr1_53862958_53863203_+"; exonnum "1"; txlen "750";
chr1	sragcm37_mid	exon	53862958	53863203	0.151514362318836	+	.	gene_id "ENSMUSG00000140936.1"; transcript_id "ENSMUSG00000140936.1_tx_6"; exon_id "chr1_53862958_53863203_+"; exonnum "1"; txlen "620";
chr1	sragcm37_mid	exon	53862958	53864770	0.629714030857537	+	.	gene_id "ENSMUSG00000140936.1"; transcript_id "ENSMUSG00000140936.1_tx_1"; exon_id "chr1_53862958_53864770_+"; exonnum "1"; txlen "2317";
chr1	sragcm37_mid	exon	53862958	53864770	0.603223663989371	+	.	gene_id "ENSMUSG00000140936.1"; transcript_id "ENSMUSG00000140936.1_tx_2"; exon_id "chr1_53862958_53864770_+"; exonnum "1"; txlen "2082";
chr1	sragcm37_mid	exon	53862958	53864770	0.0580224788057037	+	.	gene_id "ENSMUSG00000140936.1"; transcript_id "ENSMUSG00000140936.1_tx_9"; exon_id "chr1_53862958_53864770_+"; exonnum "3"; txlen "2169";
chr1	sragcm37_mid	exon	53866074	53866203	0.629714030857537	+	.	gene_id "ENSMUSG00000140936.1"; transcript_id "ENSMUSG00000140936.1_tx_1"; exon_id "chr1_53866074_53866203_+"; exonnum "2"; txlen "2317";
chr1	sragcm37_mid	exon	53866074	53866203	0.603223663989371	+	.	gene_id "ENSMUSG00000140936.1"; transcript_id "ENSMUSG00000140936.1_tx_2"; exon_id "chr1_53866074_53866203_+"; exonnum "2"; txlen "2082";
chr1	sragcm37_mid	exon	53866074	53866203	0.553128574570699	+	.	gene_id "ENSMUSG00000140936.1"; transcript_id "ENSMUSG00000140936.1_tx_3"; exon_id "chr1_53866074_53866203_+"; exonnum "2"; txlen "515";
chr1	sragcm37_mid	exon	53866074	53866203	0.55297437995168	+	.	gene_id "ENSMUSG00000140936.1"; transcript_id "ENSMUSG00000140936.1_tx_4"; exon_id "chr1_53866074_53866203_+"; exonnum "2"; txlen "750";
chr1	sragcm37_mid	exon	53866074	53866203	0.0580224788057037	+	.	gene_id "ENSMUSG00000140936.1"; transcript_id "ENSMUSG00000140936.1_tx_9"; exon_id "chr1_53866074_53866203_+"; exonnum "4"; txlen "2169";
chr1	sragcm37_ss	exon	53874420	53874793	0.629714030857537	+	.	gene_id "ENSMUSG00000140936.1"; transcript_id "ENSMUSG00000140936.1_tx_1"; exon_id "chr1_53874420_53874793_+"; exonnum "3"; txlen "2317";
chr1	sragcm37_ss	exon	53874420	53874793	0.55297437995168	+	.	gene_id "ENSMUSG00000140936.1"; transcript_id "ENSMUSG00000140936.1_tx_4"; exon_id "chr1_53874420_53874793_+"; exonnum "3"; txlen "750";
chr1	sragcm37_ss	exon	53874420	53874793	0.151514362318836	+	.	gene_id "ENSMUSG00000140936.1"; transcript_id "ENSMUSG00000140936.1_tx_6"; exon_id "chr1_53874420_53874793_+"; exonnum "2"; txlen "620";
chr1	sragcm37_es	exon	53877784	53877991	0.0126707536060369	+	.	gene_id "ENSMUSG00000140936.1"; transcript_id "ENSMUSG00000140936.1_tx_10"; exon_id "chr1_53877784_53877991_+"; exonnum "1"; txlen "669";
chr1	sragcm37_es	exon	53877784	53877991	0.433747848789127	+	.	gene_id "ENSMUSG00000140936.1"; transcript_id "ENSMUSG00000140936.1_tx_5"; exon_id "chr1_53877784_53877991_+"; exonnum "1"; txlen "557";
chr1	sragcm37_mid	exon	53878080	53878289	0.0126707536060369	+	.	gene_id "ENSMUSG00000140936.1"; transcript_id "ENSMUSG00000140936.1_tx_10"; exon_id "chr1_53878080_53878289_+"; exonnum "2"; txlen "669";
chr1	sragcm37_mid	exon	53878080	53878289	0.433747848789127	+	.	gene_id "ENSMUSG00000140936.1"; transcript_id "ENSMUSG00000140936.1_tx_5"; exon_id "chr1_53878080_53878289_+"; exonnum "2"; txlen "557";
chr1	ENSEMBL	gene	53888583	53888654	0	+	.	gene_id "ENSMUSG00000098443.3"; gene_type "miRNA"; gene_name "Mir7681"; level 3; mgi_id "MGI:5531188";
chr1	ENSEMBL	transcript	53888583	53888654	0	+	.	gene_id "ENSMUSG00000098443.3"; transcript_id "ENSMUST00000184834.3"; gene_type "miRNA"; gene_name "Mir7681"; transcript_type "miRNA"; transcript_name "Mir7681-201"; level 3; transcript_support_level "NA"; mgi_id "MGI:5531188"; tag "basic"; tag "Ensembl_canonical"; tag "GENCODE_Primary";
chr1	ENSEMBL	exon	53888583	53888654	0	+	.	gene_id "ENSMUSG00000098443.3"; transcript_id "ENSMUST00000184834.3"; gene_type "miRNA"; gene_name "Mir7681"; transcript_type "miRNA"; transcript_name "Mir7681-201"; exon_number 1; exon_id "ENSMUSE00001317704.2"; level 3; transcript_support_level "NA"; mgi_id "MGI:5531188"; tag "basic"; tag "Ensembl_canonical"; tag "GENCODE_Primary";
chr1	HAVANA	gene	53890721	53890905	0	+	.	gene_id "ENSMUSG00000124027.1"; gene_type "lncRNA"; gene_name "ENSMUSG00000124027"; level 2;
chr1	HAVANA	transcript	53890721	53890905	0	+	.	gene_id "ENSMUSG00000124027.1"; transcript_id "ENSMUST00000261686.1"; gene_type "lncRNA"; gene_name "ENSMUSG00000124027"; transcript_type "lncRNA"; transcript_name "ENSMUST00000261686"; level 2; tag "basic"; tag "Ensembl_canonical"; tag "GENCODE_Primary"; tag "TAGENE";
chr1	HAVANA	exon	53890721	53890905	0	+	.	gene_id "ENSMUSG00000124027.1"; transcript_id "ENSMUST00000261686.1"; gene_type "lncRNA"; gene_name "ENSMUSG00000124027"; transcript_type "lncRNA"; transcript_name "ENSMUST00000261686"; exon_number 1; exon_id "ENSMUSE00001519530.1"; level 2; tag "basic"; tag "Ensembl_canonical"; tag "GENCODE_Primary"; tag "TAGENE";
chr1	sragcm37_ss	exon	53893152	53893290	0.603223663989371	+	.	gene_id "ENSMUSG00000140936.1"; transcript_id "ENSMUSG00000140936.1_tx_2"; exon_id "chr1_53893152_53893290_+"; exonnum "3"; txlen "2082";
chr1	sragcm37_ss	exon	53893152	53893290	0.553128574570699	+	.	gene_id "ENSMUSG00000140936.1"; transcript_id "ENSMUSG00000140936.1_tx_3"; exon_id "chr1_53893152_53893290_+"; exonnum "3"; txlen "515";
chr1	sragcm37_ss	exon	53893152	53893290	0.433747848789127	+	.	gene_id "ENSMUSG00000140936.1"; transcript_id "ENSMUSG00000140936.1_tx_5"; exon_id "chr1_53893152_53893290_+"; exonnum "3"; txlen "557";
chr1	sragcm37_mid	exon	53898866	53898922	0.0126707536060369	+	.	gene_id "ENSMUSG00000140936.1"; transcript_id "ENSMUSG00000140936.1_tx_10"; exon_id "chr1_53898866_53898922_+"; exonnum "3"; txlen "669";
chr1	sragcm37_ss	exon	53927779	53927972	0.0126707536060369	+	.	gene_id "ENSMUSG00000140936.1"; transcript_id "ENSMUSG00000140936.1_tx_10"; exon_id "chr1_53927779_53927972_+"; exonnum "4"; txlen "669";
chr1	HAVANA	exon	53929113	53929177	0	+	.	gene_id "ENSMUSG00000140936.1"; transcript_id "ENSMUST00000362153.1"; gene_type "lncRNA"; gene_name "ENSMUSG00000140936"; transcript_type "lncRNA"; transcript_name "ENSMUST00000362153"; exon_number 1; exon_id "ENSMUSE00001712680.1"; level 2; tag "basic"; tag "Ensembl_canonical"; tag "GENCODE_Primary"; tag "TAGENE";
chr1	HAVANA	gene	53929113	53954410	0	+	.	gene_id "ENSMUSG00000140936.1"; gene_type "lncRNA"; gene_name "ENSMUSG00000140936"; level 2;
chr1	HAVANA	transcript	53929113	53954410	0	+	.	gene_id "ENSMUSG00000140936.1"; transcript_id "ENSMUST00000362153.1"; gene_type "lncRNA"; gene_name "ENSMUSG00000140936"; transcript_type "lncRNA"; transcript_name "ENSMUST00000362153"; level 2; tag "basic"; tag "Ensembl_canonical"; tag "GENCODE_Primary"; tag "TAGENE";
chr1	HAVANA	exon	53937501	53937563	0	+	.	gene_id "ENSMUSG00000140936.1"; transcript_id "ENSMUST00000362153.1"; gene_type "lncRNA"; gene_name "ENSMUSG00000140936"; transcript_type "lncRNA"; transcript_name "ENSMUST00000362153"; exon_number 2; exon_id "ENSMUSE00001712679.1"; level 2; tag "basic"; tag "Ensembl_canonical"; tag "GENCODE_Primary"; tag "TAGENE";
chr1	HAVANA	exon	53954180	53954410	0	+	.	gene_id "ENSMUSG00000140936.1"; transcript_id "ENSMUST00000362153.1"; gene_type "lncRNA"; gene_name "ENSMUSG00000140936"; transcript_type "lncRNA"; transcript_name "ENSMUST00000362153"; exon_number 3; exon_id "ENSMUSE00001712678.1"; level 2; tag "basic"; tag "Ensembl_canonical"; tag "GENCODE_Primary"; tag "TAGENE";
chr1	sragcm37_es	exon	53991538	53991611	0.017240694325386	+	.	gene_id "sragcm37_gene_27589"; transcript_id "sragcm37_gene_27589_tx_1"; exon_id "chr1_53991538_53991611_+"; exonnum "1"; txlen "778";
chr1	sragcm37_mid	exon	54003373	54003552	0.017240694325386	+	.	gene_id "sragcm37_gene_27589"; transcript_id "sragcm37_gene_27589_tx_1"; exon_id "chr1_54003373_54003552_+"; exonnum "2"; txlen "778";
chr1	sragcm37_ss	exon	54004072	54004595	0.017240694325386	+	.	gene_id "sragcm37_gene_27589"; transcript_id "sragcm37_gene_27589_tx_1"; exon_id "chr1_54004072_54004595_+"; exonnum "3"; txlen "778";
chr1	HAVANA	exon	54224203	54224262	0	+	.	gene_id "ENSMUSG00000131175.1"; transcript_id "ENSMUST00000304397.1"; gene_type "lncRNA"; gene_name "ENSMUSG00000131175"; transcript_type "lncRNA"; transcript_name "ENSMUST00000304397"; exon_number 1; exon_id "ENSMUSE00001601613.1"; level 2; tag "basic"; tag "Ensembl_canonical"; tag "GENCODE_Primary"; tag "TAGENE";
chr1	HAVANA	gene	54224203	54226499	0	+	.	gene_id "ENSMUSG00000131175.1"; gene_type "lncRNA"; gene_name "ENSMUSG00000131175"; level 2;
chr1	HAVANA	transcript	54224203	54226499	0	+	.	gene_id "ENSMUSG00000131175.1"; transcript_id "ENSMUST00000304397.1"; gene_type "lncRNA"; gene_name "ENSMUSG00000131175"; transcript_type "lncRNA"; transcript_name "ENSMUST00000304397"; level 2; tag "basic"; tag "Ensembl_canonical"; tag "GENCODE_Primary"; tag "TAGENE";
chr1	HAVANA	exon	54226217	54226499	0	+	.	gene_id "ENSMUSG00000131175.1"; transcript_id "ENSMUST00000304397.1"; gene_type "lncRNA"; gene_name "ENSMUSG00000131175"; transcript_type "lncRNA"; transcript_name "ENSMUST00000304397"; exon_number 2; exon_id "ENSMUSE00001601612.1"; level 2; tag "basic"; tag "Ensembl_canonical"; tag "GENCODE_Primary"; tag "TAGENE";
chr1	HAVANA	UTR	54289842	54289987	0	+	.	gene_id "ENSMUSG00000025983.12"; transcript_id "ENSMUST00000027128.11"; gene_type "protein_coding"; gene_name "Ccdc150"; transcript_type "protein_coding"; transcript_name "Ccdc150-201"; exon_number 1; exon_id "ENSMUSE00001245061.2"; level 2; protein_id "ENSMUSP00000027128.5"; transcript_support_level "1"; mgi_id "MGI:1925266"; tag "basic"; tag "Ensembl_canonical"; tag "GENCODE_Primary"; tag "appris_alternative_2"; tag "CCDS"; ccdsid "CCDS35564.1"; havana_gene "OTTMUSG00000034794.1"; havana_transcript "OTTMUST00000088448.1";
chr1	HAVANA	exon	54289842	54290044	0	+	.	gene_id "ENSMUSG00000025983.12"; transcript_id "ENSMUST00000161988.2"; gene_type "protein_coding"; gene_name "Ccdc150"; transcript_type "retained_intron"; transcript_name "Ccdc150-204"; exon_number 1; exon_id "ENSMUSE00001307583.2"; level 2; transcript_support_level "1"; mgi_id "MGI:1925266"; havana_gene "OTTMUSG00000034794.1"; havana_transcript "OTTMUST00000088449.1";
chr1	HAVANA	exon	54289842	54290044	0	+	.	gene_id "ENSMUSG00000025983.12"; transcript_id "ENSMUST00000027128.11"; gene_type "protein_coding"; gene_name "Ccdc150"; transcript_type "protein_coding"; transcript_name "Ccdc150-201"; exon_number 1; exon_id "ENSMUSE00001245061.2"; level 2; protein_id "ENSMUSP00000027128.5"; transcript_support_level "1"; mgi_id "MGI:1925266"; tag "basic"; tag "Ensembl_canonical"; tag "GENCODE_Primary"; tag "appris_alternative_2"; tag "CCDS"; ccdsid "CCDS35564.1"; havana_gene "OTTMUSG00000034794.1"; havana_transcript "OTTMUST00000088448.1";
chr1	HAVANA	transcript	54289842	54318120	0	+	.	gene_id "ENSMUSG00000025983.12"; transcript_id "ENSMUST00000161988.2"; gene_type "protein_coding"; gene_name "Ccdc150"; transcript_type "retained_intron"; transcript_name "Ccdc150-204"; level 2; transcript_support_level "1"; mgi_id "MGI:1925266"; havana_gene "OTTMUSG00000034794.1"; havana_transcript "OTTMUST00000088449.1";
chr1	HAVANA	gene	54289842	54407886	0	+	.	gene_id "ENSMUSG00000025983.12"; gene_type "protein_coding"; gene_name "Ccdc150"; level 2; mgi_id "MGI:1925266"; havana_gene "OTTMUSG00000034794.1";
chr1	HAVANA	transcript	54289842	54407886	0	+	.	gene_id "ENSMUSG00000025983.12"; transcript_id "ENSMUST00000027128.11"; gene_type "protein_coding"; gene_name "Ccdc150"; transcript_type "protein_coding"; transcript_name "Ccdc150-201"; level 2; protein_id "ENSMUSP00000027128.5"; transcript_support_level "1"; mgi_id "MGI:1925266"; tag "basic"; tag "Ensembl_canonical"; tag "GENCODE_Primary"; tag "appris_alternative_2"; tag "CCDS"; ccdsid "CCDS35564.1"; havana_gene "OTTMUSG00000034794.1"; havana_transcript "OTTMUST00000088448.1";
chr1	HAVANA	UTR	54289881	54289987	0	+	.	gene_id "ENSMUSG00000025983.12"; transcript_id "ENSMUST00000160472.8"; gene_type "protein_coding"; gene_name "Ccdc150"; transcript_type "nonsense_mediated_decay"; transcript_name "Ccdc150-203"; exon_number 1; exon_id "ENSMUSE00000864170.2"; level 2; protein_id "ENSMUSP00000125195.2"; transcript_support_level "1"; mgi_id "MGI:1925266"; havana_gene "OTTMUSG00000034794.1"; havana_transcript "OTTMUST00000088450.1";
chr1	HAVANA	exon	54289881	54290044	0	+	.	gene_id "ENSMUSG00000025983.12"; transcript_id "ENSMUST00000160472.8"; gene_type "protein_coding"; gene_name "Ccdc150"; transcript_type "nonsense_mediated_decay"; transcript_name "Ccdc150-203"; exon_number 1; exon_id "ENSMUSE00000864170.2"; level 2; protein_id "ENSMUSP00000125195.2"; transcript_support_level "1"; mgi_id "MGI:1925266"; havana_gene "OTTMUSG00000034794.1"; havana_transcript "OTTMUST00000088450.1";
chr1	ENSEMBL_gcm37	exon	54289881	54290044	2.03060967799784	+	.	gene_id "ENSMUSG00000025983.12"; transcript_id "ENSMUSG00000025983.12_tx_12"; exon_id "chr1_54289881_54290044_+"; exonnum "1"; txlen "3658";
chr1	ENSEMBL_gcm37	exon	54289881	54290044	1.98991887489295	+	.	gene_id "ENSMUSG00000025983.12"; transcript_id "ENSMUSG00000025983.12_tx_13"; exon_id "chr1_54289881_54290044_+"; exonnum "1"; txlen "3335";
chr1	ENSEMBL_gcm37	exon	54289881	54290044	1.97330269617012	+	.	gene_id "ENSMUSG00000025983.12"; transcript_id "ENSMUSG00000025983.12_tx_14"; exon_id "chr1_54289881_54290044_+"; exonnum "1"; txlen "3531";
chr1	ENSEMBL_gcm37	exon	54289881	54290044	1.97299729484342	+	.	gene_id "ENSMUSG00000025983.12"; transcript_id "ENSMUSG00000025983.12_tx_15"; exon_id "chr1_54289881_54290044_+"; exonnum "1"; txlen "3208";
chr1	ENSEMBL_gcm37	exon	54289881	54290044	1.61230147728149	+	.	gene_id "ENSMUSG00000025983.12"; transcript_id "ENSMUSG00000025983.12_tx_22"; exon_id "chr1_54289881_54290044_+"; exonnum "1"; txlen "3541";
chr1	ENSEMBL_gcm37	exon	54289881	54290044	1.57117280299071	+	.	gene_id "ENSMUSG00000025983.12"; transcript_id "ENSMUSG00000025983.12_tx_23"; exon_id "chr1_54289881_54290044_+"; exonnum "1"; txlen "3218";
chr1	ENSEMBL_gcm37	exon	54289881	54290044	1.56494530143714	+	.	gene_id "ENSMUSG00000025983.12"; transcript_id "ENSMUSG00000025983.12_tx_24"; exon_id "chr1_54289881_54290044_+"; exonnum "1"; txlen "3414";
chr1	ENSEMBL_gcm37	exon	54289881	54290044	1.41539738286144	+	.	gene_id "ENSMUSG00000025983.12"; transcript_id "ENSMUSG00000025983.12_tx_25"; exon_id "chr1_54289881_54290044_+"; exonnum "1"; txlen "3091";
chr1	ENSEMBL_gcm37	exon	54289881	54290044	1.08873929755347	+	.	gene_id "ENSMUSG00000025983.12"; transcript_id "ENSMUSG00000025983.12_tx_26"; exon_id "chr1_54289881_54290044_+"; exonnum "1"; txlen "3647";
chr1	ENSEMBL_gcm37	exon	54289881	54290044	1.06802870832549	+	.	gene_id "ENSMUSG00000025983.12"; transcript_id "ENSMUSG00000025983.12_tx_27"; exon_id "chr1_54289881_54290044_+"; exonnum "1"; txlen "3530";
chr1	ENSEMBL_gcm37	exon	54289881	54290044	1.06008414118972	+	.	gene_id "ENSMUSG00000025983.12"; transcript_id "ENSMUSG00000025983.12_tx_28"; exon_id "chr1_54289881_54290044_+"; exonnum "1"; txlen "3324";
chr1	ENSEMBL_gcm37	exon	54289881	54290044	1.04589302777185	+	.	gene_id "ENSMUSG00000025983.12"; transcript_id "ENSMUSG00000025983.12_tx_29"; exon_id "chr1_54289881_54290044_+"; exonnum "1"; txlen "3520";
chr1	ENSEMBL_gcm37	exon	54289881	54290044	1.04437685262903	+	.	gene_id "ENSMUSG00000025983.12"; transcript_id "ENSMUSG00000025983.12_tx_30"; exon_id "chr1_54289881_54290044_+"; exonnum "1"; txlen "3207";
chr1	ENSEMBL_gcm37	exon	54289881	54290044	1.03018573921116	+	.	gene_id "ENSMUSG00000025983.12"; transcript_id "ENSMUSG00000025983.12_tx_31"; exon_id "chr1_54289881_54290044_+"; exonnum "1"; txlen "3403";
chr1	ENSEMBL_gcm37	exon	54289881	54290044	0.903981893593133	+	.	gene_id "ENSMUSG00000025983.12"; transcript_id "ENSMUSG00000025983.12_tx_32"; exon_id "chr1_54289881_54290044_+"; exonnum "1"; txlen "3197";
chr1	ENSEMBL_gcm37	exon	54289881	54290044	0.885445935675413	+	.	gene_id "ENSMUSG00000025983.12"; transcript_id "ENSMUSG00000025983.12_tx_33"; exon_id "chr1_54289881_54290044_+"; exonnum "1"; txlen "3080";
chr1	ENSEMBL_gcm37	exon	54289881	54290044	0.390092184253356	+	.	gene_id "ENSMUSG00000025983.12"; transcript_id "ENSMUSG00000025983.12_tx_34"; exon_id "chr1_54289881_54290044_+"; exonnum "1"; txlen "3661";
chr1	ENSEMBL_gcm37	exon	54289881	54290044	0.390092184253356	+	.	gene_id "ENSMUSG00000025983.12"; transcript_id "ENSMUSG00000025983.12_tx_35"; exon_id "chr1_54289881_54290044_+"; exonnum "1"; txlen "3534";
chr1	ENSEMBL_gcm37	exon	54289881	54290044	0.390092184253356	+	.	gene_id "ENSMUSG00000025983.12"; transcript_id "ENSMUSG00000025983.12_tx_36"; exon_id "chr1_54289881_54290044_+"; exonnum "1"; txlen "3338";
chr1	ENSEMBL_gcm37	exon	54289881	54290044	0.390092184253356	+	.	gene_id "ENSMUSG00000025983.12"; transcript_id "ENSMUSG00000025983.12_tx_37"; exon_id "chr1_54289881_54290044_+"; exonnum "1"; txlen "3211";
chr1	ENSEMBL_gcm37	exon	54289881	54290044	0.388960716510542	+	.	gene_id "ENSMUSG00000025983.12"; transcript_id "ENSMUSG00000025983.12_tx_38"; exon_id "chr1_54289881_54290044_+"; exonnum "1"; txlen "3544";
chr1	ENSEMBL_gcm37	exon	54289881	54290044	0.388960716510542	+	.	gene_id "ENSMUSG00000025983.12"; transcript_id "ENSMUSG00000025983.12_tx_39"; exon_id "chr1_54289881_54290044_+"; exonnum "1"; txlen "3417";
chr1	ENSEMBL_gcm37	exon	54289881	54290044	0.388960716510542	+	.	gene_id "ENSMUSG00000025983.12"; transcript_id "ENSMUSG00000025983.12_tx_40"; exon_id "chr1_54289881_54290044_+"; exonnum "1"; txlen "3221";
chr1	ENSEMBL_gcm37	exon	54289881	54290044	0.388960716510542	+	.	gene_id "ENSMUSG00000025983.12"; transcript_id "ENSMUSG00000025983.12_tx_41"; exon_id "chr1_54289881_54290044_+"; exonnum "1"; txlen "3094";
chr1	ENSEMBL_gcm37	exon	54289881	54290044	0.181095388090036	+	.	gene_id "ENSMUSG00000025983.12"; transcript_id "ENSMUSG00000025983.12_tx_44"; exon_id "chr1_54289881_54290044_+"; exonnum "1"; txlen "3619";
chr1	ENSEMBL_gcm37	exon	54289881	54290044	0.180456821679667	+	.	gene_id "ENSMUSG00000025983.12"; transcript_id "ENSMUSG00000025983.12_tx_46"; exon_id "chr1_54289881_54290044_+"; exonnum "1"; txlen "3746";
chr1	ENSEMBL_gcm37	exon	54289881	54290044	0.180456821679667	+	.	gene_id "ENSMUSG00000025983.12"; transcript_id "ENSMUSG00000025983.12_tx_47"; exon_id "chr1_54289881_54290044_+"; exonnum "1"; txlen "3423";
chr1	ENSEMBL_gcm37	exon	54289881	54290044	0.120096779563432	+	.	gene_id "ENSMUSG00000025983.12"; transcript_id "ENSMUSG00000025983.12_tx_51"; exon_id "chr1_54289881_54290044_+"; exonnum "1"; txlen "3760";
chr1	ENSEMBL_gcm37	exon	54289881	54290044	0.0965606794140595	+	.	gene_id "ENSMUSG00000025983.12"; transcript_id "ENSMUSG00000025983.12_tx_74"; exon_id "chr1_54289881_54290044_+"; exonnum "1"; txlen "3674";
chr1	ENSEMBL_gcm37	exon	54289881	54290044	0.0948803523138171	+	.	gene_id "ENSMUSG00000025983.12"; transcript_id "ENSMUSG00000025983.12_tx_75"; exon_id "chr1_54289881_54290044_+"; exonnum "1"; txlen "3749";
chr1	ENSEMBL_gcm37	exon	54289881	54290044	0.0905797700331488	+	.	gene_id "ENSMUSG00000025983.12"; transcript_id "ENSMUSG00000025983.12_tx_77"; exon_id "chr1_54289881_54290044_+"; exonnum "1"; txlen "3296";
chr1	ENSEMBL_gcm37	exon	54289881	54290044	0.0885140361580768	+	.	gene_id "ENSMUSG00000025983.12"; transcript_id "ENSMUSG00000025983.12_tx_80"; exon_id "chr1_54289881_54290044_+"; exonnum "1"; txlen "3547";
chr1	ENSEMBL_gcm37	exon	54289881	54290044	0.0885140361580768	+	.	gene_id "ENSMUSG00000025983.12"; transcript_id "ENSMUSG00000025983.12_tx_81"; exon_id "chr1_54289881_54290044_+"; exonnum "1"; txlen "3351";
chr1	ENSEMBL_gcm37	exon	54289881	54290044	0.0821538735791491	+	.	gene_id "ENSMUSG00000025983.12"; transcript_id "ENSMUSG00000025983.12_tx_87"; exon_id "chr1_54289881_54290044_+"; exonnum "1"; txlen "3224";
chr1	ENSEMBL_gcm37	exon	54289881	54290044	0.00280135976745143	+	.	gene_id "ENSMUSG00000025983.12"; transcript_id "ENSMUSG00000025983.12_tx_99"; exon_id "chr1_54289881_54290044_+"; exonnum "1"; txlen "4122";
chr1	HAVANA	transcript	54289881	54407629	0	+	.	gene_id "ENSMUSG00000025983.12"; transcript_id "ENSMUST00000160472.8"; gene_type "protein_coding"; gene_name "Ccdc150"; transcript_type "nonsense_mediated_decay"; transcript_name "Ccdc150-203"; level 2; protein_id "ENSMUSP00000125195.2"; transcript_support_level "1"; mgi_id "MGI:1925266"; havana_gene "OTTMUSG00000034794.1"; havana_transcript "OTTMUST00000088450.1";
chr1	HAVANA	start_codon	54289988	54289990	0	+	0	gene_id "ENSMUSG00000025983.12"; transcript_id "ENSMUST00000027128.11"; gene_type "protein_coding"; gene_name "Ccdc150"; transcript_type "protein_coding"; transcript_name "Ccdc150-201"; exon_number 1; exon_id "ENSMUSE00001245061.2"; level 2; protein_id "ENSMUSP00000027128.5"; transcript_support_level "1"; mgi_id "MGI:1925266"; tag "basic"; tag "Ensembl_canonical"; tag "GENCODE_Primary"; tag "appris_alternative_2"; tag "CCDS"; ccdsid "CCDS35564.1"; havana_gene "OTTMUSG00000034794.1"; havana_transcript "OTTMUST00000088448.1";
chr1	HAVANA	start_codon	54289988	54289990	0	+	0	gene_id "ENSMUSG00000025983.12"; transcript_id "ENSMUST00000160472.8"; gene_type "protein_coding"; gene_name "Ccdc150"; transcript_type "nonsense_mediated_decay"; transcript_name "Ccdc150-203"; exon_number 1; exon_id "ENSMUSE00000864170.2"; level 2; protein_id "ENSMUSP00000125195.2"; transcript_support_level "1"; mgi_id "MGI:1925266"; havana_gene "OTTMUSG00000034794.1"; havana_transcript "OTTMUST00000088450.1";
chr1	HAVANA	CDS	54289988	54290044	0	+	0	gene_id "ENSMUSG00000025983.12"; transcript_id "ENSMUST00000027128.11"; gene_type "protein_coding"; gene_name "Ccdc150"; transcript_type "protein_coding"; transcript_name "Ccdc150-201"; exon_number 1; exon_id "ENSMUSE00001245061.2"; level 2; protein_id "ENSMUSP00000027128.5"; transcript_support_level "1"; mgi_id "MGI:1925266"; tag "basic"; tag "Ensembl_canonical"; tag "GENCODE_Primary"; tag "appris_alternative_2"; tag "CCDS"; ccdsid "CCDS35564.1"; havana_gene "OTTMUSG00000034794.1"; havana_transcript "OTTMUST00000088448.1";
chr1	HAVANA	CDS	54289988	54290044	0	+	0	gene_id "ENSMUSG00000025983.12"; transcript_id "ENSMUST00000160472.8"; gene_type "protein_coding"; gene_name "Ccdc150"; transcript_type "nonsense_mediated_decay"; transcript_name "Ccdc150-203"; exon_number 1; exon_id "ENSMUSE00000864170.2"; level 2; protein_id "ENSMUSP00000125195.2"; transcript_support_level "1"; mgi_id "MGI:1925266"; havana_gene "OTTMUSG00000034794.1"; havana_transcript "OTTMUST00000088450.1";
chr1	sragcm37_mid	exon	54292394	54292451	0.10406816506439	+	.	gene_id "ENSMUSG00000025983.12"; transcript_id "ENSMUSG00000025983.12_tx_55"; exon_id "chr1_54292394_54292451_+"; exonnum "1"; txlen "3088";
chr1	sragcm37_mid	exon	54292394	54292451	0.10406816506439	+	.	gene_id "ENSMUSG00000025983.12"; transcript_id "ENSMUSG00000025983.12_tx_56"; exon_id "chr1_54292394_54292451_+"; exonnum "1"; txlen "3411";
chr1	sragcm37_mid	exon	54292394	54292451	0.10406816506439	+	.	gene_id "ENSMUSG00000025983.12"; transcript_id "ENSMUSG00000025983.12_tx_57"; exon_id "chr1_54292394_54292451_+"; exonnum "1"; txlen "3215";
chr1	sragcm37_mid	exon	54292394	54292451	0.10406816506439	+	.	gene_id "ENSMUSG00000025983.12"; transcript_id "ENSMUSG00000025983.12_tx_58"; exon_id "chr1_54292394_54292451_+"; exonnum "1"; txlen "2971";
chr1	sragcm37_mid	exon	54292394	54292451	0.10406816506439	+	.	gene_id "ENSMUSG00000025983.12"; transcript_id "ENSMUSG00000025983.12_tx_59"; exon_id "chr1_54292394_54292451_+"; exonnum "1"; txlen "3538";
chr1	sragcm37_mid	exon	54292394	54292451	0.10406816506439	+	.	gene_id "ENSMUSG00000025983.12"; transcript_id "ENSMUSG00000025983.12_tx_60"; exon_id "chr1_54292394_54292451_+"; exonnum "1"; txlen "3294";
chr1	sragcm37_mid	exon	54292394	54292451	0.10406816506439	+	.	gene_id "ENSMUSG00000025983.12"; transcript_id "ENSMUSG00000025983.12_tx_61"; exon_id "chr1_54292394_54292451_+"; exonnum "1"; txlen "3098";
chr1	sragcm37_mid	exon	54292394	54292451	0.10406816506439	+	.	gene_id "ENSMUSG00000025983.12"; transcript_id "ENSMUSG00000025983.12_tx_62"; exon_id "chr1_54292394_54292451_+"; exonnum "1"; txlen "3425";
chr1	sragcm37_mid	exon	54292394	54292451	0.10406816506439	+	.	gene_id "ENSMUSG00000025983.12"; transcript_id "ENSMUSG00000025983.12_tx_63"; exon_id "chr1_54292394_54292451_+"; exonnum "1"; txlen "3421";
chr1	sragcm37_mid	exon	54292394	54292451	0.10406816506439	+	.	gene_id "ENSMUSG00000025983.12"; transcript_id "ENSMUSG00000025983.12_tx_64"; exon_id "chr1_54292394_54292451_+"; exonnum "1"; txlen "3552";
chr1	sragcm37_mid	exon	54292394	54292451	0.10406816506439	+	.	gene_id "ENSMUSG00000025983.12"; transcript_id "ENSMUSG00000025983.12_tx_65"; exon_id "chr1_54292394_54292451_+"; exonnum "1"; txlen "3541";
chr1	sragcm37_mid	exon	54292394	54292451	0.10406816506439	+	.	gene_id "ENSMUSG00000025983.12"; transcript_id "ENSMUSG00000025983.12_tx_66"; exon_id "chr1_54292394_54292451_+"; exonnum "1"; txlen "3435";
chr1	sragcm37_mid	exon	54292394	54292451	0.10406816506439	+	.	gene_id "ENSMUSG00000025983.12"; transcript_id "ENSMUSG00000025983.12_tx_67"; exon_id "chr1_54292394_54292451_+"; exonnum "1"; txlen "3424";
chr1	sragcm37_mid	exon	54292394	54292451	0.0898770516465185	+	.	gene_id "ENSMUSG00000025983.12"; transcript_id "ENSMUSG00000025983.12_tx_78"; exon_id "chr1_54292394_54292451_+"; exonnum "1"; txlen "3640";
chr1	sragcm37_mid	exon	54292394	54292451	0.0898770516465185	+	.	gene_id "ENSMUSG00000025983.12"; transcript_id "ENSMUSG00000025983.12_tx_79"; exon_id "chr1_54292394_54292451_+"; exonnum "1"; txlen "3654";
chr1	HAVANA	exon	54299083	54299246	0	+	.	gene_id "ENSMUSG00000025983.12"; transcript_id "ENSMUST00000161988.2"; gene_type "protein_coding"; gene_name "Ccdc150"; transcript_type "retained_intron"; transcript_name "Ccdc150-204"; exon_number 2; exon_id "ENSMUSE00001208978.2"; level 2; transcript_support_level "1"; mgi_id "MGI:1925266"; havana_gene "OTTMUSG00000034794.1"; havana_transcript "OTTMUST00000088449.1";
chr1	HAVANA	exon	54299083	54299246	0	+	.	gene_id "ENSMUSG00000025983.12"; transcript_id "ENSMUST00000027128.11"; gene_type "protein_coding"; gene_name "Ccdc150"; transcript_type "protein_coding"; transcript_name "Ccdc150-201"; exon_number 2; exon_id "ENSMUSE00001241662.2"; level 2; protein_id "ENSMUSP00000027128.5"; transcript_support_level "1"; mgi_id "MGI:1925266"; tag "basic"; tag "Ensembl_canonical"; tag "GENCODE_Primary"; tag "appris_alternative_2"; tag "CCDS"; ccdsid "CCDS35564.1"; havana_gene "OTTMUSG00000034794.1"; havana_transcript "OTTMUST00000088448.1";
chr1	HAVANA	CDS	54299083	54299246	0	+	0	gene_id "ENSMUSG00000025983.12"; transcript_id "ENSMUST00000027128.11"; gene_type "protein_coding"; gene_name "Ccdc150"; transcript_type "protein_coding"; transcript_name "Ccdc150-201"; exon_number 2; exon_id "ENSMUSE00001241662.2"; level 2; protein_id "ENSMUSP00000027128.5"; transcript_support_level "1"; mgi_id "MGI:1925266"; tag "basic"; tag "Ensembl_canonical"; tag "GENCODE_Primary"; tag "appris_alternative_2"; tag "CCDS"; ccdsid "CCDS35564.1"; havana_gene "OTTMUSG00000034794.1"; havana_transcript "OTTMUST00000088448.1";
chr1	HAVANA	exon	54299083	54299246	0	+	.	gene_id "ENSMUSG00000025983.12"; transcript_id "ENSMUST00000160472.8"; gene_type "protein_coding"; gene_name "Ccdc150"; transcript_type "nonsense_mediated_decay"; transcript_name "Ccdc150-203"; exon_number 2; exon_id "ENSMUSE00001241662.2"; level 2; protein_id "ENSMUSP00000125195.2"; transcript_support_level "1"; mgi_id "MGI:1925266"; havana_gene "OTTMUSG00000034794.1"; havana_transcript "OTTMUST00000088450.1";
chr1	HAVANA	CDS	54299083	54299246	0	+	0	gene_id "ENSMUSG00000025983.12"; transcript_id "ENSMUST00000160472.8"; gene_type "protein_coding"; gene_name "Ccdc150"; transcript_type "nonsense_mediated_decay"; transcript_name "Ccdc150-203"; exon_number 2; exon_id "ENSMUSE00001241662.2"; level 2; protein_id "ENSMUSP00000125195.2"; transcript_support_level "1"; mgi_id "MGI:1925266"; havana_gene "OTTMUSG00000034794.1"; havana_transcript "OTTMUST00000088450.1";
chr1	ENSEMBL_gcm37	exon	54299083	54299246	2.03060967799784	+	.	gene_id "ENSMUSG00000025983.12"; transcript_id "ENSMUSG00000025983.12_tx_12"; exon_id "chr1_54299083_54299246_+"; exonnum "2"; txlen "3658";
chr1	ENSEMBL_gcm37	exon	54299083	54299246	1.98991887489295	+	.	gene_id "ENSMUSG00000025983.12"; transcript_id "ENSMUSG00000025983.12_tx_13"; exon_id "chr1_54299083_54299246_+"; exonnum "2"; txlen "3335";
chr1	ENSEMBL_gcm37	exon	54299083	54299246	1.97330269617012	+	.	gene_id "ENSMUSG00000025983.12"; transcript_id "ENSMUSG00000025983.12_tx_14"; exon_id "chr1_54299083_54299246_+"; exonnum "2"; txlen "3531";
chr1	ENSEMBL_gcm37	exon	54299083	54299246	1.97299729484342	+	.	gene_id "ENSMUSG00000025983.12"; transcript_id "ENSMUSG00000025983.12_tx_15"; exon_id "chr1_54299083_54299246_+"; exonnum "2"; txlen "3208";
chr1	ENSEMBL_gcm37	exon	54299083	54299246	1.61230147728149	+	.	gene_id "ENSMUSG00000025983.12"; transcript_id "ENSMUSG00000025983.12_tx_22"; exon_id "chr1_54299083_54299246_+"; exonnum "2"; txlen "3541";
chr1	ENSEMBL_gcm37	exon	54299083	54299246	1.57117280299071	+	.	gene_id "ENSMUSG00000025983.12"; transcript_id "ENSMUSG00000025983.12_tx_23"; exon_id "chr1_54299083_54299246_+"; exonnum "2"; txlen "3218";
chr1	ENSEMBL_gcm37	exon	54299083	54299246	1.56494530143714	+	.	gene_id "ENSMUSG00000025983.12"; transcript_id "ENSMUSG00000025983.12_tx_24"; exon_id "chr1_54299083_54299246_+"; exonnum "2"; txlen "3414";
chr1	ENSEMBL_gcm37	exon	54299083	54299246	1.41539738286144	+	.	gene_id "ENSMUSG00000025983.12"; transcript_id "ENSMUSG00000025983.12_tx_25"; exon_id "chr1_54299083_54299246_+"; exonnum "2"; txlen "3091";
chr1	ENSEMBL_gcm37	exon	54299083	54299246	1.08873929755347	+	.	gene_id "ENSMUSG00000025983.12"; transcript_id "ENSMUSG00000025983.12_tx_26"; exon_id "chr1_54299083_54299246_+"; exonnum "2"; txlen "3647";
chr1	ENSEMBL_gcm37	exon	54299083	54299246	1.06802870832549	+	.	gene_id "ENSMUSG00000025983.12"; transcript_id "ENSMUSG00000025983.12_tx_27"; exon_id "chr1_54299083_54299246_+"; exonnum "2"; txlen "3530";
chr1	ENSEMBL_gcm37	exon	54299083	54299246	1.06008414118972	+	.	gene_id "ENSMUSG00000025983.12"; transcript_id "ENSMUSG00000025983.12_tx_28"; exon_id "chr1_54299083_54299246_+"; exonnum "2"; txlen "3324";
chr1	ENSEMBL_gcm37	exon	54299083	54299246	1.04589302777185	+	.	gene_id "ENSMUSG00000025983.12"; transcript_id "ENSMUSG00000025983.12_tx_29"; exon_id "chr1_54299083_54299246_+"; exonnum "2"; txlen "3520";
chr1	ENSEMBL_gcm37	exon	54299083	54299246	1.04437685262903	+	.	gene_id "ENSMUSG00000025983.12"; transcript_id "ENSMUSG00000025983.12_tx_30"; exon_id "chr1_54299083_54299246_+"; exonnum "2"; txlen "3207";
chr1	ENSEMBL_gcm37	exon	54299083	54299246	1.03018573921116	+	.	gene_id "ENSMUSG00000025983.12"; transcript_id "ENSMUSG00000025983.12_tx_31"; exon_id "chr1_54299083_54299246_+"; exonnum "2"; txlen "3403";
chr1	ENSEMBL_gcm37	exon	54299083	54299246	0.903981893593133	+	.	gene_id "ENSMUSG00000025983.12"; transcript_id "ENSMUSG00000025983.12_tx_32"; exon_id "chr1_54299083_54299246_+"; exonnum "2"; txlen "3197";
chr1	ENSEMBL_gcm37	exon	54299083	54299246	0.885445935675413	+	.	gene_id "ENSMUSG00000025983.12"; transcript_id "ENSMUSG00000025983.12_tx_33"; exon_id "chr1_54299083_54299246_+"; exonnum "2"; txlen "3080";
chr1	ENSEMBL_gcm37	exon	54299083	54299246	0.390092184253356	+	.	gene_id "ENSMUSG00000025983.12"; transcript_id "ENSMUSG00000025983.12_tx_34"; exon_id "chr1_54299083_54299246_+"; exonnum "2"; txlen "3661";
chr1	ENSEMBL_gcm37	exon	54299083	54299246	0.390092184253356	+	.	gene_id "ENSMUSG00000025983.12"; transcript_id "ENSMUSG00000025983.12_tx_35"; exon_id "chr1_54299083_54299246_+"; exonnum "2"; txlen "3534";
chr1	ENSEMBL_gcm37	exon	54299083	54299246	0.390092184253356	+	.	gene_id "ENSMUSG00000025983.12"; transcript_id "ENSMUSG00000025983.12_tx_36"; exon_id "chr1_54299083_54299246_+"; exonnum "2"; txlen "3338";
chr1	ENSEMBL_gcm37	exon	54299083	54299246	0.390092184253356	+	.	gene_id "ENSMUSG00000025983.12"; transcript_id "ENSMUSG00000025983.12_tx_37"; exon_id "chr1_54299083_54299246_+"; exonnum "2"; txlen "3211";
chr1	ENSEMBL_gcm37	exon	54299083	54299246	0.388960716510542	+	.	gene_id "ENSMUSG00000025983.12"; transcript_id "ENSMUSG00000025983.12_tx_38"; exon_id "chr1_54299083_54299246_+"; exonnum "2"; txlen "3544";
chr1	ENSEMBL_gcm37	exon	54299083	54299246	0.388960716510542	+	.	gene_id "ENSMUSG00000025983.12"; transcript_id "ENSMUSG00000025983.12_tx_39"; exon_id "chr1_54299083_54299246_+"; exonnum "2"; txlen "3417";
chr1	ENSEMBL_gcm37	exon	54299083	54299246	0.388960716510542	+	.	gene_id "ENSMUSG00000025983.12"; transcript_id "ENSMUSG00000025983.12_tx_40"; exon_id "chr1_54299083_54299246_+"; exonnum "2"; txlen "3221";
chr1	ENSEMBL_gcm37	exon	54299083	54299246	0.388960716510542	+	.	gene_id "ENSMUSG00000025983.12"; transcript_id "ENSMUSG00000025983.12_tx_41"; exon_id "chr1_54299083_54299246_+"; exonnum "2"; txlen "3094";
chr1	ENSEMBL_gcm37	exon	54299083	54299246	0.181095388090036	+	.	gene_id "ENSMUSG00000025983.12"; transcript_id "ENSMUSG00000025983.12_tx_44"; exon_id "chr1_54299083_54299246_+"; exonnum "2"; txlen "3619";
chr1	ENSEMBL_gcm37	exon	54299083	54299246	0.180456821679667	+	.	gene_id "ENSMUSG00000025983.12"; transcript_id "ENSMUSG00000025983.12_tx_46"; exon_id "chr1_54299083_54299246_+"; exonnum "2"; txlen "3746";
chr1	ENSEMBL_gcm37	exon	54299083	54299246	0.180456821679667	+	.	gene_id "ENSMUSG00000025983.12"; transcript_id "ENSMUSG00000025983.12_tx_47"; exon_id "chr1_54299083_54299246_+"; exonnum "2"; txlen "3423";
chr1	ENSEMBL_gcm37	exon	54299083	54299246	0.120096779563432	+	.	gene_id "ENSMUSG00000025983.12"; transcript_id "ENSMUSG00000025983.12_tx_51"; exon_id "chr1_54299083_54299246_+"; exonnum "2"; txlen "3760";
chr1	ENSEMBL_gcm37	exon	54299083	54299246	0.10406816506439	+	.	gene_id "ENSMUSG00000025983.12"; transcript_id "ENSMUSG00000025983.12_tx_55"; exon_id "chr1_54299083_54299246_+"; exonnum "2"; txlen "3088";
chr1	ENSEMBL_gcm37	exon	54299083	54299246	0.10406816506439	+	.	gene_id "ENSMUSG00000025983.12"; transcript_id "ENSMUSG00000025983.12_tx_56"; exon_id "chr1_54299083_54299246_+"; exonnum "2"; txlen "3411";
chr1	ENSEMBL_gcm37	exon	54299083	54299246	0.10406816506439	+	.	gene_id "ENSMUSG00000025983.12"; transcript_id "ENSMUSG00000025983.12_tx_57"; exon_id "chr1_54299083_54299246_+"; exonnum "2"; txlen "3215";
chr1	ENSEMBL_gcm37	exon	54299083	54299246	0.10406816506439	+	.	gene_id "ENSMUSG00000025983.12"; transcript_id "ENSMUSG00000025983.12_tx_58"; exon_id "chr1_54299083_54299246_+"; exonnum "2"; txlen "2971";
chr1	ENSEMBL_gcm37	exon	54299083	54299246	0.10406816506439	+	.	gene_id "ENSMUSG00000025983.12"; transcript_id "ENSMUSG00000025983.12_tx_59"; exon_id "chr1_54299083_54299246_+"; exonnum "2"; txlen "3538";
chr1	ENSEMBL_gcm37	exon	54299083	54299246	0.10406816506439	+	.	gene_id "ENSMUSG00000025983.12"; transcript_id "ENSMUSG00000025983.12_tx_60"; exon_id "chr1_54299083_54299246_+"; exonnum "2"; txlen "3294";
chr1	ENSEMBL_gcm37	exon	54299083	54299246	0.10406816506439	+	.	gene_id "ENSMUSG00000025983.12"; transcript_id "ENSMUSG00000025983.12_tx_61"; exon_id "chr1_54299083_54299246_+"; exonnum "2"; txlen "3098";
chr1	ENSEMBL_gcm37	exon	54299083	54299246	0.10406816506439	+	.	gene_id "ENSMUSG00000025983.12"; transcript_id "ENSMUSG00000025983.12_tx_62"; exon_id "chr1_54299083_54299246_+"; exonnum "2"; txlen "3425";
chr1	ENSEMBL_gcm37	exon	54299083	54299246	0.10406816506439	+	.	gene_id "ENSMUSG00000025983.12"; transcript_id "ENSMUSG00000025983.12_tx_63"; exon_id "chr1_54299083_54299246_+"; exonnum "2"; txlen "3421";
chr1	ENSEMBL_gcm37	exon	54299083	54299246	0.10406816506439	+	.	gene_id "ENSMUSG00000025983.12"; transcript_id "ENSMUSG00000025983.12_tx_64"; exon_id "chr1_54299083_54299246_+"; exonnum "2"; txlen "3552";
chr1	ENSEMBL_gcm37	exon	54299083	54299246	0.10406816506439	+	.	gene_id "ENSMUSG00000025983.12"; transcript_id "ENSMUSG00000025983.12_tx_65"; exon_id "chr1_54299083_54299246_+"; exonnum "2"; txlen "3541";
chr1	ENSEMBL_gcm37	exon	54299083	54299246	0.10406816506439	+	.	gene_id "ENSMUSG00000025983.12"; transcript_id "ENSMUSG00000025983.12_tx_66"; exon_id "chr1_54299083_54299246_+"; exonnum "2"; txlen "3435";
chr1	ENSEMBL_gcm37	exon	54299083	54299246	0.10406816506439	+	.	gene_id "ENSMUSG00000025983.12"; transcript_id "ENSMUSG00000025983.12_tx_67"; exon_id "chr1_54299083_54299246_+"; exonnum "2"; txlen "3424";
chr1	ENSEMBL_gcm37	exon	54299083	54299246	0.0965606794140595	+	.	gene_id "ENSMUSG00000025983.12"; transcript_id "ENSMUSG00000025983.12_tx_74"; exon_id "chr1_54299083_54299246_+"; exonnum "2"; txlen "3674";
chr1	ENSEMBL_gcm37	exon	54299083	54299246	0.0948803523138171	+	.	gene_id "ENSMUSG00000025983.12"; transcript_id "ENSMUSG00000025983.12_tx_75"; exon_id "chr1_54299083_54299246_+"; exonnum "2"; txlen "3749";
chr1	ENSEMBL_gcm37	exon	54299083	54299246	0.0905797700331488	+	.	gene_id "ENSMUSG00000025983.12"; transcript_id "ENSMUSG00000025983.12_tx_77"; exon_id "chr1_54299083_54299246_+"; exonnum "2"; txlen "3296";
chr1	ENSEMBL_gcm37	exon	54299083	54299246	0.0898770516465185	+	.	gene_id "ENSMUSG00000025983.12"; transcript_id "ENSMUSG00000025983.12_tx_78"; exon_id "chr1_54299083_54299246_+"; exonnum "2"; txlen "3640";
chr1	ENSEMBL_gcm37	exon	54299083	54299246	0.0898770516465185	+	.	gene_id "ENSMUSG00000025983.12"; transcript_id "ENSMUSG00000025983.12_tx_79"; exon_id "chr1_54299083_54299246_+"; exonnum "2"; txlen "3654";
chr1	ENSEMBL_gcm37	exon	54299083	54299246	0.0885140361580768	+	.	gene_id "ENSMUSG00000025983.12"; transcript_id "ENSMUSG00000025983.12_tx_80"; exon_id "chr1_54299083_54299246_+"; exonnum "2"; txlen "3547";
chr1	ENSEMBL_gcm37	exon	54299083	54299246	0.0885140361580768	+	.	gene_id "ENSMUSG00000025983.12"; transcript_id "ENSMUSG00000025983.12_tx_81"; exon_id "chr1_54299083_54299246_+"; exonnum "2"; txlen "3351";
chr1	ENSEMBL_gcm37	exon	54299083	54299246	0.0821538735791491	+	.	gene_id "ENSMUSG00000025983.12"; transcript_id "ENSMUSG00000025983.12_tx_87"; exon_id "chr1_54299083_54299246_+"; exonnum "2"; txlen "3224";
chr1	ENSEMBL_gcm37	exon	54299083	54299246	0.00280135976745143	+	.	gene_id "ENSMUSG00000025983.12"; transcript_id "ENSMUSG00000025983.12_tx_99"; exon_id "chr1_54299083_54299246_+"; exonnum "2"; txlen "4122";
chr1	HAVANA	exon	54302603	54302823	0	+	.	gene_id "ENSMUSG00000025983.12"; transcript_id "ENSMUST00000161988.2"; gene_type "protein_coding"; gene_name "Ccdc150"; transcript_type "retained_intron"; transcript_name "Ccdc150-204"; exon_number 3; exon_id "ENSMUSE00001206238.2"; level 2; transcript_support_level "1"; mgi_id "MGI:1925266"; havana_gene "OTTMUSG00000034794.1"; havana_transcript "OTTMUST00000088449.1";
chr1	HAVANA	exon	54302603	54302823	0	+	.	gene_id "ENSMUSG00000025983.12"; transcript_id "ENSMUST00000027128.11"; gene_type "protein_coding"; gene_name "Ccdc150"; transcript_type "protein_coding"; transcript_name "Ccdc150-201"; exon_number 3; exon_id "ENSMUSE00001296518.2"; level 2; protein_id "ENSMUSP00000027128.5"; transcript_support_level "1"; mgi_id "MGI:1925266"; tag "basic"; tag "Ensembl_canonical"; tag "GENCODE_Primary"; tag "appris_alternative_2"; tag "CCDS"; ccdsid "CCDS35564.1"; havana_gene "OTTMUSG00000034794.1"; havana_transcript "OTTMUST00000088448.1";
chr1	HAVANA	CDS	54302603	54302823	0	+	1	gene_id "ENSMUSG00000025983.12"; transcript_id "ENSMUST00000027128.11"; gene_type "protein_coding"; gene_name "Ccdc150"; transcript_type "protein_coding"; transcript_name "Ccdc150-201"; exon_number 3; exon_id "ENSMUSE00001296518.2"; level 2; protein_id "ENSMUSP00000027128.5"; transcript_support_level "1"; mgi_id "MGI:1925266"; tag "basic"; tag "Ensembl_canonical"; tag "GENCODE_Primary"; tag "appris_alternative_2"; tag "CCDS"; ccdsid "CCDS35564.1"; havana_gene "OTTMUSG00000034794.1"; havana_transcript "OTTMUST00000088448.1";
chr1	HAVANA	exon	54302603	54302823	0	+	.	gene_id "ENSMUSG00000025983.12"; transcript_id "ENSMUST00000160472.8"; gene_type "protein_coding"; gene_name "Ccdc150"; transcript_type "nonsense_mediated_decay"; transcript_name "Ccdc150-203"; exon_number 3; exon_id "ENSMUSE00001296518.2"; level 2; protein_id "ENSMUSP00000125195.2"; transcript_support_level "1"; mgi_id "MGI:1925266"; havana_gene "OTTMUSG00000034794.1"; havana_transcript "OTTMUST00000088450.1";
chr1	HAVANA	CDS	54302603	54302823	0	+	1	gene_id "ENSMUSG00000025983.12"; transcript_id "ENSMUST00000160472.8"; gene_type "protein_coding"; gene_name "Ccdc150"; transcript_type "nonsense_mediated_decay"; transcript_name "Ccdc150-203"; exon_number 3; exon_id "ENSMUSE00001296518.2"; level 2; protein_id "ENSMUSP00000125195.2"; transcript_support_level "1"; mgi_id "MGI:1925266"; havana_gene "OTTMUSG00000034794.1"; havana_transcript "OTTMUST00000088450.1";
chr1	ENSEMBL_gcm37	exon	54302603	54302823	2.03060967799784	+	.	gene_id "ENSMUSG00000025983.12"; transcript_id "ENSMUSG00000025983.12_tx_12"; exon_id "chr1_54302603_54302823_+"; exonnum "3"; txlen "3658";
chr1	ENSEMBL_gcm37	exon	54302603	54302823	1.98991887489295	+	.	gene_id "ENSMUSG00000025983.12"; transcript_id "ENSMUSG00000025983.12_tx_13"; exon_id "chr1_54302603_54302823_+"; exonnum "3"; txlen "3335";
chr1	ENSEMBL_gcm37	exon	54302603	54302823	1.97330269617012	+	.	gene_id "ENSMUSG00000025983.12"; transcript_id "ENSMUSG00000025983.12_tx_14"; exon_id "chr1_54302603_54302823_+"; exonnum "3"; txlen "3531";
chr1	ENSEMBL_gcm37	exon	54302603	54302823	1.97299729484342	+	.	gene_id "ENSMUSG00000025983.12"; transcript_id "ENSMUSG00000025983.12_tx_15"; exon_id "chr1_54302603_54302823_+"; exonnum "3"; txlen "3208";
chr1	ENSEMBL_gcm37	exon	54302603	54302823	1.61230147728149	+	.	gene_id "ENSMUSG00000025983.12"; transcript_id "ENSMUSG00000025983.12_tx_22"; exon_id "chr1_54302603_54302823_+"; exonnum "3"; txlen "3541";
chr1	ENSEMBL_gcm37	exon	54302603	54302823	1.57117280299071	+	.	gene_id "ENSMUSG00000025983.12"; transcript_id "ENSMUSG00000025983.12_tx_23"; exon_id "chr1_54302603_54302823_+"; exonnum "3"; txlen "3218";
chr1	ENSEMBL_gcm37	exon	54302603	54302823	1.56494530143714	+	.	gene_id "ENSMUSG00000025983.12"; transcript_id "ENSMUSG00000025983.12_tx_24"; exon_id "chr1_54302603_54302823_+"; exonnum "3"; txlen "3414";
chr1	ENSEMBL_gcm37	exon	54302603	54302823	1.41539738286144	+	.	gene_id "ENSMUSG00000025983.12"; transcript_id "ENSMUSG00000025983.12_tx_25"; exon_id "chr1_54302603_54302823_+"; exonnum "3"; txlen "3091";
chr1	ENSEMBL_gcm37	exon	54302603	54302823	1.08873929755347	+	.	gene_id "ENSMUSG00000025983.12"; transcript_id "ENSMUSG00000025983.12_tx_26"; exon_id "chr1_54302603_54302823_+"; exonnum "3"; txlen "3647";
chr1	ENSEMBL_gcm37	exon	54302603	54302823	1.06802870832549	+	.	gene_id "ENSMUSG00000025983.12"; transcript_id "ENSMUSG00000025983.12_tx_27"; exon_id "chr1_54302603_54302823_+"; exonnum "3"; txlen "3530";
chr1	ENSEMBL_gcm37	exon	54302603	54302823	1.06008414118972	+	.	gene_id "ENSMUSG00000025983.12"; transcript_id "ENSMUSG00000025983.12_tx_28"; exon_id "chr1_54302603_54302823_+"; exonnum "3"; txlen "3324";
chr1	ENSEMBL_gcm37	exon	54302603	54302823	1.04589302777185	+	.	gene_id "ENSMUSG00000025983.12"; transcript_id "ENSMUSG00000025983.12_tx_29"; exon_id "chr1_54302603_54302823_+"; exonnum "3"; txlen "3520";
chr1	ENSEMBL_gcm37	exon	54302603	54302823	1.04437685262903	+	.	gene_id "ENSMUSG00000025983.12"; transcript_id "ENSMUSG00000025983.12_tx_30"; exon_id "chr1_54302603_54302823_+"; exonnum "3"; txlen "3207";
chr1	ENSEMBL_gcm37	exon	54302603	54302823	1.03018573921116	+	.	gene_id "ENSMUSG00000025983.12"; transcript_id "ENSMUSG00000025983.12_tx_31"; exon_id "chr1_54302603_54302823_+"; exonnum "3"; txlen "3403";
chr1	ENSEMBL_gcm37	exon	54302603	54302823	0.903981893593133	+	.	gene_id "ENSMUSG00000025983.12"; transcript_id "ENSMUSG00000025983.12_tx_32"; exon_id "chr1_54302603_54302823_+"; exonnum "3"; txlen "3197";
chr1	ENSEMBL_gcm37	exon	54302603	54302823	0.885445935675413	+	.	gene_id "ENSMUSG00000025983.12"; transcript_id "ENSMUSG00000025983.12_tx_33"; exon_id "chr1_54302603_54302823_+"; exonnum "3"; txlen "3080";
chr1	ENSEMBL_gcm37	exon	54302603	54302823	0.390092184253356	+	.	gene_id "ENSMUSG00000025983.12"; transcript_id "ENSMUSG00000025983.12_tx_34"; exon_id "chr1_54302603_54302823_+"; exonnum "3"; txlen "3661";
chr1	ENSEMBL_gcm37	exon	54302603	54302823	0.390092184253356	+	.	gene_id "ENSMUSG00000025983.12"; transcript_id "ENSMUSG00000025983.12_tx_35"; exon_id "chr1_54302603_54302823_+"; exonnum "3"; txlen "3534";
chr1	ENSEMBL_gcm37	exon	54302603	54302823	0.390092184253356	+	.	gene_id "ENSMUSG00000025983.12"; transcript_id "ENSMUSG00000025983.12_tx_36"; exon_id "chr1_54302603_54302823_+"; exonnum "3"; txlen "3338";
chr1	ENSEMBL_gcm37	exon	54302603	54302823	0.390092184253356	+	.	gene_id "ENSMUSG00000025983.12"; transcript_id "ENSMUSG00000025983.12_tx_37"; exon_id "chr1_54302603_54302823_+"; exonnum "3"; txlen "3211";
chr1	ENSEMBL_gcm37	exon	54302603	54302823	0.388960716510542	+	.	gene_id "ENSMUSG00000025983.12"; transcript_id "ENSMUSG00000025983.12_tx_38"; exon_id "chr1_54302603_54302823_+"; exonnum "3"; txlen "3544";
chr1	ENSEMBL_gcm37	exon	54302603	54302823	0.388960716510542	+	.	gene_id "ENSMUSG00000025983.12"; transcript_id "ENSMUSG00000025983.12_tx_39"; exon_id "chr1_54302603_54302823_+"; exonnum "3"; txlen "3417";
chr1	ENSEMBL_gcm37	exon	54302603	54302823	0.388960716510542	+	.	gene_id "ENSMUSG00000025983.12"; transcript_id "ENSMUSG00000025983.12_tx_40"; exon_id "chr1_54302603_54302823_+"; exonnum "3"; txlen "3221";
chr1	ENSEMBL_gcm37	exon	54302603	54302823	0.388960716510542	+	.	gene_id "ENSMUSG00000025983.12"; transcript_id "ENSMUSG00000025983.12_tx_41"; exon_id "chr1_54302603_54302823_+"; exonnum "3"; txlen "3094";
chr1	ENSEMBL_gcm37	exon	54302603	54302823	0.181095388090036	+	.	gene_id "ENSMUSG00000025983.12"; transcript_id "ENSMUSG00000025983.12_tx_44"; exon_id "chr1_54302603_54302823_+"; exonnum "3"; txlen "3619";
chr1	ENSEMBL_gcm37	exon	54302603	54302823	0.180456821679667	+	.	gene_id "ENSMUSG00000025983.12"; transcript_id "ENSMUSG00000025983.12_tx_46"; exon_id "chr1_54302603_54302823_+"; exonnum "3"; txlen "3746";
chr1	ENSEMBL_gcm37	exon	54302603	54302823	0.180456821679667	+	.	gene_id "ENSMUSG00000025983.12"; transcript_id "ENSMUSG00000025983.12_tx_47"; exon_id "chr1_54302603_54302823_+"; exonnum "3"; txlen "3423";
chr1	ENSEMBL_gcm37	exon	54302603	54302823	0.120096779563432	+	.	gene_id "ENSMUSG00000025983.12"; transcript_id "ENSMUSG00000025983.12_tx_51"; exon_id "chr1_54302603_54302823_+"; exonnum "3"; txlen "3760";
chr1	ENSEMBL_gcm37	exon	54302603	54302823	0.10406816506439	+	.	gene_id "ENSMUSG00000025983.12"; transcript_id "ENSMUSG00000025983.12_tx_55"; exon_id "chr1_54302603_54302823_+"; exonnum "3"; txlen "3088";
chr1	ENSEMBL_gcm37	exon	54302603	54302823	0.10406816506439	+	.	gene_id "ENSMUSG00000025983.12"; transcript_id "ENSMUSG00000025983.12_tx_56"; exon_id "chr1_54302603_54302823_+"; exonnum "3"; txlen "3411";
chr1	ENSEMBL_gcm37	exon	54302603	54302823	0.10406816506439	+	.	gene_id "ENSMUSG00000025983.12"; transcript_id "ENSMUSG00000025983.12_tx_57"; exon_id "chr1_54302603_54302823_+"; exonnum "3"; txlen "3215";
chr1	ENSEMBL_gcm37	exon	54302603	54302823	0.10406816506439	+	.	gene_id "ENSMUSG00000025983.12"; transcript_id "ENSMUSG00000025983.12_tx_58"; exon_id "chr1_54302603_54302823_+"; exonnum "3"; txlen "2971";
chr1	ENSEMBL_gcm37	exon	54302603	54302823	0.10406816506439	+	.	gene_id "ENSMUSG00000025983.12"; transcript_id "ENSMUSG00000025983.12_tx_59"; exon_id "chr1_54302603_54302823_+"; exonnum "3"; txlen "3538";
chr1	ENSEMBL_gcm37	exon	54302603	54302823	0.10406816506439	+	.	gene_id "ENSMUSG00000025983.12"; transcript_id "ENSMUSG00000025983.12_tx_60"; exon_id "chr1_54302603_54302823_+"; exonnum "3"; txlen "3294";
chr1	ENSEMBL_gcm37	exon	54302603	54302823	0.10406816506439	+	.	gene_id "ENSMUSG00000025983.12"; transcript_id "ENSMUSG00000025983.12_tx_61"; exon_id "chr1_54302603_54302823_+"; exonnum "3"; txlen "3098";
chr1	ENSEMBL_gcm37	exon	54302603	54302823	0.10406816506439	+	.	gene_id "ENSMUSG00000025983.12"; transcript_id "ENSMUSG00000025983.12_tx_62"; exon_id "chr1_54302603_54302823_+"; exonnum "3"; txlen "3425";
chr1	ENSEMBL_gcm37	exon	54302603	54302823	0.10406816506439	+	.	gene_id "ENSMUSG00000025983.12"; transcript_id "ENSMUSG00000025983.12_tx_63"; exon_id "chr1_54302603_54302823_+"; exonnum "3"; txlen "3421";
chr1	ENSEMBL_gcm37	exon	54302603	54302823	0.10406816506439	+	.	gene_id "ENSMUSG00000025983.12"; transcript_id "ENSMUSG00000025983.12_tx_64"; exon_id "chr1_54302603_54302823_+"; exonnum "3"; txlen "3552";
chr1	ENSEMBL_gcm37	exon	54302603	54302823	0.10406816506439	+	.	gene_id "ENSMUSG00000025983.12"; transcript_id "ENSMUSG00000025983.12_tx_65"; exon_id "chr1_54302603_54302823_+"; exonnum "3"; txlen "3541";
chr1	ENSEMBL_gcm37	exon	54302603	54302823	0.10406816506439	+	.	gene_id "ENSMUSG00000025983.12"; transcript_id "ENSMUSG00000025983.12_tx_66"; exon_id "chr1_54302603_54302823_+"; exonnum "3"; txlen "3435";
chr1	ENSEMBL_gcm37	exon	54302603	54302823	0.10406816506439	+	.	gene_id "ENSMUSG00000025983.12"; transcript_id "ENSMUSG00000025983.12_tx_67"; exon_id "chr1_54302603_54302823_+"; exonnum "3"; txlen "3424";
chr1	ENSEMBL_gcm37	exon	54302603	54302823	0.0965606794140595	+	.	gene_id "ENSMUSG00000025983.12"; transcript_id "ENSMUSG00000025983.12_tx_74"; exon_id "chr1_54302603_54302823_+"; exonnum "3"; txlen "3674";
chr1	ENSEMBL_gcm37	exon	54302603	54302823	0.0948803523138171	+	.	gene_id "ENSMUSG00000025983.12"; transcript_id "ENSMUSG00000025983.12_tx_75"; exon_id "chr1_54302603_54302823_+"; exonnum "3"; txlen "3749";
chr1	ENSEMBL_gcm37	exon	54302603	54302823	0.0905797700331488	+	.	gene_id "ENSMUSG00000025983.12"; transcript_id "ENSMUSG00000025983.12_tx_77"; exon_id "chr1_54302603_54302823_+"; exonnum "3"; txlen "3296";
chr1	ENSEMBL_gcm37	exon	54302603	54302823	0.0898770516465185	+	.	gene_id "ENSMUSG00000025983.12"; transcript_id "ENSMUSG00000025983.12_tx_78"; exon_id "chr1_54302603_54302823_+"; exonnum "3"; txlen "3640";
chr1	ENSEMBL_gcm37	exon	54302603	54302823	0.0898770516465185	+	.	gene_id "ENSMUSG00000025983.12"; transcript_id "ENSMUSG00000025983.12_tx_79"; exon_id "chr1_54302603_54302823_+"; exonnum "3"; txlen "3654";
chr1	ENSEMBL_gcm37	exon	54302603	54302823	0.0885140361580768	+	.	gene_id "ENSMUSG00000025983.12"; transcript_id "ENSMUSG00000025983.12_tx_80"; exon_id "chr1_54302603_54302823_+"; exonnum "3"; txlen "3547";
chr1	ENSEMBL_gcm37	exon	54302603	54302823	0.0885140361580768	+	.	gene_id "ENSMUSG00000025983.12"; transcript_id "ENSMUSG00000025983.12_tx_81"; exon_id "chr1_54302603_54302823_+"; exonnum "3"; txlen "3351";
chr1	ENSEMBL_gcm37	exon	54302603	54302823	0.0821538735791491	+	.	gene_id "ENSMUSG00000025983.12"; transcript_id "ENSMUSG00000025983.12_tx_87"; exon_id "chr1_54302603_54302823_+"; exonnum "3"; txlen "3224";
chr1	ENSEMBL_gcm37	exon	54302603	54302823	0.00280135976745143	+	.	gene_id "ENSMUSG00000025983.12"; transcript_id "ENSMUSG00000025983.12_tx_99"; exon_id "chr1_54302603_54302823_+"; exonnum "3"; txlen "4122";
chr1	HAVANA	exon	54302933	54303111	0	+	.	gene_id "ENSMUSG00000025983.12"; transcript_id "ENSMUST00000161988.2"; gene_type "protein_coding"; gene_name "Ccdc150"; transcript_type "retained_intron"; transcript_name "Ccdc150-204"; exon_number 4; exon_id "ENSMUSE00001306148.2"; level 2; transcript_support_level "1"; mgi_id "MGI:1925266"; havana_gene "OTTMUSG00000034794.1"; havana_transcript "OTTMUST00000088449.1";
chr1	HAVANA	exon	54302933	54303111	0	+	.	gene_id "ENSMUSG00000025983.12"; transcript_id "ENSMUST00000027128.11"; gene_type "protein_coding"; gene_name "Ccdc150"; transcript_type "protein_coding"; transcript_name "Ccdc150-201"; exon_number 4; exon_id "ENSMUSE00001220531.2"; level 2; protein_id "ENSMUSP00000027128.5"; transcript_support_level "1"; mgi_id "MGI:1925266"; tag "basic"; tag "Ensembl_canonical"; tag "GENCODE_Primary"; tag "appris_alternative_2"; tag "CCDS"; ccdsid "CCDS35564.1"; havana_gene "OTTMUSG00000034794.1"; havana_transcript "OTTMUST00000088448.1";
chr1	HAVANA	CDS	54302933	54303111	0	+	2	gene_id "ENSMUSG00000025983.12"; transcript_id "ENSMUST00000027128.11"; gene_type "protein_coding"; gene_name "Ccdc150"; transcript_type "protein_coding"; transcript_name "Ccdc150-201"; exon_number 4; exon_id "ENSMUSE00001220531.2"; level 2; protein_id "ENSMUSP00000027128.5"; transcript_support_level "1"; mgi_id "MGI:1925266"; tag "basic"; tag "Ensembl_canonical"; tag "GENCODE_Primary"; tag "appris_alternative_2"; tag "CCDS"; ccdsid "CCDS35564.1"; havana_gene "OTTMUSG00000034794.1"; havana_transcript "OTTMUST00000088448.1";
chr1	HAVANA	exon	54302933	54303111	0	+	.	gene_id "ENSMUSG00000025983.12"; transcript_id "ENSMUST00000160472.8"; gene_type "protein_coding"; gene_name "Ccdc150"; transcript_type "nonsense_mediated_decay"; transcript_name "Ccdc150-203"; exon_number 4; exon_id "ENSMUSE00001220531.2"; level 2; protein_id "ENSMUSP00000125195.2"; transcript_support_level "1"; mgi_id "MGI:1925266"; havana_gene "OTTMUSG00000034794.1"; havana_transcript "OTTMUST00000088450.1";
chr1	HAVANA	CDS	54302933	54303111	0	+	2	gene_id "ENSMUSG00000025983.12"; transcript_id "ENSMUST00000160472.8"; gene_type "protein_coding"; gene_name "Ccdc150"; transcript_type "nonsense_mediated_decay"; transcript_name "Ccdc150-203"; exon_number 4; exon_id "ENSMUSE00001220531.2"; level 2; protein_id "ENSMUSP00000125195.2"; transcript_support_level "1"; mgi_id "MGI:1925266"; havana_gene "OTTMUSG00000034794.1"; havana_transcript "OTTMUST00000088450.1";
chr1	ENSEMBL_gcm37	exon	54302933	54303111	2.03060967799784	+	.	gene_id "ENSMUSG00000025983.12"; transcript_id "ENSMUSG00000025983.12_tx_12"; exon_id "chr1_54302933_54303111_+"; exonnum "4"; txlen "3658";
chr1	ENSEMBL_gcm37	exon	54302933	54303111	1.98991887489295	+	.	gene_id "ENSMUSG00000025983.12"; transcript_id "ENSMUSG00000025983.12_tx_13"; exon_id "chr1_54302933_54303111_+"; exonnum "4"; txlen "3335";
chr1	ENSEMBL_gcm37	exon	54302933	54303111	1.97330269617012	+	.	gene_id "ENSMUSG00000025983.12"; transcript_id "ENSMUSG00000025983.12_tx_14"; exon_id "chr1_54302933_54303111_+"; exonnum "4"; txlen "3531";
chr1	ENSEMBL_gcm37	exon	54302933	54303111	1.97299729484342	+	.	gene_id "ENSMUSG00000025983.12"; transcript_id "ENSMUSG00000025983.12_tx_15"; exon_id "chr1_54302933_54303111_+"; exonnum "4"; txlen "3208";
chr1	ENSEMBL_gcm37	exon	54302933	54303111	1.61230147728149	+	.	gene_id "ENSMUSG00000025983.12"; transcript_id "ENSMUSG00000025983.12_tx_22"; exon_id "chr1_54302933_54303111_+"; exonnum "4"; txlen "3541";
chr1	ENSEMBL_gcm37	exon	54302933	54303111	1.57117280299071	+	.	gene_id "ENSMUSG00000025983.12"; transcript_id "ENSMUSG00000025983.12_tx_23"; exon_id "chr1_54302933_54303111_+"; exonnum "4"; txlen "3218";
chr1	ENSEMBL_gcm37	exon	54302933	54303111	1.56494530143714	+	.	gene_id "ENSMUSG00000025983.12"; transcript_id "ENSMUSG00000025983.12_tx_24"; exon_id "chr1_54302933_54303111_+"; exonnum "4"; txlen "3414";
chr1	ENSEMBL_gcm37	exon	54302933	54303111	1.41539738286144	+	.	gene_id "ENSMUSG00000025983.12"; transcript_id "ENSMUSG00000025983.12_tx_25"; exon_id "chr1_54302933_54303111_+"; exonnum "4"; txlen "3091";
chr1	ENSEMBL_gcm37	exon	54302933	54303111	1.08873929755347	+	.	gene_id "ENSMUSG00000025983.12"; transcript_id "ENSMUSG00000025983.12_tx_26"; exon_id "chr1_54302933_54303111_+"; exonnum "4"; txlen "3647";
chr1	ENSEMBL_gcm37	exon	54302933	54303111	1.06802870832549	+	.	gene_id "ENSMUSG00000025983.12"; transcript_id "ENSMUSG00000025983.12_tx_27"; exon_id "chr1_54302933_54303111_+"; exonnum "4"; txlen "3530";
chr1	ENSEMBL_gcm37	exon	54302933	54303111	1.06008414118972	+	.	gene_id "ENSMUSG00000025983.12"; transcript_id "ENSMUSG00000025983.12_tx_28"; exon_id "chr1_54302933_54303111_+"; exonnum "4"; txlen "3324";
chr1	ENSEMBL_gcm37	exon	54302933	54303111	1.04589302777185	+	.	gene_id "ENSMUSG00000025983.12"; transcript_id "ENSMUSG00000025983.12_tx_29"; exon_id "chr1_54302933_54303111_+"; exonnum "4"; txlen "3520";
chr1	ENSEMBL_gcm37	exon	54302933	54303111	1.04437685262903	+	.	gene_id "ENSMUSG00000025983.12"; transcript_id "ENSMUSG00000025983.12_tx_30"; exon_id "chr1_54302933_54303111_+"; exonnum "4"; txlen "3207";
chr1	ENSEMBL_gcm37	exon	54302933	54303111	1.03018573921116	+	.	gene_id "ENSMUSG00000025983.12"; transcript_id "ENSMUSG00000025983.12_tx_31"; exon_id "chr1_54302933_54303111_+"; exonnum "4"; txlen "3403";
chr1	ENSEMBL_gcm37	exon	54302933	54303111	0.903981893593133	+	.	gene_id "ENSMUSG00000025983.12"; transcript_id "ENSMUSG00000025983.12_tx_32"; exon_id "chr1_54302933_54303111_+"; exonnum "4"; txlen "3197";
chr1	ENSEMBL_gcm37	exon	54302933	54303111	0.885445935675413	+	.	gene_id "ENSMUSG00000025983.12"; transcript_id "ENSMUSG00000025983.12_tx_33"; exon_id "chr1_54302933_54303111_+"; exonnum "4"; txlen "3080";
chr1	ENSEMBL_gcm37	exon	54302933	54303111	0.390092184253356	+	.	gene_id "ENSMUSG00000025983.12"; transcript_id "ENSMUSG00000025983.12_tx_34"; exon_id "chr1_54302933_54303111_+"; exonnum "4"; txlen "3661";
chr1	ENSEMBL_gcm37	exon	54302933	54303111	0.390092184253356	+	.	gene_id "ENSMUSG00000025983.12"; transcript_id "ENSMUSG00000025983.12_tx_35"; exon_id "chr1_54302933_54303111_+"; exonnum "4"; txlen "3534";
chr1	ENSEMBL_gcm37	exon	54302933	54303111	0.390092184253356	+	.	gene_id "ENSMUSG00000025983.12"; transcript_id "ENSMUSG00000025983.12_tx_36"; exon_id "chr1_54302933_54303111_+"; exonnum "4"; txlen "3338";
chr1	ENSEMBL_gcm37	exon	54302933	54303111	0.390092184253356	+	.	gene_id "ENSMUSG00000025983.12"; transcript_id "ENSMUSG00000025983.12_tx_37"; exon_id "chr1_54302933_54303111_+"; exonnum "4"; txlen "3211";
chr1	ENSEMBL_gcm37	exon	54302933	54303111	0.388960716510542	+	.	gene_id "ENSMUSG00000025983.12"; transcript_id "ENSMUSG00000025983.12_tx_38"; exon_id "chr1_54302933_54303111_+"; exonnum "4"; txlen "3544";
chr1	ENSEMBL_gcm37	exon	54302933	54303111	0.388960716510542	+	.	gene_id "ENSMUSG00000025983.12"; transcript_id "ENSMUSG00000025983.12_tx_39"; exon_id "chr1_54302933_54303111_+"; exonnum "4"; txlen "3417";
chr1	ENSEMBL_gcm37	exon	54302933	54303111	0.388960716510542	+	.	gene_id "ENSMUSG00000025983.12"; transcript_id "ENSMUSG00000025983.12_tx_40"; exon_id "chr1_54302933_54303111_+"; exonnum "4"; txlen "3221";
chr1	ENSEMBL_gcm37	exon	54302933	54303111	0.388960716510542	+	.	gene_id "ENSMUSG00000025983.12"; transcript_id "ENSMUSG00000025983.12_tx_41"; exon_id "chr1_54302933_54303111_+"; exonnum "4"; txlen "3094";
chr1	ENSEMBL_gcm37	exon	54302933	54303111	0.181095388090036	+	.	gene_id "ENSMUSG00000025983.12"; transcript_id "ENSMUSG00000025983.12_tx_44"; exon_id "chr1_54302933_54303111_+"; exonnum "4"; txlen "3619";
chr1	ENSEMBL_gcm37	exon	54302933	54303111	0.180456821679667	+	.	gene_id "ENSMUSG00000025983.12"; transcript_id "ENSMUSG00000025983.12_tx_46"; exon_id "chr1_54302933_54303111_+"; exonnum "4"; txlen "3746";
chr1	ENSEMBL_gcm37	exon	54302933	54303111	0.180456821679667	+	.	gene_id "ENSMUSG00000025983.12"; transcript_id "ENSMUSG00000025983.12_tx_47"; exon_id "chr1_54302933_54303111_+"; exonnum "4"; txlen "3423";
chr1	ENSEMBL_gcm37	exon	54302933	54303111	0.120096779563432	+	.	gene_id "ENSMUSG00000025983.12"; transcript_id "ENSMUSG00000025983.12_tx_51"; exon_id "chr1_54302933_54303111_+"; exonnum "4"; txlen "3760";
chr1	ENSEMBL_gcm37	exon	54302933	54303111	0.10406816506439	+	.	gene_id "ENSMUSG00000025983.12"; transcript_id "ENSMUSG00000025983.12_tx_55"; exon_id "chr1_54302933_54303111_+"; exonnum "4"; txlen "3088";
chr1	ENSEMBL_gcm37	exon	54302933	54303111	0.10406816506439	+	.	gene_id "ENSMUSG00000025983.12"; transcript_id "ENSMUSG00000025983.12_tx_56"; exon_id "chr1_54302933_54303111_+"; exonnum "4"; txlen "3411";
chr1	ENSEMBL_gcm37	exon	54302933	54303111	0.10406816506439	+	.	gene_id "ENSMUSG00000025983.12"; transcript_id "ENSMUSG00000025983.12_tx_57"; exon_id "chr1_54302933_54303111_+"; exonnum "4"; txlen "3215";
chr1	ENSEMBL_gcm37	exon	54302933	54303111	0.10406816506439	+	.	gene_id "ENSMUSG00000025983.12"; transcript_id "ENSMUSG00000025983.12_tx_58"; exon_id "chr1_54302933_54303111_+"; exonnum "4"; txlen "2971";
chr1	ENSEMBL_gcm37	exon	54302933	54303111	0.10406816506439	+	.	gene_id "ENSMUSG00000025983.12"; transcript_id "ENSMUSG00000025983.12_tx_59"; exon_id "chr1_54302933_54303111_+"; exonnum "4"; txlen "3538";
chr1	ENSEMBL_gcm37	exon	54302933	54303111	0.10406816506439	+	.	gene_id "ENSMUSG00000025983.12"; transcript_id "ENSMUSG00000025983.12_tx_60"; exon_id "chr1_54302933_54303111_+"; exonnum "4"; txlen "3294";
chr1	ENSEMBL_gcm37	exon	54302933	54303111	0.10406816506439	+	.	gene_id "ENSMUSG00000025983.12"; transcript_id "ENSMUSG00000025983.12_tx_61"; exon_id "chr1_54302933_54303111_+"; exonnum "4"; txlen "3098";
chr1	ENSEMBL_gcm37	exon	54302933	54303111	0.10406816506439	+	.	gene_id "ENSMUSG00000025983.12"; transcript_id "ENSMUSG00000025983.12_tx_62"; exon_id "chr1_54302933_54303111_+"; exonnum "4"; txlen "3425";
chr1	ENSEMBL_gcm37	exon	54302933	54303111	0.10406816506439	+	.	gene_id "ENSMUSG00000025983.12"; transcript_id "ENSMUSG00000025983.12_tx_63"; exon_id "chr1_54302933_54303111_+"; exonnum "4"; txlen "3421";
chr1	ENSEMBL_gcm37	exon	54302933	54303111	0.10406816506439	+	.	gene_id "ENSMUSG00000025983.12"; transcript_id "ENSMUSG00000025983.12_tx_64"; exon_id "chr1_54302933_54303111_+"; exonnum "4"; txlen "3552";
chr1	ENSEMBL_gcm37	exon	54302933	54303111	0.10406816506439	+	.	gene_id "ENSMUSG00000025983.12"; transcript_id "ENSMUSG00000025983.12_tx_65"; exon_id "chr1_54302933_54303111_+"; exonnum "4"; txlen "3541";
chr1	ENSEMBL_gcm37	exon	54302933	54303111	0.10406816506439	+	.	gene_id "ENSMUSG00000025983.12"; transcript_id "ENSMUSG00000025983.12_tx_66"; exon_id "chr1_54302933_54303111_+"; exonnum "4"; txlen "3435";
chr1	ENSEMBL_gcm37	exon	54302933	54303111	0.10406816506439	+	.	gene_id "ENSMUSG00000025983.12"; transcript_id "ENSMUSG00000025983.12_tx_67"; exon_id "chr1_54302933_54303111_+"; exonnum "4"; txlen "3424";
chr1	ENSEMBL_gcm37	exon	54302933	54303111	0.0965606794140595	+	.	gene_id "ENSMUSG00000025983.12"; transcript_id "ENSMUSG00000025983.12_tx_74"; exon_id "chr1_54302933_54303111_+"; exonnum "4"; txlen "3674";
chr1	ENSEMBL_gcm37	exon	54302933	54303111	0.0948803523138171	+	.	gene_id "ENSMUSG00000025983.12"; transcript_id "ENSMUSG00000025983.12_tx_75"; exon_id "chr1_54302933_54303111_+"; exonnum "4"; txlen "3749";
chr1	ENSEMBL_gcm37	exon	54302933	54303111	0.0905797700331488	+	.	gene_id "ENSMUSG00000025983.12"; transcript_id "ENSMUSG00000025983.12_tx_77"; exon_id "chr1_54302933_54303111_+"; exonnum "4"; txlen "3296";
chr1	ENSEMBL_gcm37	exon	54302933	54303111	0.0898770516465185	+	.	gene_id "ENSMUSG00000025983.12"; transcript_id "ENSMUSG00000025983.12_tx_78"; exon_id "chr1_54302933_54303111_+"; exonnum "4"; txlen "3640";
chr1	ENSEMBL_gcm37	exon	54302933	54303111	0.0898770516465185	+	.	gene_id "ENSMUSG00000025983.12"; transcript_id "ENSMUSG00000025983.12_tx_79"; exon_id "chr1_54302933_54303111_+"; exonnum "4"; txlen "3654";
chr1	ENSEMBL_gcm37	exon	54302933	54303111	0.0885140361580768	+	.	gene_id "ENSMUSG00000025983.12"; transcript_id "ENSMUSG00000025983.12_tx_80"; exon_id "chr1_54302933_54303111_+"; exonnum "4"; txlen "3547";
chr1	ENSEMBL_gcm37	exon	54302933	54303111	0.0885140361580768	+	.	gene_id "ENSMUSG00000025983.12"; transcript_id "ENSMUSG00000025983.12_tx_81"; exon_id "chr1_54302933_54303111_+"; exonnum "4"; txlen "3351";
chr1	ENSEMBL_gcm37	exon	54302933	54303111	0.0821538735791491	+	.	gene_id "ENSMUSG00000025983.12"; transcript_id "ENSMUSG00000025983.12_tx_87"; exon_id "chr1_54302933_54303111_+"; exonnum "4"; txlen "3224";
chr1	ENSEMBL_gcm37	exon	54302933	54303111	0.00280135976745143	+	.	gene_id "ENSMUSG00000025983.12"; transcript_id "ENSMUSG00000025983.12_tx_99"; exon_id "chr1_54302933_54303111_+"; exonnum "4"; txlen "4122";
chr1	HAVANA	exon	54311637	54311705	0	+	.	gene_id "ENSMUSG00000025983.12"; transcript_id "ENSMUST00000161988.2"; gene_type "protein_coding"; gene_name "Ccdc150"; transcript_type "retained_intron"; transcript_name "Ccdc150-204"; exon_number 5; exon_id "ENSMUSE00001238911.2"; level 2; transcript_support_level "1"; mgi_id "MGI:1925266"; havana_gene "OTTMUSG00000034794.1"; havana_transcript "OTTMUST00000088449.1";
chr1	HAVANA	exon	54311637	54311705	0	+	.	gene_id "ENSMUSG00000025983.12"; transcript_id "ENSMUST00000027128.11"; gene_type "protein_coding"; gene_name "Ccdc150"; transcript_type "protein_coding"; transcript_name "Ccdc150-201"; exon_number 5; exon_id "ENSMUSE00001227885.2"; level 2; protein_id "ENSMUSP00000027128.5"; transcript_support_level "1"; mgi_id "MGI:1925266"; tag "basic"; tag "Ensembl_canonical"; tag "GENCODE_Primary"; tag "appris_alternative_2"; tag "CCDS"; ccdsid "CCDS35564.1"; havana_gene "OTTMUSG00000034794.1"; havana_transcript "OTTMUST00000088448.1";
chr1	HAVANA	CDS	54311637	54311705	0	+	0	gene_id "ENSMUSG00000025983.12"; transcript_id "ENSMUST00000027128.11"; gene_type "protein_coding"; gene_name "Ccdc150"; transcript_type "protein_coding"; transcript_name "Ccdc150-201"; exon_number 5; exon_id "ENSMUSE00001227885.2"; level 2; protein_id "ENSMUSP00000027128.5"; transcript_support_level "1"; mgi_id "MGI:1925266"; tag "basic"; tag "Ensembl_canonical"; tag "GENCODE_Primary"; tag "appris_alternative_2"; tag "CCDS"; ccdsid "CCDS35564.1"; havana_gene "OTTMUSG00000034794.1"; havana_transcript "OTTMUST00000088448.1";
chr1	HAVANA	exon	54311637	54311705	0	+	.	gene_id "ENSMUSG00000025983.12"; transcript_id "ENSMUST00000160472.8"; gene_type "protein_coding"; gene_name "Ccdc150"; transcript_type "nonsense_mediated_decay"; transcript_name "Ccdc150-203"; exon_number 5; exon_id "ENSMUSE00001227885.2"; level 2; protein_id "ENSMUSP00000125195.2"; transcript_support_level "1"; mgi_id "MGI:1925266"; havana_gene "OTTMUSG00000034794.1"; havana_transcript "OTTMUST00000088450.1";
chr1	HAVANA	CDS	54311637	54311705	0	+	0	gene_id "ENSMUSG00000025983.12"; transcript_id "ENSMUST00000160472.8"; gene_type "protein_coding"; gene_name "Ccdc150"; transcript_type "nonsense_mediated_decay"; transcript_name "Ccdc150-203"; exon_number 5; exon_id "ENSMUSE00001227885.2"; level 2; protein_id "ENSMUSP00000125195.2"; transcript_support_level "1"; mgi_id "MGI:1925266"; havana_gene "OTTMUSG00000034794.1"; havana_transcript "OTTMUST00000088450.1";
chr1	ENSEMBL_gcm37	exon	54311637	54311705	2.03060967799784	+	.	gene_id "ENSMUSG00000025983.12"; transcript_id "ENSMUSG00000025983.12_tx_12"; exon_id "chr1_54311637_54311705_+"; exonnum "5"; txlen "3658";
chr1	ENSEMBL_gcm37	exon	54311637	54311705	1.98991887489295	+	.	gene_id "ENSMUSG00000025983.12"; transcript_id "ENSMUSG00000025983.12_tx_13"; exon_id "chr1_54311637_54311705_+"; exonnum "5"; txlen "3335";
chr1	ENSEMBL_gcm37	exon	54311637	54311705	1.97330269617012	+	.	gene_id "ENSMUSG00000025983.12"; transcript_id "ENSMUSG00000025983.12_tx_14"; exon_id "chr1_54311637_54311705_+"; exonnum "5"; txlen "3531";
chr1	ENSEMBL_gcm37	exon	54311637	54311705	1.97299729484342	+	.	gene_id "ENSMUSG00000025983.12"; transcript_id "ENSMUSG00000025983.12_tx_15"; exon_id "chr1_54311637_54311705_+"; exonnum "5"; txlen "3208";
chr1	ENSEMBL_gcm37	exon	54311637	54311705	1.61230147728149	+	.	gene_id "ENSMUSG00000025983.12"; transcript_id "ENSMUSG00000025983.12_tx_22"; exon_id "chr1_54311637_54311705_+"; exonnum "5"; txlen "3541";
chr1	ENSEMBL_gcm37	exon	54311637	54311705	1.57117280299071	+	.	gene_id "ENSMUSG00000025983.12"; transcript_id "ENSMUSG00000025983.12_tx_23"; exon_id "chr1_54311637_54311705_+"; exonnum "5"; txlen "3218";
chr1	ENSEMBL_gcm37	exon	54311637	54311705	1.56494530143714	+	.	gene_id "ENSMUSG00000025983.12"; transcript_id "ENSMUSG00000025983.12_tx_24"; exon_id "chr1_54311637_54311705_+"; exonnum "5"; txlen "3414";
chr1	ENSEMBL_gcm37	exon	54311637	54311705	1.41539738286144	+	.	gene_id "ENSMUSG00000025983.12"; transcript_id "ENSMUSG00000025983.12_tx_25"; exon_id "chr1_54311637_54311705_+"; exonnum "5"; txlen "3091";
chr1	ENSEMBL_gcm37	exon	54311637	54311705	1.08873929755347	+	.	gene_id "ENSMUSG00000025983.12"; transcript_id "ENSMUSG00000025983.12_tx_26"; exon_id "chr1_54311637_54311705_+"; exonnum "5"; txlen "3647";
chr1	ENSEMBL_gcm37	exon	54311637	54311705	1.06802870832549	+	.	gene_id "ENSMUSG00000025983.12"; transcript_id "ENSMUSG00000025983.12_tx_27"; exon_id "chr1_54311637_54311705_+"; exonnum "5"; txlen "3530";
chr1	ENSEMBL_gcm37	exon	54311637	54311705	1.06008414118972	+	.	gene_id "ENSMUSG00000025983.12"; transcript_id "ENSMUSG00000025983.12_tx_28"; exon_id "chr1_54311637_54311705_+"; exonnum "5"; txlen "3324";
chr1	ENSEMBL_gcm37	exon	54311637	54311705	1.04589302777185	+	.	gene_id "ENSMUSG00000025983.12"; transcript_id "ENSMUSG00000025983.12_tx_29"; exon_id "chr1_54311637_54311705_+"; exonnum "5"; txlen "3520";
chr1	ENSEMBL_gcm37	exon	54311637	54311705	1.04437685262903	+	.	gene_id "ENSMUSG00000025983.12"; transcript_id "ENSMUSG00000025983.12_tx_30"; exon_id "chr1_54311637_54311705_+"; exonnum "5"; txlen "3207";
chr1	ENSEMBL_gcm37	exon	54311637	54311705	1.03018573921116	+	.	gene_id "ENSMUSG00000025983.12"; transcript_id "ENSMUSG00000025983.12_tx_31"; exon_id "chr1_54311637_54311705_+"; exonnum "5"; txlen "3403";
chr1	ENSEMBL_gcm37	exon	54311637	54311705	0.903981893593133	+	.	gene_id "ENSMUSG00000025983.12"; transcript_id "ENSMUSG00000025983.12_tx_32"; exon_id "chr1_54311637_54311705_+"; exonnum "5"; txlen "3197";
chr1	ENSEMBL_gcm37	exon	54311637	54311705	0.885445935675413	+	.	gene_id "ENSMUSG00000025983.12"; transcript_id "ENSMUSG00000025983.12_tx_33"; exon_id "chr1_54311637_54311705_+"; exonnum "5"; txlen "3080";
chr1	ENSEMBL_gcm37	exon	54311637	54311705	0.390092184253356	+	.	gene_id "ENSMUSG00000025983.12"; transcript_id "ENSMUSG00000025983.12_tx_34"; exon_id "chr1_54311637_54311705_+"; exonnum "5"; txlen "3661";
chr1	ENSEMBL_gcm37	exon	54311637	54311705	0.390092184253356	+	.	gene_id "ENSMUSG00000025983.12"; transcript_id "ENSMUSG00000025983.12_tx_35"; exon_id "chr1_54311637_54311705_+"; exonnum "5"; txlen "3534";
chr1	ENSEMBL_gcm37	exon	54311637	54311705	0.390092184253356	+	.	gene_id "ENSMUSG00000025983.12"; transcript_id "ENSMUSG00000025983.12_tx_36"; exon_id "chr1_54311637_54311705_+"; exonnum "5"; txlen "3338";
chr1	ENSEMBL_gcm37	exon	54311637	54311705	0.390092184253356	+	.	gene_id "ENSMUSG00000025983.12"; transcript_id "ENSMUSG00000025983.12_tx_37"; exon_id "chr1_54311637_54311705_+"; exonnum "5"; txlen "3211";
chr1	ENSEMBL_gcm37	exon	54311637	54311705	0.388960716510542	+	.	gene_id "ENSMUSG00000025983.12"; transcript_id "ENSMUSG00000025983.12_tx_38"; exon_id "chr1_54311637_54311705_+"; exonnum "5"; txlen "3544";
chr1	ENSEMBL_gcm37	exon	54311637	54311705	0.388960716510542	+	.	gene_id "ENSMUSG00000025983.12"; transcript_id "ENSMUSG00000025983.12_tx_39"; exon_id "chr1_54311637_54311705_+"; exonnum "5"; txlen "3417";
chr1	ENSEMBL_gcm37	exon	54311637	54311705	0.388960716510542	+	.	gene_id "ENSMUSG00000025983.12"; transcript_id "ENSMUSG00000025983.12_tx_40"; exon_id "chr1_54311637_54311705_+"; exonnum "5"; txlen "3221";
chr1	ENSEMBL_gcm37	exon	54311637	54311705	0.388960716510542	+	.	gene_id "ENSMUSG00000025983.12"; transcript_id "ENSMUSG00000025983.12_tx_41"; exon_id "chr1_54311637_54311705_+"; exonnum "5"; txlen "3094";
chr1	ENSEMBL_gcm37	exon	54311637	54311705	0.181095388090036	+	.	gene_id "ENSMUSG00000025983.12"; transcript_id "ENSMUSG00000025983.12_tx_44"; exon_id "chr1_54311637_54311705_+"; exonnum "5"; txlen "3619";
chr1	ENSEMBL_gcm37	exon	54311637	54311705	0.180456821679667	+	.	gene_id "ENSMUSG00000025983.12"; transcript_id "ENSMUSG00000025983.12_tx_46"; exon_id "chr1_54311637_54311705_+"; exonnum "5"; txlen "3746";
chr1	ENSEMBL_gcm37	exon	54311637	54311705	0.180456821679667	+	.	gene_id "ENSMUSG00000025983.12"; transcript_id "ENSMUSG00000025983.12_tx_47"; exon_id "chr1_54311637_54311705_+"; exonnum "5"; txlen "3423";
chr1	ENSEMBL_gcm37	exon	54311637	54311705	0.120096779563432	+	.	gene_id "ENSMUSG00000025983.12"; transcript_id "ENSMUSG00000025983.12_tx_51"; exon_id "chr1_54311637_54311705_+"; exonnum "5"; txlen "3760";
chr1	ENSEMBL_gcm37	exon	54311637	54311705	0.10406816506439	+	.	gene_id "ENSMUSG00000025983.12"; transcript_id "ENSMUSG00000025983.12_tx_55"; exon_id "chr1_54311637_54311705_+"; exonnum "5"; txlen "3088";
chr1	ENSEMBL_gcm37	exon	54311637	54311705	0.10406816506439	+	.	gene_id "ENSMUSG00000025983.12"; transcript_id "ENSMUSG00000025983.12_tx_56"; exon_id "chr1_54311637_54311705_+"; exonnum "5"; txlen "3411";
chr1	ENSEMBL_gcm37	exon	54311637	54311705	0.10406816506439	+	.	gene_id "ENSMUSG00000025983.12"; transcript_id "ENSMUSG00000025983.12_tx_57"; exon_id "chr1_54311637_54311705_+"; exonnum "5"; txlen "3215";
chr1	ENSEMBL_gcm37	exon	54311637	54311705	0.10406816506439	+	.	gene_id "ENSMUSG00000025983.12"; transcript_id "ENSMUSG00000025983.12_tx_58"; exon_id "chr1_54311637_54311705_+"; exonnum "5"; txlen "2971";
chr1	ENSEMBL_gcm37	exon	54311637	54311705	0.10406816506439	+	.	gene_id "ENSMUSG00000025983.12"; transcript_id "ENSMUSG00000025983.12_tx_59"; exon_id "chr1_54311637_54311705_+"; exonnum "5"; txlen "3538";
chr1	ENSEMBL_gcm37	exon	54311637	54311705	0.10406816506439	+	.	gene_id "ENSMUSG00000025983.12"; transcript_id "ENSMUSG00000025983.12_tx_60"; exon_id "chr1_54311637_54311705_+"; exonnum "5"; txlen "3294";
chr1	ENSEMBL_gcm37	exon	54311637	54311705	0.10406816506439	+	.	gene_id "ENSMUSG00000025983.12"; transcript_id "ENSMUSG00000025983.12_tx_61"; exon_id "chr1_54311637_54311705_+"; exonnum "5"; txlen "3098";
chr1	ENSEMBL_gcm37	exon	54311637	54311705	0.10406816506439	+	.	gene_id "ENSMUSG00000025983.12"; transcript_id "ENSMUSG00000025983.12_tx_62"; exon_id "chr1_54311637_54311705_+"; exonnum "5"; txlen "3425";
chr1	ENSEMBL_gcm37	exon	54311637	54311705	0.10406816506439	+	.	gene_id "ENSMUSG00000025983.12"; transcript_id "ENSMUSG00000025983.12_tx_63"; exon_id "chr1_54311637_54311705_+"; exonnum "5"; txlen "3421";
chr1	ENSEMBL_gcm37	exon	54311637	54311705	0.10406816506439	+	.	gene_id "ENSMUSG00000025983.12"; transcript_id "ENSMUSG00000025983.12_tx_64"; exon_id "chr1_54311637_54311705_+"; exonnum "5"; txlen "3552";
chr1	ENSEMBL_gcm37	exon	54311637	54311705	0.10406816506439	+	.	gene_id "ENSMUSG00000025983.12"; transcript_id "ENSMUSG00000025983.12_tx_65"; exon_id "chr1_54311637_54311705_+"; exonnum "5"; txlen "3541";
chr1	ENSEMBL_gcm37	exon	54311637	54311705	0.10406816506439	+	.	gene_id "ENSMUSG00000025983.12"; transcript_id "ENSMUSG00000025983.12_tx_66"; exon_id "chr1_54311637_54311705_+"; exonnum "5"; txlen "3435";
chr1	ENSEMBL_gcm37	exon	54311637	54311705	0.10406816506439	+	.	gene_id "ENSMUSG00000025983.12"; transcript_id "ENSMUSG00000025983.12_tx_67"; exon_id "chr1_54311637_54311705_+"; exonnum "5"; txlen "3424";
chr1	ENSEMBL_gcm37	exon	54311637	54311705	0.0965606794140595	+	.	gene_id "ENSMUSG00000025983.12"; transcript_id "ENSMUSG00000025983.12_tx_74"; exon_id "chr1_54311637_54311705_+"; exonnum "5"; txlen "3674";
chr1	ENSEMBL_gcm37	exon	54311637	54311705	0.0948803523138171	+	.	gene_id "ENSMUSG00000025983.12"; transcript_id "ENSMUSG00000025983.12_tx_75"; exon_id "chr1_54311637_54311705_+"; exonnum "5"; txlen "3749";
chr1	ENSEMBL_gcm37	exon	54311637	54311705	0.0905797700331488	+	.	gene_id "ENSMUSG00000025983.12"; transcript_id "ENSMUSG00000025983.12_tx_77"; exon_id "chr1_54311637_54311705_+"; exonnum "5"; txlen "3296";
chr1	ENSEMBL_gcm37	exon	54311637	54311705	0.0898770516465185	+	.	gene_id "ENSMUSG00000025983.12"; transcript_id "ENSMUSG00000025983.12_tx_78"; exon_id "chr1_54311637_54311705_+"; exonnum "5"; txlen "3640";
chr1	ENSEMBL_gcm37	exon	54311637	54311705	0.0898770516465185	+	.	gene_id "ENSMUSG00000025983.12"; transcript_id "ENSMUSG00000025983.12_tx_79"; exon_id "chr1_54311637_54311705_+"; exonnum "5"; txlen "3654";
chr1	ENSEMBL_gcm37	exon	54311637	54311705	0.0885140361580768	+	.	gene_id "ENSMUSG00000025983.12"; transcript_id "ENSMUSG00000025983.12_tx_80"; exon_id "chr1_54311637_54311705_+"; exonnum "5"; txlen "3547";
chr1	ENSEMBL_gcm37	exon	54311637	54311705	0.0885140361580768	+	.	gene_id "ENSMUSG00000025983.12"; transcript_id "ENSMUSG00000025983.12_tx_81"; exon_id "chr1_54311637_54311705_+"; exonnum "5"; txlen "3351";
chr1	ENSEMBL_gcm37	exon	54311637	54311705	0.0821538735791491	+	.	gene_id "ENSMUSG00000025983.12"; transcript_id "ENSMUSG00000025983.12_tx_87"; exon_id "chr1_54311637_54311705_+"; exonnum "5"; txlen "3224";
chr1	ENSEMBL_gcm37	exon	54311637	54311705	0.00280135976745143	+	.	gene_id "ENSMUSG00000025983.12"; transcript_id "ENSMUSG00000025983.12_tx_99"; exon_id "chr1_54311637_54311705_+"; exonnum "5"; txlen "4122";
chr1	sragcm37_mid	exon	54316127	54316228	0.181095388090036	+	.	gene_id "ENSMUSG00000025983.12"; transcript_id "ENSMUSG00000025983.12_tx_44"; exon_id "chr1_54316127_54316228_+"; exonnum "6"; txlen "3619";
chr1	sragcm37_mid	exon	54316127	54316228	0.180456821679667	+	.	gene_id "ENSMUSG00000025983.12"; transcript_id "ENSMUSG00000025983.12_tx_46"; exon_id "chr1_54316127_54316228_+"; exonnum "6"; txlen "3746";
chr1	sragcm37_mid	exon	54316127	54316228	0.180456821679667	+	.	gene_id "ENSMUSG00000025983.12"; transcript_id "ENSMUSG00000025983.12_tx_47"; exon_id "chr1_54316127_54316228_+"; exonnum "6"; txlen "3423";
chr1	sragcm37_mid	exon	54316127	54316228	0.120096779563432	+	.	gene_id "ENSMUSG00000025983.12"; transcript_id "ENSMUSG00000025983.12_tx_51"; exon_id "chr1_54316127_54316228_+"; exonnum "6"; txlen "3760";
chr1	sragcm37_mid	exon	54316127	54316228	0.0965606794140595	+	.	gene_id "ENSMUSG00000025983.12"; transcript_id "ENSMUSG00000025983.12_tx_74"; exon_id "chr1_54316127_54316228_+"; exonnum "6"; txlen "3674";
chr1	sragcm37_mid	exon	54316127	54316228	0.0948803523138171	+	.	gene_id "ENSMUSG00000025983.12"; transcript_id "ENSMUSG00000025983.12_tx_75"; exon_id "chr1_54316127_54316228_+"; exonnum "6"; txlen "3749";
chr1	sragcm37_mid	exon	54316127	54316228	0.0905797700331488	+	.	gene_id "ENSMUSG00000025983.12"; transcript_id "ENSMUSG00000025983.12_tx_77"; exon_id "chr1_54316127_54316228_+"; exonnum "6"; txlen "3296";
chr1	sragcm37_mid	exon	54316127	54316228	0.0898770516465185	+	.	gene_id "ENSMUSG00000025983.12"; transcript_id "ENSMUSG00000025983.12_tx_78"; exon_id "chr1_54316127_54316228_+"; exonnum "6"; txlen "3640";
chr1	sragcm37_mid	exon	54316127	54316228	0.0898770516465185	+	.	gene_id "ENSMUSG00000025983.12"; transcript_id "ENSMUSG00000025983.12_tx_79"; exon_id "chr1_54316127_54316228_+"; exonnum "6"; txlen "3654";
chr1	sragcm37_mid	exon	54316127	54316228	0.0885140361580768	+	.	gene_id "ENSMUSG00000025983.12"; transcript_id "ENSMUSG00000025983.12_tx_80"; exon_id "chr1_54316127_54316228_+"; exonnum "6"; txlen "3547";
chr1	sragcm37_mid	exon	54316127	54316228	0.0885140361580768	+	.	gene_id "ENSMUSG00000025983.12"; transcript_id "ENSMUSG00000025983.12_tx_81"; exon_id "chr1_54316127_54316228_+"; exonnum "6"; txlen "3351";
chr1	sragcm37_mid	exon	54316127	54316228	0.0821538735791491	+	.	gene_id "ENSMUSG00000025983.12"; transcript_id "ENSMUSG00000025983.12_tx_87"; exon_id "chr1_54316127_54316228_+"; exonnum "6"; txlen "3224";
chr1	sragcm37_mid	exon	54316127	54316228	0.00280135976745143	+	.	gene_id "ENSMUSG00000025983.12"; transcript_id "ENSMUSG00000025983.12_tx_99"; exon_id "chr1_54316127_54316228_+"; exonnum "6"; txlen "4122";
chr1	HAVANA	exon	54316813	54316929	0	+	.	gene_id "ENSMUSG00000025983.12"; transcript_id "ENSMUST00000161988.2"; gene_type "protein_coding"; gene_name "Ccdc150"; transcript_type "retained_intron"; transcript_name "Ccdc150-204"; exon_number 6; exon_id "ENSMUSE00001259380.2"; level 2; transcript_support_level "1"; mgi_id "MGI:1925266"; havana_gene "OTTMUSG00000034794.1"; havana_transcript "OTTMUST00000088449.1";
chr1	HAVANA	exon	54316813	54316929	0	+	.	gene_id "ENSMUSG00000025983.12"; transcript_id "ENSMUST00000027128.11"; gene_type "protein_coding"; gene_name "Ccdc150"; transcript_type "protein_coding"; transcript_name "Ccdc150-201"; exon_number 6; exon_id "ENSMUSE00001240524.2"; level 2; protein_id "ENSMUSP00000027128.5"; transcript_support_level "1"; mgi_id "MGI:1925266"; tag "basic"; tag "Ensembl_canonical"; tag "GENCODE_Primary"; tag "appris_alternative_2"; tag "CCDS"; ccdsid "CCDS35564.1"; havana_gene "OTTMUSG00000034794.1"; havana_transcript "OTTMUST00000088448.1";
chr1	HAVANA	CDS	54316813	54316929	0	+	0	gene_id "ENSMUSG00000025983.12"; transcript_id "ENSMUST00000027128.11"; gene_type "protein_coding"; gene_name "Ccdc150"; transcript_type "protein_coding"; transcript_name "Ccdc150-201"; exon_number 6; exon_id "ENSMUSE00001240524.2"; level 2; protein_id "ENSMUSP00000027128.5"; transcript_support_level "1"; mgi_id "MGI:1925266"; tag "basic"; tag "Ensembl_canonical"; tag "GENCODE_Primary"; tag "appris_alternative_2"; tag "CCDS"; ccdsid "CCDS35564.1"; havana_gene "OTTMUSG00000034794.1"; havana_transcript "OTTMUST00000088448.1";
chr1	HAVANA	exon	54316813	54316929	0	+	.	gene_id "ENSMUSG00000025983.12"; transcript_id "ENSMUST00000160472.8"; gene_type "protein_coding"; gene_name "Ccdc150"; transcript_type "nonsense_mediated_decay"; transcript_name "Ccdc150-203"; exon_number 6; exon_id "ENSMUSE00001240524.2"; level 2; protein_id "ENSMUSP00000125195.2"; transcript_support_level "1"; mgi_id "MGI:1925266"; havana_gene "OTTMUSG00000034794.1"; havana_transcript "OTTMUST00000088450.1";
chr1	HAVANA	CDS	54316813	54316929	0	+	0	gene_id "ENSMUSG00000025983.12"; transcript_id "ENSMUST00000160472.8"; gene_type "protein_coding"; gene_name "Ccdc150"; transcript_type "nonsense_mediated_decay"; transcript_name "Ccdc150-203"; exon_number 6; exon_id "ENSMUSE00001240524.2"; level 2; protein_id "ENSMUSP00000125195.2"; transcript_support_level "1"; mgi_id "MGI:1925266"; havana_gene "OTTMUSG00000034794.1"; havana_transcript "OTTMUST00000088450.1";
chr1	ENSEMBL_gcm37	exon	54316813	54316929	2.03060967799784	+	.	gene_id "ENSMUSG00000025983.12"; transcript_id "ENSMUSG00000025983.12_tx_12"; exon_id "chr1_54316813_54316929_+"; exonnum "6"; txlen "3658";
chr1	ENSEMBL_gcm37	exon	54316813	54316929	1.98991887489295	+	.	gene_id "ENSMUSG00000025983.12"; transcript_id "ENSMUSG00000025983.12_tx_13"; exon_id "chr1_54316813_54316929_+"; exonnum "6"; txlen "3335";
chr1	ENSEMBL_gcm37	exon	54316813	54316929	1.97330269617012	+	.	gene_id "ENSMUSG00000025983.12"; transcript_id "ENSMUSG00000025983.12_tx_14"; exon_id "chr1_54316813_54316929_+"; exonnum "6"; txlen "3531";
chr1	ENSEMBL_gcm37	exon	54316813	54316929	1.97299729484342	+	.	gene_id "ENSMUSG00000025983.12"; transcript_id "ENSMUSG00000025983.12_tx_15"; exon_id "chr1_54316813_54316929_+"; exonnum "6"; txlen "3208";
chr1	ENSEMBL_gcm37	exon	54316813	54316929	1.08873929755347	+	.	gene_id "ENSMUSG00000025983.12"; transcript_id "ENSMUSG00000025983.12_tx_26"; exon_id "chr1_54316813_54316929_+"; exonnum "6"; txlen "3647";
chr1	ENSEMBL_gcm37	exon	54316813	54316929	1.06008414118972	+	.	gene_id "ENSMUSG00000025983.12"; transcript_id "ENSMUSG00000025983.12_tx_28"; exon_id "chr1_54316813_54316929_+"; exonnum "6"; txlen "3324";
chr1	ENSEMBL_gcm37	exon	54316813	54316929	1.04589302777185	+	.	gene_id "ENSMUSG00000025983.12"; transcript_id "ENSMUSG00000025983.12_tx_29"; exon_id "chr1_54316813_54316929_+"; exonnum "6"; txlen "3520";
chr1	ENSEMBL_gcm37	exon	54316813	54316929	0.903981893593133	+	.	gene_id "ENSMUSG00000025983.12"; transcript_id "ENSMUSG00000025983.12_tx_32"; exon_id "chr1_54316813_54316929_+"; exonnum "6"; txlen "3197";
chr1	ENSEMBL_gcm37	exon	54316813	54316929	0.390092184253356	+	.	gene_id "ENSMUSG00000025983.12"; transcript_id "ENSMUSG00000025983.12_tx_34"; exon_id "chr1_54316813_54316929_+"; exonnum "6"; txlen "3661";
chr1	ENSEMBL_gcm37	exon	54316813	54316929	0.390092184253356	+	.	gene_id "ENSMUSG00000025983.12"; transcript_id "ENSMUSG00000025983.12_tx_35"; exon_id "chr1_54316813_54316929_+"; exonnum "6"; txlen "3534";
chr1	ENSEMBL_gcm37	exon	54316813	54316929	0.390092184253356	+	.	gene_id "ENSMUSG00000025983.12"; transcript_id "ENSMUSG00000025983.12_tx_36"; exon_id "chr1_54316813_54316929_+"; exonnum "6"; txlen "3338";
chr1	ENSEMBL_gcm37	exon	54316813	54316929	0.390092184253356	+	.	gene_id "ENSMUSG00000025983.12"; transcript_id "ENSMUSG00000025983.12_tx_37"; exon_id "chr1_54316813_54316929_+"; exonnum "6"; txlen "3211";
chr1	ENSEMBL_gcm37	exon	54316813	54316929	0.181095388090036	+	.	gene_id "ENSMUSG00000025983.12"; transcript_id "ENSMUSG00000025983.12_tx_44"; exon_id "chr1_54316813_54316929_+"; exonnum "7"; txlen "3619";
chr1	ENSEMBL_gcm37	exon	54316813	54316929	0.180456821679667	+	.	gene_id "ENSMUSG00000025983.12"; transcript_id "ENSMUSG00000025983.12_tx_46"; exon_id "chr1_54316813_54316929_+"; exonnum "7"; txlen "3746";
chr1	ENSEMBL_gcm37	exon	54316813	54316929	0.180456821679667	+	.	gene_id "ENSMUSG00000025983.12"; transcript_id "ENSMUSG00000025983.12_tx_47"; exon_id "chr1_54316813_54316929_+"; exonnum "7"; txlen "3423";
chr1	ENSEMBL_gcm37	exon	54316813	54316929	0.120096779563432	+	.	gene_id "ENSMUSG00000025983.12"; transcript_id "ENSMUSG00000025983.12_tx_51"; exon_id "chr1_54316813_54316929_+"; exonnum "7"; txlen "3760";
chr1	ENSEMBL_gcm37	exon	54316813	54316929	0.10406816506439	+	.	gene_id "ENSMUSG00000025983.12"; transcript_id "ENSMUSG00000025983.12_tx_55"; exon_id "chr1_54316813_54316929_+"; exonnum "6"; txlen "3088";
chr1	ENSEMBL_gcm37	exon	54316813	54316929	0.10406816506439	+	.	gene_id "ENSMUSG00000025983.12"; transcript_id "ENSMUSG00000025983.12_tx_56"; exon_id "chr1_54316813_54316929_+"; exonnum "6"; txlen "3411";
chr1	ENSEMBL_gcm37	exon	54316813	54316929	0.10406816506439	+	.	gene_id "ENSMUSG00000025983.12"; transcript_id "ENSMUSG00000025983.12_tx_57"; exon_id "chr1_54316813_54316929_+"; exonnum "6"; txlen "3215";
chr1	ENSEMBL_gcm37	exon	54316813	54316929	0.10406816506439	+	.	gene_id "ENSMUSG00000025983.12"; transcript_id "ENSMUSG00000025983.12_tx_59"; exon_id "chr1_54316813_54316929_+"; exonnum "6"; txlen "3538";
chr1	ENSEMBL_gcm37	exon	54316813	54316929	0.10406816506439	+	.	gene_id "ENSMUSG00000025983.12"; transcript_id "ENSMUSG00000025983.12_tx_62"; exon_id "chr1_54316813_54316929_+"; exonnum "6"; txlen "3425";
chr1	ENSEMBL_gcm37	exon	54316813	54316929	0.10406816506439	+	.	gene_id "ENSMUSG00000025983.12"; transcript_id "ENSMUSG00000025983.12_tx_64"; exon_id "chr1_54316813_54316929_+"; exonnum "6"; txlen "3552";
chr1	ENSEMBL_gcm37	exon	54316813	54316929	0.10406816506439	+	.	gene_id "ENSMUSG00000025983.12"; transcript_id "ENSMUSG00000025983.12_tx_65"; exon_id "chr1_54316813_54316929_+"; exonnum "6"; txlen "3541";
chr1	ENSEMBL_gcm37	exon	54316813	54316929	0.0965606794140595	+	.	gene_id "ENSMUSG00000025983.12"; transcript_id "ENSMUSG00000025983.12_tx_74"; exon_id "chr1_54316813_54316929_+"; exonnum "7"; txlen "3674";
chr1	ENSEMBL_gcm37	exon	54316813	54316929	0.0948803523138171	+	.	gene_id "ENSMUSG00000025983.12"; transcript_id "ENSMUSG00000025983.12_tx_75"; exon_id "chr1_54316813_54316929_+"; exonnum "7"; txlen "3749";
chr1	ENSEMBL_gcm37	exon	54316813	54316929	0.0905797700331488	+	.	gene_id "ENSMUSG00000025983.12"; transcript_id "ENSMUSG00000025983.12_tx_77"; exon_id "chr1_54316813_54316929_+"; exonnum "7"; txlen "3296";
chr1	ENSEMBL_gcm37	exon	54316813	54316929	0.0898770516465185	+	.	gene_id "ENSMUSG00000025983.12"; transcript_id "ENSMUSG00000025983.12_tx_78"; exon_id "chr1_54316813_54316929_+"; exonnum "7"; txlen "3640";
chr1	ENSEMBL_gcm37	exon	54316813	54316929	0.0898770516465185	+	.	gene_id "ENSMUSG00000025983.12"; transcript_id "ENSMUSG00000025983.12_tx_79"; exon_id "chr1_54316813_54316929_+"; exonnum "7"; txlen "3654";
chr1	ENSEMBL_gcm37	exon	54316813	54316929	0.0885140361580768	+	.	gene_id "ENSMUSG00000025983.12"; transcript_id "ENSMUSG00000025983.12_tx_80"; exon_id "chr1_54316813_54316929_+"; exonnum "7"; txlen "3547";
chr1	ENSEMBL_gcm37	exon	54316813	54316929	0.0885140361580768	+	.	gene_id "ENSMUSG00000025983.12"; transcript_id "ENSMUSG00000025983.12_tx_81"; exon_id "chr1_54316813_54316929_+"; exonnum "7"; txlen "3351";
chr1	ENSEMBL_gcm37	exon	54316813	54316929	0.0821538735791491	+	.	gene_id "ENSMUSG00000025983.12"; transcript_id "ENSMUSG00000025983.12_tx_87"; exon_id "chr1_54316813_54316929_+"; exonnum "7"; txlen "3224";
chr1	ENSEMBL_gcm37	exon	54316813	54316929	0.00280135976745143	+	.	gene_id "ENSMUSG00000025983.12"; transcript_id "ENSMUSG00000025983.12_tx_99"; exon_id "chr1_54316813_54316929_+"; exonnum "7"; txlen "4122";
chr1	HAVANA	exon	54317870	54317999	0	+	.	gene_id "ENSMUSG00000025983.12"; transcript_id "ENSMUST00000027128.11"; gene_type "protein_coding"; gene_name "Ccdc150"; transcript_type "protein_coding"; transcript_name "Ccdc150-201"; exon_number 7; exon_id "ENSMUSE00000297235.3"; level 2; protein_id "ENSMUSP00000027128.5"; transcript_support_level "1"; mgi_id "MGI:1925266"; tag "basic"; tag "Ensembl_canonical"; tag "GENCODE_Primary"; tag "appris_alternative_2"; tag "CCDS"; ccdsid "CCDS35564.1"; havana_gene "OTTMUSG00000034794.1"; havana_transcript "OTTMUST00000088448.1";
chr1	HAVANA	CDS	54317870	54317999	0	+	0	gene_id "ENSMUSG00000025983.12"; transcript_id "ENSMUST00000027128.11"; gene_type "protein_coding"; gene_name "Ccdc150"; transcript_type "protein_coding"; transcript_name "Ccdc150-201"; exon_number 7; exon_id "ENSMUSE00000297235.3"; level 2; protein_id "ENSMUSP00000027128.5"; transcript_support_level "1"; mgi_id "MGI:1925266"; tag "basic"; tag "Ensembl_canonical"; tag "GENCODE_Primary"; tag "appris_alternative_2"; tag "CCDS"; ccdsid "CCDS35564.1"; havana_gene "OTTMUSG00000034794.1"; havana_transcript "OTTMUST00000088448.1";
chr1	HAVANA	exon	54317870	54317999	0	+	.	gene_id "ENSMUSG00000025983.12"; transcript_id "ENSMUST00000160472.8"; gene_type "protein_coding"; gene_name "Ccdc150"; transcript_type "nonsense_mediated_decay"; transcript_name "Ccdc150-203"; exon_number 7; exon_id "ENSMUSE00000297235.3"; level 2; protein_id "ENSMUSP00000125195.2"; transcript_support_level "1"; mgi_id "MGI:1925266"; havana_gene "OTTMUSG00000034794.1"; havana_transcript "OTTMUST00000088450.1";
chr1	HAVANA	CDS	54317870	54317999	0	+	0	gene_id "ENSMUSG00000025983.12"; transcript_id "ENSMUST00000160472.8"; gene_type "protein_coding"; gene_name "Ccdc150"; transcript_type "nonsense_mediated_decay"; transcript_name "Ccdc150-203"; exon_number 7; exon_id "ENSMUSE00000297235.3"; level 2; protein_id "ENSMUSP00000125195.2"; transcript_support_level "1"; mgi_id "MGI:1925266"; havana_gene "OTTMUSG00000034794.1"; havana_transcript "OTTMUST00000088450.1";
chr1	ENSEMBL_gcm37	exon	54317870	54317999	2.03060967799784	+	.	gene_id "ENSMUSG00000025983.12"; transcript_id "ENSMUSG00000025983.12_tx_12"; exon_id "chr1_54317870_54317999_+"; exonnum "7"; txlen "3658";
chr1	ENSEMBL_gcm37	exon	54317870	54317999	1.98991887489295	+	.	gene_id "ENSMUSG00000025983.12"; transcript_id "ENSMUSG00000025983.12_tx_13"; exon_id "chr1_54317870_54317999_+"; exonnum "7"; txlen "3335";
chr1	ENSEMBL_gcm37	exon	54317870	54317999	1.97330269617012	+	.	gene_id "ENSMUSG00000025983.12"; transcript_id "ENSMUSG00000025983.12_tx_14"; exon_id "chr1_54317870_54317999_+"; exonnum "7"; txlen "3531";
chr1	ENSEMBL_gcm37	exon	54317870	54317999	1.97299729484342	+	.	gene_id "ENSMUSG00000025983.12"; transcript_id "ENSMUSG00000025983.12_tx_15"; exon_id "chr1_54317870_54317999_+"; exonnum "7"; txlen "3208";
chr1	ENSEMBL_gcm37	exon	54317870	54317999	1.61230147728149	+	.	gene_id "ENSMUSG00000025983.12"; transcript_id "ENSMUSG00000025983.12_tx_22"; exon_id "chr1_54317870_54317999_+"; exonnum "6"; txlen "3541";
chr1	ENSEMBL_gcm37	exon	54317870	54317999	1.57117280299071	+	.	gene_id "ENSMUSG00000025983.12"; transcript_id "ENSMUSG00000025983.12_tx_23"; exon_id "chr1_54317870_54317999_+"; exonnum "6"; txlen "3218";
chr1	ENSEMBL_gcm37	exon	54317870	54317999	1.56494530143714	+	.	gene_id "ENSMUSG00000025983.12"; transcript_id "ENSMUSG00000025983.12_tx_24"; exon_id "chr1_54317870_54317999_+"; exonnum "6"; txlen "3414";
chr1	ENSEMBL_gcm37	exon	54317870	54317999	1.41539738286144	+	.	gene_id "ENSMUSG00000025983.12"; transcript_id "ENSMUSG00000025983.12_tx_25"; exon_id "chr1_54317870_54317999_+"; exonnum "6"; txlen "3091";
chr1	ENSEMBL_gcm37	exon	54317870	54317999	1.08873929755347	+	.	gene_id "ENSMUSG00000025983.12"; transcript_id "ENSMUSG00000025983.12_tx_26"; exon_id "chr1_54317870_54317999_+"; exonnum "7"; txlen "3647";
chr1	ENSEMBL_gcm37	exon	54317870	54317999	1.06802870832549	+	.	gene_id "ENSMUSG00000025983.12"; transcript_id "ENSMUSG00000025983.12_tx_27"; exon_id "chr1_54317870_54317999_+"; exonnum "6"; txlen "3530";
chr1	ENSEMBL_gcm37	exon	54317870	54317999	1.06008414118972	+	.	gene_id "ENSMUSG00000025983.12"; transcript_id "ENSMUSG00000025983.12_tx_28"; exon_id "chr1_54317870_54317999_+"; exonnum "7"; txlen "3324";
chr1	ENSEMBL_gcm37	exon	54317870	54317999	1.04589302777185	+	.	gene_id "ENSMUSG00000025983.12"; transcript_id "ENSMUSG00000025983.12_tx_29"; exon_id "chr1_54317870_54317999_+"; exonnum "7"; txlen "3520";
chr1	ENSEMBL_gcm37	exon	54317870	54317999	1.04437685262903	+	.	gene_id "ENSMUSG00000025983.12"; transcript_id "ENSMUSG00000025983.12_tx_30"; exon_id "chr1_54317870_54317999_+"; exonnum "6"; txlen "3207";
chr1	ENSEMBL_gcm37	exon	54317870	54317999	1.03018573921116	+	.	gene_id "ENSMUSG00000025983.12"; transcript_id "ENSMUSG00000025983.12_tx_31"; exon_id "chr1_54317870_54317999_+"; exonnum "6"; txlen "3403";
chr1	ENSEMBL_gcm37	exon	54317870	54317999	0.903981893593133	+	.	gene_id "ENSMUSG00000025983.12"; transcript_id "ENSMUSG00000025983.12_tx_32"; exon_id "chr1_54317870_54317999_+"; exonnum "7"; txlen "3197";
chr1	ENSEMBL_gcm37	exon	54317870	54317999	0.885445935675413	+	.	gene_id "ENSMUSG00000025983.12"; transcript_id "ENSMUSG00000025983.12_tx_33"; exon_id "chr1_54317870_54317999_+"; exonnum "6"; txlen "3080";
chr1	ENSEMBL_gcm37	exon	54317870	54317999	0.390092184253356	+	.	gene_id "ENSMUSG00000025983.12"; transcript_id "ENSMUSG00000025983.12_tx_34"; exon_id "chr1_54317870_54317999_+"; exonnum "7"; txlen "3661";
chr1	ENSEMBL_gcm37	exon	54317870	54317999	0.390092184253356	+	.	gene_id "ENSMUSG00000025983.12"; transcript_id "ENSMUSG00000025983.12_tx_35"; exon_id "chr1_54317870_54317999_+"; exonnum "7"; txlen "3534";
chr1	ENSEMBL_gcm37	exon	54317870	54317999	0.390092184253356	+	.	gene_id "ENSMUSG00000025983.12"; transcript_id "ENSMUSG00000025983.12_tx_36"; exon_id "chr1_54317870_54317999_+"; exonnum "7"; txlen "3338";
chr1	ENSEMBL_gcm37	exon	54317870	54317999	0.390092184253356	+	.	gene_id "ENSMUSG00000025983.12"; transcript_id "ENSMUSG00000025983.12_tx_37"; exon_id "chr1_54317870_54317999_+"; exonnum "7"; txlen "3211";
chr1	ENSEMBL_gcm37	exon	54317870	54317999	0.388960716510542	+	.	gene_id "ENSMUSG00000025983.12"; transcript_id "ENSMUSG00000025983.12_tx_38"; exon_id "chr1_54317870_54317999_+"; exonnum "6"; txlen "3544";
chr1	ENSEMBL_gcm37	exon	54317870	54317999	0.388960716510542	+	.	gene_id "ENSMUSG00000025983.12"; transcript_id "ENSMUSG00000025983.12_tx_39"; exon_id "chr1_54317870_54317999_+"; exonnum "6"; txlen "3417";
chr1	ENSEMBL_gcm37	exon	54317870	54317999	0.388960716510542	+	.	gene_id "ENSMUSG00000025983.12"; transcript_id "ENSMUSG00000025983.12_tx_40"; exon_id "chr1_54317870_54317999_+"; exonnum "6"; txlen "3221";
chr1	ENSEMBL_gcm37	exon	54317870	54317999	0.388960716510542	+	.	gene_id "ENSMUSG00000025983.12"; transcript_id "ENSMUSG00000025983.12_tx_41"; exon_id "chr1_54317870_54317999_+"; exonnum "6"; txlen "3094";
chr1	ENSEMBL_gcm37	exon	54317870	54317999	0.181095388090036	+	.	gene_id "ENSMUSG00000025983.12"; transcript_id "ENSMUSG00000025983.12_tx_44"; exon_id "chr1_54317870_54317999_+"; exonnum "8"; txlen "3619";
chr1	ENSEMBL_gcm37	exon	54317870	54317999	0.180456821679667	+	.	gene_id "ENSMUSG00000025983.12"; transcript_id "ENSMUSG00000025983.12_tx_46"; exon_id "chr1_54317870_54317999_+"; exonnum "8"; txlen "3746";
chr1	ENSEMBL_gcm37	exon	54317870	54317999	0.180456821679667	+	.	gene_id "ENSMUSG00000025983.12"; transcript_id "ENSMUSG00000025983.12_tx_47"; exon_id "chr1_54317870_54317999_+"; exonnum "8"; txlen "3423";
chr1	ENSEMBL_gcm37	exon	54317870	54317999	0.120096779563432	+	.	gene_id "ENSMUSG00000025983.12"; transcript_id "ENSMUSG00000025983.12_tx_51"; exon_id "chr1_54317870_54317999_+"; exonnum "8"; txlen "3760";
chr1	ENSEMBL_gcm37	exon	54317870	54317999	0.10406816506439	+	.	gene_id "ENSMUSG00000025983.12"; transcript_id "ENSMUSG00000025983.12_tx_55"; exon_id "chr1_54317870_54317999_+"; exonnum "7"; txlen "3088";
chr1	ENSEMBL_gcm37	exon	54317870	54317999	0.10406816506439	+	.	gene_id "ENSMUSG00000025983.12"; transcript_id "ENSMUSG00000025983.12_tx_56"; exon_id "chr1_54317870_54317999_+"; exonnum "7"; txlen "3411";
chr1	ENSEMBL_gcm37	exon	54317870	54317999	0.10406816506439	+	.	gene_id "ENSMUSG00000025983.12"; transcript_id "ENSMUSG00000025983.12_tx_57"; exon_id "chr1_54317870_54317999_+"; exonnum "7"; txlen "3215";
chr1	ENSEMBL_gcm37	exon	54317870	54317999	0.10406816506439	+	.	gene_id "ENSMUSG00000025983.12"; transcript_id "ENSMUSG00000025983.12_tx_58"; exon_id "chr1_54317870_54317999_+"; exonnum "6"; txlen "2971";
chr1	ENSEMBL_gcm37	exon	54317870	54317999	0.10406816506439	+	.	gene_id "ENSMUSG00000025983.12"; transcript_id "ENSMUSG00000025983.12_tx_59"; exon_id "chr1_54317870_54317999_+"; exonnum "7"; txlen "3538";
chr1	ENSEMBL_gcm37	exon	54317870	54317999	0.10406816506439	+	.	gene_id "ENSMUSG00000025983.12"; transcript_id "ENSMUSG00000025983.12_tx_60"; exon_id "chr1_54317870_54317999_+"; exonnum "6"; txlen "3294";
chr1	ENSEMBL_gcm37	exon	54317870	54317999	0.10406816506439	+	.	gene_id "ENSMUSG00000025983.12"; transcript_id "ENSMUSG00000025983.12_tx_61"; exon_id "chr1_54317870_54317999_+"; exonnum "6"; txlen "3098";
chr1	ENSEMBL_gcm37	exon	54317870	54317999	0.10406816506439	+	.	gene_id "ENSMUSG00000025983.12"; transcript_id "ENSMUSG00000025983.12_tx_62"; exon_id "chr1_54317870_54317999_+"; exonnum "7"; txlen "3425";
chr1	ENSEMBL_gcm37	exon	54317870	54317999	0.10406816506439	+	.	gene_id "ENSMUSG00000025983.12"; transcript_id "ENSMUSG00000025983.12_tx_63"; exon_id "chr1_54317870_54317999_+"; exonnum "6"; txlen "3421";
chr1	ENSEMBL_gcm37	exon	54317870	54317999	0.10406816506439	+	.	gene_id "ENSMUSG00000025983.12"; transcript_id "ENSMUSG00000025983.12_tx_64"; exon_id "chr1_54317870_54317999_+"; exonnum "7"; txlen "3552";
chr1	ENSEMBL_gcm37	exon	54317870	54317999	0.10406816506439	+	.	gene_id "ENSMUSG00000025983.12"; transcript_id "ENSMUSG00000025983.12_tx_65"; exon_id "chr1_54317870_54317999_+"; exonnum "7"; txlen "3541";
chr1	ENSEMBL_gcm37	exon	54317870	54317999	0.10406816506439	+	.	gene_id "ENSMUSG00000025983.12"; transcript_id "ENSMUSG00000025983.12_tx_66"; exon_id "chr1_54317870_54317999_+"; exonnum "6"; txlen "3435";
chr1	ENSEMBL_gcm37	exon	54317870	54317999	0.10406816506439	+	.	gene_id "ENSMUSG00000025983.12"; transcript_id "ENSMUSG00000025983.12_tx_67"; exon_id "chr1_54317870_54317999_+"; exonnum "6"; txlen "3424";
chr1	ENSEMBL_gcm37	exon	54317870	54317999	0.0965606794140595	+	.	gene_id "ENSMUSG00000025983.12"; transcript_id "ENSMUSG00000025983.12_tx_74"; exon_id "chr1_54317870_54317999_+"; exonnum "8"; txlen "3674";
chr1	ENSEMBL_gcm37	exon	54317870	54317999	0.0948803523138171	+	.	gene_id "ENSMUSG00000025983.12"; transcript_id "ENSMUSG00000025983.12_tx_75"; exon_id "chr1_54317870_54317999_+"; exonnum "8"; txlen "3749";
chr1	ENSEMBL_gcm37	exon	54317870	54317999	0.0905797700331488	+	.	gene_id "ENSMUSG00000025983.12"; transcript_id "ENSMUSG00000025983.12_tx_77"; exon_id "chr1_54317870_54317999_+"; exonnum "8"; txlen "3296";
chr1	ENSEMBL_gcm37	exon	54317870	54317999	0.0898770516465185	+	.	gene_id "ENSMUSG00000025983.12"; transcript_id "ENSMUSG00000025983.12_tx_78"; exon_id "chr1_54317870_54317999_+"; exonnum "8"; txlen "3640";
chr1	ENSEMBL_gcm37	exon	54317870	54317999	0.0898770516465185	+	.	gene_id "ENSMUSG00000025983.12"; transcript_id "ENSMUSG00000025983.12_tx_79"; exon_id "chr1_54317870_54317999_+"; exonnum "8"; txlen "3654";
chr1	ENSEMBL_gcm37	exon	54317870	54317999	0.0885140361580768	+	.	gene_id "ENSMUSG00000025983.12"; transcript_id "ENSMUSG00000025983.12_tx_80"; exon_id "chr1_54317870_54317999_+"; exonnum "8"; txlen "3547";
chr1	ENSEMBL_gcm37	exon	54317870	54317999	0.0885140361580768	+	.	gene_id "ENSMUSG00000025983.12"; transcript_id "ENSMUSG00000025983.12_tx_81"; exon_id "chr1_54317870_54317999_+"; exonnum "8"; txlen "3351";
chr1	ENSEMBL_gcm37	exon	54317870	54317999	0.0821538735791491	+	.	gene_id "ENSMUSG00000025983.12"; transcript_id "ENSMUSG00000025983.12_tx_87"; exon_id "chr1_54317870_54317999_+"; exonnum "8"; txlen "3224";
chr1	ENSEMBL_gcm37	exon	54317870	54317999	0.00280135976745143	+	.	gene_id "ENSMUSG00000025983.12"; transcript_id "ENSMUSG00000025983.12_tx_99"; exon_id "chr1_54317870_54317999_+"; exonnum "8"; txlen "4122";
chr1	HAVANA	exon	54317870	54318120	0	+	.	gene_id "ENSMUSG00000025983.12"; transcript_id "ENSMUST00000161988.2"; gene_type "protein_coding"; gene_name "Ccdc150"; transcript_type "retained_intron"; transcript_name "Ccdc150-204"; exon_number 7; exon_id "ENSMUSE00000868106.2"; level 2; transcript_support_level "1"; mgi_id "MGI:1925266"; havana_gene "OTTMUSG00000034794.1"; havana_transcript "OTTMUST00000088449.1";
chr1	sragcm37_mid	exon	54319180	54319305	0.00280135976745143	+	.	gene_id "ENSMUSG00000025983.12"; transcript_id "ENSMUSG00000025983.12_tx_99"; exon_id "chr1_54319180_54319305_+"; exonnum "9"; txlen "4122";
chr1	HAVANA	exon	54320889	54320932	0	+	.	gene_id "ENSMUSG00000025983.12"; transcript_id "ENSMUST00000027128.11"; gene_type "protein_coding"; gene_name "Ccdc150"; transcript_type "protein_coding"; transcript_name "Ccdc150-201"; exon_number 8; exon_id "ENSMUSE00000440721.2"; level 2; protein_id "ENSMUSP00000027128.5"; transcript_support_level "1"; mgi_id "MGI:1925266"; tag "basic"; tag "Ensembl_canonical"; tag "GENCODE_Primary"; tag "appris_alternative_2"; tag "CCDS"; ccdsid "CCDS35564.1"; havana_gene "OTTMUSG00000034794.1"; havana_transcript "OTTMUST00000088448.1";
chr1	HAVANA	CDS	54320889	54320932	0	+	2	gene_id "ENSMUSG00000025983.12"; transcript_id "ENSMUST00000027128.11"; gene_type "protein_coding"; gene_name "Ccdc150"; transcript_type "protein_coding"; transcript_name "Ccdc150-201"; exon_number 8; exon_id "ENSMUSE00000440721.2"; level 2; protein_id "ENSMUSP00000027128.5"; transcript_support_level "1"; mgi_id "MGI:1925266"; tag "basic"; tag "Ensembl_canonical"; tag "GENCODE_Primary"; tag "appris_alternative_2"; tag "CCDS"; ccdsid "CCDS35564.1"; havana_gene "OTTMUSG00000034794.1"; havana_transcript "OTTMUST00000088448.1";
chr1	HAVANA	exon	54320889	54320932	0	+	.	gene_id "ENSMUSG00000025983.12"; transcript_id "ENSMUST00000160472.8"; gene_type "protein_coding"; gene_name "Ccdc150"; transcript_type "nonsense_mediated_decay"; transcript_name "Ccdc150-203"; exon_number 8; exon_id "ENSMUSE00000440721.2"; level 2; protein_id "ENSMUSP00000125195.2"; transcript_support_level "1"; mgi_id "MGI:1925266"; havana_gene "OTTMUSG00000034794.1"; havana_transcript "OTTMUST00000088450.1";
chr1	HAVANA	CDS	54320889	54320932	0	+	2	gene_id "ENSMUSG00000025983.12"; transcript_id "ENSMUST00000160472.8"; gene_type "protein_coding"; gene_name "Ccdc150"; transcript_type "nonsense_mediated_decay"; transcript_name "Ccdc150-203"; exon_number 8; exon_id "ENSMUSE00000440721.2"; level 2; protein_id "ENSMUSP00000125195.2"; transcript_support_level "1"; mgi_id "MGI:1925266"; havana_gene "OTTMUSG00000034794.1"; havana_transcript "OTTMUST00000088450.1";
chr1	ENSEMBL_gcm37	exon	54320889	54320932	2.03060967799784	+	.	gene_id "ENSMUSG00000025983.12"; transcript_id "ENSMUSG00000025983.12_tx_12"; exon_id "chr1_54320889_54320932_+"; exonnum "8"; txlen "3658";
chr1	ENSEMBL_gcm37	exon	54320889	54320932	1.98991887489295	+	.	gene_id "ENSMUSG00000025983.12"; transcript_id "ENSMUSG00000025983.12_tx_13"; exon_id "chr1_54320889_54320932_+"; exonnum "8"; txlen "3335";
chr1	ENSEMBL_gcm37	exon	54320889	54320932	1.97330269617012	+	.	gene_id "ENSMUSG00000025983.12"; transcript_id "ENSMUSG00000025983.12_tx_14"; exon_id "chr1_54320889_54320932_+"; exonnum "8"; txlen "3531";
chr1	ENSEMBL_gcm37	exon	54320889	54320932	1.97299729484342	+	.	gene_id "ENSMUSG00000025983.12"; transcript_id "ENSMUSG00000025983.12_tx_15"; exon_id "chr1_54320889_54320932_+"; exonnum "8"; txlen "3208";
chr1	ENSEMBL_gcm37	exon	54320889	54320932	1.61230147728149	+	.	gene_id "ENSMUSG00000025983.12"; transcript_id "ENSMUSG00000025983.12_tx_22"; exon_id "chr1_54320889_54320932_+"; exonnum "7"; txlen "3541";
chr1	ENSEMBL_gcm37	exon	54320889	54320932	1.57117280299071	+	.	gene_id "ENSMUSG00000025983.12"; transcript_id "ENSMUSG00000025983.12_tx_23"; exon_id "chr1_54320889_54320932_+"; exonnum "7"; txlen "3218";
chr1	ENSEMBL_gcm37	exon	54320889	54320932	1.56494530143714	+	.	gene_id "ENSMUSG00000025983.12"; transcript_id "ENSMUSG00000025983.12_tx_24"; exon_id "chr1_54320889_54320932_+"; exonnum "7"; txlen "3414";
chr1	ENSEMBL_gcm37	exon	54320889	54320932	1.41539738286144	+	.	gene_id "ENSMUSG00000025983.12"; transcript_id "ENSMUSG00000025983.12_tx_25"; exon_id "chr1_54320889_54320932_+"; exonnum "7"; txlen "3091";
chr1	ENSEMBL_gcm37	exon	54320889	54320932	1.08873929755347	+	.	gene_id "ENSMUSG00000025983.12"; transcript_id "ENSMUSG00000025983.12_tx_26"; exon_id "chr1_54320889_54320932_+"; exonnum "8"; txlen "3647";
chr1	ENSEMBL_gcm37	exon	54320889	54320932	1.06802870832549	+	.	gene_id "ENSMUSG00000025983.12"; transcript_id "ENSMUSG00000025983.12_tx_27"; exon_id "chr1_54320889_54320932_+"; exonnum "7"; txlen "3530";
chr1	ENSEMBL_gcm37	exon	54320889	54320932	1.06008414118972	+	.	gene_id "ENSMUSG00000025983.12"; transcript_id "ENSMUSG00000025983.12_tx_28"; exon_id "chr1_54320889_54320932_+"; exonnum "8"; txlen "3324";
chr1	ENSEMBL_gcm37	exon	54320889	54320932	1.04589302777185	+	.	gene_id "ENSMUSG00000025983.12"; transcript_id "ENSMUSG00000025983.12_tx_29"; exon_id "chr1_54320889_54320932_+"; exonnum "8"; txlen "3520";
chr1	ENSEMBL_gcm37	exon	54320889	54320932	1.04437685262903	+	.	gene_id "ENSMUSG00000025983.12"; transcript_id "ENSMUSG00000025983.12_tx_30"; exon_id "chr1_54320889_54320932_+"; exonnum "7"; txlen "3207";
chr1	ENSEMBL_gcm37	exon	54320889	54320932	1.03018573921116	+	.	gene_id "ENSMUSG00000025983.12"; transcript_id "ENSMUSG00000025983.12_tx_31"; exon_id "chr1_54320889_54320932_+"; exonnum "7"; txlen "3403";
chr1	ENSEMBL_gcm37	exon	54320889	54320932	0.903981893593133	+	.	gene_id "ENSMUSG00000025983.12"; transcript_id "ENSMUSG00000025983.12_tx_32"; exon_id "chr1_54320889_54320932_+"; exonnum "8"; txlen "3197";
chr1	ENSEMBL_gcm37	exon	54320889	54320932	0.885445935675413	+	.	gene_id "ENSMUSG00000025983.12"; transcript_id "ENSMUSG00000025983.12_tx_33"; exon_id "chr1_54320889_54320932_+"; exonnum "7"; txlen "3080";
chr1	ENSEMBL_gcm37	exon	54320889	54320932	0.390092184253356	+	.	gene_id "ENSMUSG00000025983.12"; transcript_id "ENSMUSG00000025983.12_tx_34"; exon_id "chr1_54320889_54320932_+"; exonnum "8"; txlen "3661";
chr1	ENSEMBL_gcm37	exon	54320889	54320932	0.390092184253356	+	.	gene_id "ENSMUSG00000025983.12"; transcript_id "ENSMUSG00000025983.12_tx_35"; exon_id "chr1_54320889_54320932_+"; exonnum "8"; txlen "3534";
chr1	ENSEMBL_gcm37	exon	54320889	54320932	0.390092184253356	+	.	gene_id "ENSMUSG00000025983.12"; transcript_id "ENSMUSG00000025983.12_tx_36"; exon_id "chr1_54320889_54320932_+"; exonnum "8"; txlen "3338";
chr1	ENSEMBL_gcm37	exon	54320889	54320932	0.390092184253356	+	.	gene_id "ENSMUSG00000025983.12"; transcript_id "ENSMUSG00000025983.12_tx_37"; exon_id "chr1_54320889_54320932_+"; exonnum "8"; txlen "3211";
chr1	ENSEMBL_gcm37	exon	54320889	54320932	0.388960716510542	+	.	gene_id "ENSMUSG00000025983.12"; transcript_id "ENSMUSG00000025983.12_tx_38"; exon_id "chr1_54320889_54320932_+"; exonnum "7"; txlen "3544";
chr1	ENSEMBL_gcm37	exon	54320889	54320932	0.388960716510542	+	.	gene_id "ENSMUSG00000025983.12"; transcript_id "ENSMUSG00000025983.12_tx_39"; exon_id "chr1_54320889_54320932_+"; exonnum "7"; txlen "3417";
chr1	ENSEMBL_gcm37	exon	54320889	54320932	0.388960716510542	+	.	gene_id "ENSMUSG00000025983.12"; transcript_id "ENSMUSG00000025983.12_tx_40"; exon_id "chr1_54320889_54320932_+"; exonnum "7"; txlen "3221";
chr1	ENSEMBL_gcm37	exon	54320889	54320932	0.388960716510542	+	.	gene_id "ENSMUSG00000025983.12"; transcript_id "ENSMUSG00000025983.12_tx_41"; exon_id "chr1_54320889_54320932_+"; exonnum "7"; txlen "3094";
chr1	ENSEMBL_gcm37	exon	54320889	54320932	0.181095388090036	+	.	gene_id "ENSMUSG00000025983.12"; transcript_id "ENSMUSG00000025983.12_tx_44"; exon_id "chr1_54320889_54320932_+"; exonnum "9"; txlen "3619";
chr1	ENSEMBL_gcm37	exon	54320889	54320932	0.180456821679667	+	.	gene_id "ENSMUSG00000025983.12"; transcript_id "ENSMUSG00000025983.12_tx_46"; exon_id "chr1_54320889_54320932_+"; exonnum "9"; txlen "3746";
chr1	ENSEMBL_gcm37	exon	54320889	54320932	0.180456821679667	+	.	gene_id "ENSMUSG00000025983.12"; transcript_id "ENSMUSG00000025983.12_tx_47"; exon_id "chr1_54320889_54320932_+"; exonnum "9"; txlen "3423";
chr1	ENSEMBL_gcm37	exon	54320889	54320932	0.120096779563432	+	.	gene_id "ENSMUSG00000025983.12"; transcript_id "ENSMUSG00000025983.12_tx_51"; exon_id "chr1_54320889_54320932_+"; exonnum "9"; txlen "3760";
chr1	ENSEMBL_gcm37	exon	54320889	54320932	0.10406816506439	+	.	gene_id "ENSMUSG00000025983.12"; transcript_id "ENSMUSG00000025983.12_tx_55"; exon_id "chr1_54320889_54320932_+"; exonnum "8"; txlen "3088";
chr1	ENSEMBL_gcm37	exon	54320889	54320932	0.10406816506439	+	.	gene_id "ENSMUSG00000025983.12"; transcript_id "ENSMUSG00000025983.12_tx_56"; exon_id "chr1_54320889_54320932_+"; exonnum "8"; txlen "3411";
chr1	ENSEMBL_gcm37	exon	54320889	54320932	0.10406816506439	+	.	gene_id "ENSMUSG00000025983.12"; transcript_id "ENSMUSG00000025983.12_tx_57"; exon_id "chr1_54320889_54320932_+"; exonnum "8"; txlen "3215";
chr1	ENSEMBL_gcm37	exon	54320889	54320932	0.10406816506439	+	.	gene_id "ENSMUSG00000025983.12"; transcript_id "ENSMUSG00000025983.12_tx_58"; exon_id "chr1_54320889_54320932_+"; exonnum "7"; txlen "2971";
chr1	ENSEMBL_gcm37	exon	54320889	54320932	0.10406816506439	+	.	gene_id "ENSMUSG00000025983.12"; transcript_id "ENSMUSG00000025983.12_tx_59"; exon_id "chr1_54320889_54320932_+"; exonnum "8"; txlen "3538";
chr1	ENSEMBL_gcm37	exon	54320889	54320932	0.10406816506439	+	.	gene_id "ENSMUSG00000025983.12"; transcript_id "ENSMUSG00000025983.12_tx_60"; exon_id "chr1_54320889_54320932_+"; exonnum "7"; txlen "3294";
chr1	ENSEMBL_gcm37	exon	54320889	54320932	0.10406816506439	+	.	gene_id "ENSMUSG00000025983.12"; transcript_id "ENSMUSG00000025983.12_tx_61"; exon_id "chr1_54320889_54320932_+"; exonnum "7"; txlen "3098";
chr1	ENSEMBL_gcm37	exon	54320889	54320932	0.10406816506439	+	.	gene_id "ENSMUSG00000025983.12"; transcript_id "ENSMUSG00000025983.12_tx_62"; exon_id "chr1_54320889_54320932_+"; exonnum "8"; txlen "3425";
chr1	ENSEMBL_gcm37	exon	54320889	54320932	0.10406816506439	+	.	gene_id "ENSMUSG00000025983.12"; transcript_id "ENSMUSG00000025983.12_tx_63"; exon_id "chr1_54320889_54320932_+"; exonnum "7"; txlen "3421";
chr1	ENSEMBL_gcm37	exon	54320889	54320932	0.10406816506439	+	.	gene_id "ENSMUSG00000025983.12"; transcript_id "ENSMUSG00000025983.12_tx_64"; exon_id "chr1_54320889_54320932_+"; exonnum "8"; txlen "3552";
chr1	ENSEMBL_gcm37	exon	54320889	54320932	0.10406816506439	+	.	gene_id "ENSMUSG00000025983.12"; transcript_id "ENSMUSG00000025983.12_tx_65"; exon_id "chr1_54320889_54320932_+"; exonnum "8"; txlen "3541";
chr1	ENSEMBL_gcm37	exon	54320889	54320932	0.10406816506439	+	.	gene_id "ENSMUSG00000025983.12"; transcript_id "ENSMUSG00000025983.12_tx_66"; exon_id "chr1_54320889_54320932_+"; exonnum "7"; txlen "3435";
chr1	ENSEMBL_gcm37	exon	54320889	54320932	0.10406816506439	+	.	gene_id "ENSMUSG00000025983.12"; transcript_id "ENSMUSG00000025983.12_tx_67"; exon_id "chr1_54320889_54320932_+"; exonnum "7"; txlen "3424";
chr1	ENSEMBL_gcm37	exon	54320889	54320932	0.0965606794140595	+	.	gene_id "ENSMUSG00000025983.12"; transcript_id "ENSMUSG00000025983.12_tx_74"; exon_id "chr1_54320889_54320932_+"; exonnum "9"; txlen "3674";
chr1	ENSEMBL_gcm37	exon	54320889	54320932	0.0948803523138171	+	.	gene_id "ENSMUSG00000025983.12"; transcript_id "ENSMUSG00000025983.12_tx_75"; exon_id "chr1_54320889_54320932_+"; exonnum "9"; txlen "3749";
chr1	ENSEMBL_gcm37	exon	54320889	54320932	0.0905797700331488	+	.	gene_id "ENSMUSG00000025983.12"; transcript_id "ENSMUSG00000025983.12_tx_77"; exon_id "chr1_54320889_54320932_+"; exonnum "9"; txlen "3296";
chr1	ENSEMBL_gcm37	exon	54320889	54320932	0.0898770516465185	+	.	gene_id "ENSMUSG00000025983.12"; transcript_id "ENSMUSG00000025983.12_tx_78"; exon_id "chr1_54320889_54320932_+"; exonnum "9"; txlen "3640";
chr1	ENSEMBL_gcm37	exon	54320889	54320932	0.0898770516465185	+	.	gene_id "ENSMUSG00000025983.12"; transcript_id "ENSMUSG00000025983.12_tx_79"; exon_id "chr1_54320889_54320932_+"; exonnum "9"; txlen "3654";
chr1	ENSEMBL_gcm37	exon	54320889	54320932	0.0885140361580768	+	.	gene_id "ENSMUSG00000025983.12"; transcript_id "ENSMUSG00000025983.12_tx_80"; exon_id "chr1_54320889_54320932_+"; exonnum "9"; txlen "3547";
chr1	ENSEMBL_gcm37	exon	54320889	54320932	0.0885140361580768	+	.	gene_id "ENSMUSG00000025983.12"; transcript_id "ENSMUSG00000025983.12_tx_81"; exon_id "chr1_54320889_54320932_+"; exonnum "9"; txlen "3351";
chr1	ENSEMBL_gcm37	exon	54320889	54320932	0.0821538735791491	+	.	gene_id "ENSMUSG00000025983.12"; transcript_id "ENSMUSG00000025983.12_tx_87"; exon_id "chr1_54320889_54320932_+"; exonnum "9"; txlen "3224";
chr1	ENSEMBL_gcm37	exon	54320889	54320932	0.00280135976745143	+	.	gene_id "ENSMUSG00000025983.12"; transcript_id "ENSMUSG00000025983.12_tx_99"; exon_id "chr1_54320889_54320932_+"; exonnum "10"; txlen "4122";
chr1	sragcm37_es	exon	54322840	54322934	0.0711252131028636	+	.	gene_id "ENSMUSG00000025983.12"; transcript_id "ENSMUSG00000025983.12_tx_92"; exon_id "chr1_54322840_54322934_+"; exonnum "1"; txlen "2524";
chr1	sragcm37_es	exon	54322840	54322934	0.0711252131028636	+	.	gene_id "ENSMUSG00000025983.12"; transcript_id "ENSMUSG00000025983.12_tx_93"; exon_id "chr1_54322840_54322934_+"; exonnum "1"; txlen "2651";
chr1	HAVANA	exon	54324694	54324786	0	+	.	gene_id "ENSMUSG00000025983.12"; transcript_id "ENSMUST00000027128.11"; gene_type "protein_coding"; gene_name "Ccdc150"; transcript_type "protein_coding"; transcript_name "Ccdc150-201"; exon_number 9; exon_id "ENSMUSE00000440715.2"; level 2; protein_id "ENSMUSP00000027128.5"; transcript_support_level "1"; mgi_id "MGI:1925266"; tag "basic"; tag "Ensembl_canonical"; tag "GENCODE_Primary"; tag "appris_alternative_2"; tag "CCDS"; ccdsid "CCDS35564.1"; havana_gene "OTTMUSG00000034794.1"; havana_transcript "OTTMUST00000088448.1";
chr1	HAVANA	CDS	54324694	54324786	0	+	0	gene_id "ENSMUSG00000025983.12"; transcript_id "ENSMUST00000027128.11"; gene_type "protein_coding"; gene_name "Ccdc150"; transcript_type "protein_coding"; transcript_name "Ccdc150-201"; exon_number 9; exon_id "ENSMUSE00000440715.2"; level 2; protein_id "ENSMUSP00000027128.5"; transcript_support_level "1"; mgi_id "MGI:1925266"; tag "basic"; tag "Ensembl_canonical"; tag "GENCODE_Primary"; tag "appris_alternative_2"; tag "CCDS"; ccdsid "CCDS35564.1"; havana_gene "OTTMUSG00000034794.1"; havana_transcript "OTTMUST00000088448.1";
chr1	HAVANA	exon	54324694	54324786	0	+	.	gene_id "ENSMUSG00000025983.12"; transcript_id "ENSMUST00000160472.8"; gene_type "protein_coding"; gene_name "Ccdc150"; transcript_type "nonsense_mediated_decay"; transcript_name "Ccdc150-203"; exon_number 9; exon_id "ENSMUSE00000440715.2"; level 2; protein_id "ENSMUSP00000125195.2"; transcript_support_level "1"; mgi_id "MGI:1925266"; havana_gene "OTTMUSG00000034794.1"; havana_transcript "OTTMUST00000088450.1";
chr1	HAVANA	CDS	54324694	54324786	0	+	0	gene_id "ENSMUSG00000025983.12"; transcript_id "ENSMUST00000160472.8"; gene_type "protein_coding"; gene_name "Ccdc150"; transcript_type "nonsense_mediated_decay"; transcript_name "Ccdc150-203"; exon_number 9; exon_id "ENSMUSE00000440715.2"; level 2; protein_id "ENSMUSP00000125195.2"; transcript_support_level "1"; mgi_id "MGI:1925266"; havana_gene "OTTMUSG00000034794.1"; havana_transcript "OTTMUST00000088450.1";
chr1	ENSEMBL_gcm37	exon	54324694	54324786	2.03060967799784	+	.	gene_id "ENSMUSG00000025983.12"; transcript_id "ENSMUSG00000025983.12_tx_12"; exon_id "chr1_54324694_54324786_+"; exonnum "9"; txlen "3658";
chr1	ENSEMBL_gcm37	exon	54324694	54324786	1.98991887489295	+	.	gene_id "ENSMUSG00000025983.12"; transcript_id "ENSMUSG00000025983.12_tx_13"; exon_id "chr1_54324694_54324786_+"; exonnum "9"; txlen "3335";
chr1	ENSEMBL_gcm37	exon	54324694	54324786	1.97330269617012	+	.	gene_id "ENSMUSG00000025983.12"; transcript_id "ENSMUSG00000025983.12_tx_14"; exon_id "chr1_54324694_54324786_+"; exonnum "9"; txlen "3531";
chr1	ENSEMBL_gcm37	exon	54324694	54324786	1.97299729484342	+	.	gene_id "ENSMUSG00000025983.12"; transcript_id "ENSMUSG00000025983.12_tx_15"; exon_id "chr1_54324694_54324786_+"; exonnum "9"; txlen "3208";
chr1	ENSEMBL_gcm37	exon	54324694	54324786	1.61230147728149	+	.	gene_id "ENSMUSG00000025983.12"; transcript_id "ENSMUSG00000025983.12_tx_22"; exon_id "chr1_54324694_54324786_+"; exonnum "8"; txlen "3541";
chr1	ENSEMBL_gcm37	exon	54324694	54324786	1.57117280299071	+	.	gene_id "ENSMUSG00000025983.12"; transcript_id "ENSMUSG00000025983.12_tx_23"; exon_id "chr1_54324694_54324786_+"; exonnum "8"; txlen "3218";
chr1	ENSEMBL_gcm37	exon	54324694	54324786	1.56494530143714	+	.	gene_id "ENSMUSG00000025983.12"; transcript_id "ENSMUSG00000025983.12_tx_24"; exon_id "chr1_54324694_54324786_+"; exonnum "8"; txlen "3414";
chr1	ENSEMBL_gcm37	exon	54324694	54324786	1.41539738286144	+	.	gene_id "ENSMUSG00000025983.12"; transcript_id "ENSMUSG00000025983.12_tx_25"; exon_id "chr1_54324694_54324786_+"; exonnum "8"; txlen "3091";
chr1	ENSEMBL_gcm37	exon	54324694	54324786	1.08873929755347	+	.	gene_id "ENSMUSG00000025983.12"; transcript_id "ENSMUSG00000025983.12_tx_26"; exon_id "chr1_54324694_54324786_+"; exonnum "9"; txlen "3647";
chr1	ENSEMBL_gcm37	exon	54324694	54324786	1.06802870832549	+	.	gene_id "ENSMUSG00000025983.12"; transcript_id "ENSMUSG00000025983.12_tx_27"; exon_id "chr1_54324694_54324786_+"; exonnum "8"; txlen "3530";
chr1	ENSEMBL_gcm37	exon	54324694	54324786	1.06008414118972	+	.	gene_id "ENSMUSG00000025983.12"; transcript_id "ENSMUSG00000025983.12_tx_28"; exon_id "chr1_54324694_54324786_+"; exonnum "9"; txlen "3324";
chr1	ENSEMBL_gcm37	exon	54324694	54324786	1.04589302777185	+	.	gene_id "ENSMUSG00000025983.12"; transcript_id "ENSMUSG00000025983.12_tx_29"; exon_id "chr1_54324694_54324786_+"; exonnum "9"; txlen "3520";
chr1	ENSEMBL_gcm37	exon	54324694	54324786	1.04437685262903	+	.	gene_id "ENSMUSG00000025983.12"; transcript_id "ENSMUSG00000025983.12_tx_30"; exon_id "chr1_54324694_54324786_+"; exonnum "8"; txlen "3207";
chr1	ENSEMBL_gcm37	exon	54324694	54324786	1.03018573921116	+	.	gene_id "ENSMUSG00000025983.12"; transcript_id "ENSMUSG00000025983.12_tx_31"; exon_id "chr1_54324694_54324786_+"; exonnum "8"; txlen "3403";
chr1	ENSEMBL_gcm37	exon	54324694	54324786	0.903981893593133	+	.	gene_id "ENSMUSG00000025983.12"; transcript_id "ENSMUSG00000025983.12_tx_32"; exon_id "chr1_54324694_54324786_+"; exonnum "9"; txlen "3197";
chr1	ENSEMBL_gcm37	exon	54324694	54324786	0.885445935675413	+	.	gene_id "ENSMUSG00000025983.12"; transcript_id "ENSMUSG00000025983.12_tx_33"; exon_id "chr1_54324694_54324786_+"; exonnum "8"; txlen "3080";
chr1	ENSEMBL_gcm37	exon	54324694	54324786	0.390092184253356	+	.	gene_id "ENSMUSG00000025983.12"; transcript_id "ENSMUSG00000025983.12_tx_34"; exon_id "chr1_54324694_54324786_+"; exonnum "9"; txlen "3661";
chr1	ENSEMBL_gcm37	exon	54324694	54324786	0.390092184253356	+	.	gene_id "ENSMUSG00000025983.12"; transcript_id "ENSMUSG00000025983.12_tx_35"; exon_id "chr1_54324694_54324786_+"; exonnum "9"; txlen "3534";
chr1	ENSEMBL_gcm37	exon	54324694	54324786	0.390092184253356	+	.	gene_id "ENSMUSG00000025983.12"; transcript_id "ENSMUSG00000025983.12_tx_36"; exon_id "chr1_54324694_54324786_+"; exonnum "9"; txlen "3338";
chr1	ENSEMBL_gcm37	exon	54324694	54324786	0.390092184253356	+	.	gene_id "ENSMUSG00000025983.12"; transcript_id "ENSMUSG00000025983.12_tx_37"; exon_id "chr1_54324694_54324786_+"; exonnum "9"; txlen "3211";
chr1	ENSEMBL_gcm37	exon	54324694	54324786	0.388960716510542	+	.	gene_id "ENSMUSG00000025983.12"; transcript_id "ENSMUSG00000025983.12_tx_38"; exon_id "chr1_54324694_54324786_+"; exonnum "8"; txlen "3544";
chr1	ENSEMBL_gcm37	exon	54324694	54324786	0.388960716510542	+	.	gene_id "ENSMUSG00000025983.12"; transcript_id "ENSMUSG00000025983.12_tx_39"; exon_id "chr1_54324694_54324786_+"; exonnum "8"; txlen "3417";
chr1	ENSEMBL_gcm37	exon	54324694	54324786	0.388960716510542	+	.	gene_id "ENSMUSG00000025983.12"; transcript_id "ENSMUSG00000025983.12_tx_40"; exon_id "chr1_54324694_54324786_+"; exonnum "8"; txlen "3221";
chr1	ENSEMBL_gcm37	exon	54324694	54324786	0.388960716510542	+	.	gene_id "ENSMUSG00000025983.12"; transcript_id "ENSMUSG00000025983.12_tx_41"; exon_id "chr1_54324694_54324786_+"; exonnum "8"; txlen "3094";
chr1	ENSEMBL_gcm37	exon	54324694	54324786	0.181095388090036	+	.	gene_id "ENSMUSG00000025983.12"; transcript_id "ENSMUSG00000025983.12_tx_44"; exon_id "chr1_54324694_54324786_+"; exonnum "10"; txlen "3619";
chr1	ENSEMBL_gcm37	exon	54324694	54324786	0.180456821679667	+	.	gene_id "ENSMUSG00000025983.12"; transcript_id "ENSMUSG00000025983.12_tx_46"; exon_id "chr1_54324694_54324786_+"; exonnum "10"; txlen "3746";
chr1	ENSEMBL_gcm37	exon	54324694	54324786	0.180456821679667	+	.	gene_id "ENSMUSG00000025983.12"; transcript_id "ENSMUSG00000025983.12_tx_47"; exon_id "chr1_54324694_54324786_+"; exonnum "10"; txlen "3423";
chr1	ENSEMBL_gcm37	exon	54324694	54324786	0.120096779563432	+	.	gene_id "ENSMUSG00000025983.12"; transcript_id "ENSMUSG00000025983.12_tx_51"; exon_id "chr1_54324694_54324786_+"; exonnum "10"; txlen "3760";
chr1	ENSEMBL_gcm37	exon	54324694	54324786	0.10406816506439	+	.	gene_id "ENSMUSG00000025983.12"; transcript_id "ENSMUSG00000025983.12_tx_55"; exon_id "chr1_54324694_54324786_+"; exonnum "9"; txlen "3088";
chr1	ENSEMBL_gcm37	exon	54324694	54324786	0.10406816506439	+	.	gene_id "ENSMUSG00000025983.12"; transcript_id "ENSMUSG00000025983.12_tx_56"; exon_id "chr1_54324694_54324786_+"; exonnum "9"; txlen "3411";
chr1	ENSEMBL_gcm37	exon	54324694	54324786	0.10406816506439	+	.	gene_id "ENSMUSG00000025983.12"; transcript_id "ENSMUSG00000025983.12_tx_57"; exon_id "chr1_54324694_54324786_+"; exonnum "9"; txlen "3215";
chr1	ENSEMBL_gcm37	exon	54324694	54324786	0.10406816506439	+	.	gene_id "ENSMUSG00000025983.12"; transcript_id "ENSMUSG00000025983.12_tx_58"; exon_id "chr1_54324694_54324786_+"; exonnum "8"; txlen "2971";
chr1	ENSEMBL_gcm37	exon	54324694	54324786	0.10406816506439	+	.	gene_id "ENSMUSG00000025983.12"; transcript_id "ENSMUSG00000025983.12_tx_59"; exon_id "chr1_54324694_54324786_+"; exonnum "9"; txlen "3538";
chr1	ENSEMBL_gcm37	exon	54324694	54324786	0.10406816506439	+	.	gene_id "ENSMUSG00000025983.12"; transcript_id "ENSMUSG00000025983.12_tx_60"; exon_id "chr1_54324694_54324786_+"; exonnum "8"; txlen "3294";
chr1	ENSEMBL_gcm37	exon	54324694	54324786	0.10406816506439	+	.	gene_id "ENSMUSG00000025983.12"; transcript_id "ENSMUSG00000025983.12_tx_61"; exon_id "chr1_54324694_54324786_+"; exonnum "8"; txlen "3098";
chr1	ENSEMBL_gcm37	exon	54324694	54324786	0.10406816506439	+	.	gene_id "ENSMUSG00000025983.12"; transcript_id "ENSMUSG00000025983.12_tx_62"; exon_id "chr1_54324694_54324786_+"; exonnum "9"; txlen "3425";
chr1	ENSEMBL_gcm37	exon	54324694	54324786	0.10406816506439	+	.	gene_id "ENSMUSG00000025983.12"; transcript_id "ENSMUSG00000025983.12_tx_63"; exon_id "chr1_54324694_54324786_+"; exonnum "8"; txlen "3421";
chr1	ENSEMBL_gcm37	exon	54324694	54324786	0.10406816506439	+	.	gene_id "ENSMUSG00000025983.12"; transcript_id "ENSMUSG00000025983.12_tx_64"; exon_id "chr1_54324694_54324786_+"; exonnum "9"; txlen "3552";
chr1	ENSEMBL_gcm37	exon	54324694	54324786	0.10406816506439	+	.	gene_id "ENSMUSG00000025983.12"; transcript_id "ENSMUSG00000025983.12_tx_65"; exon_id "chr1_54324694_54324786_+"; exonnum "9"; txlen "3541";
chr1	ENSEMBL_gcm37	exon	54324694	54324786	0.10406816506439	+	.	gene_id "ENSMUSG00000025983.12"; transcript_id "ENSMUSG00000025983.12_tx_66"; exon_id "chr1_54324694_54324786_+"; exonnum "8"; txlen "3435";
chr1	ENSEMBL_gcm37	exon	54324694	54324786	0.10406816506439	+	.	gene_id "ENSMUSG00000025983.12"; transcript_id "ENSMUSG00000025983.12_tx_67"; exon_id "chr1_54324694_54324786_+"; exonnum "8"; txlen "3424";
chr1	ENSEMBL_gcm37	exon	54324694	54324786	0.0965606794140595	+	.	gene_id "ENSMUSG00000025983.12"; transcript_id "ENSMUSG00000025983.12_tx_74"; exon_id "chr1_54324694_54324786_+"; exonnum "10"; txlen "3674";
chr1	ENSEMBL_gcm37	exon	54324694	54324786	0.0948803523138171	+	.	gene_id "ENSMUSG00000025983.12"; transcript_id "ENSMUSG00000025983.12_tx_75"; exon_id "chr1_54324694_54324786_+"; exonnum "10"; txlen "3749";
chr1	ENSEMBL_gcm37	exon	54324694	54324786	0.0905797700331488	+	.	gene_id "ENSMUSG00000025983.12"; transcript_id "ENSMUSG00000025983.12_tx_77"; exon_id "chr1_54324694_54324786_+"; exonnum "10"; txlen "3296";
chr1	ENSEMBL_gcm37	exon	54324694	54324786	0.0898770516465185	+	.	gene_id "ENSMUSG00000025983.12"; transcript_id "ENSMUSG00000025983.12_tx_78"; exon_id "chr1_54324694_54324786_+"; exonnum "10"; txlen "3640";
chr1	ENSEMBL_gcm37	exon	54324694	54324786	0.0898770516465185	+	.	gene_id "ENSMUSG00000025983.12"; transcript_id "ENSMUSG00000025983.12_tx_79"; exon_id "chr1_54324694_54324786_+"; exonnum "10"; txlen "3654";
chr1	ENSEMBL_gcm37	exon	54324694	54324786	0.0885140361580768	+	.	gene_id "ENSMUSG00000025983.12"; transcript_id "ENSMUSG00000025983.12_tx_80"; exon_id "chr1_54324694_54324786_+"; exonnum "10"; txlen "3547";
chr1	ENSEMBL_gcm37	exon	54324694	54324786	0.0885140361580768	+	.	gene_id "ENSMUSG00000025983.12"; transcript_id "ENSMUSG00000025983.12_tx_81"; exon_id "chr1_54324694_54324786_+"; exonnum "10"; txlen "3351";
chr1	ENSEMBL_gcm37	exon	54324694	54324786	0.0821538735791491	+	.	gene_id "ENSMUSG00000025983.12"; transcript_id "ENSMUSG00000025983.12_tx_87"; exon_id "chr1_54324694_54324786_+"; exonnum "10"; txlen "3224";
chr1	ENSEMBL_gcm37	exon	54324694	54324786	0.0711252131028636	+	.	gene_id "ENSMUSG00000025983.12"; transcript_id "ENSMUSG00000025983.12_tx_92"; exon_id "chr1_54324694_54324786_+"; exonnum "2"; txlen "2524";
chr1	ENSEMBL_gcm37	exon	54324694	54324786	0.0711252131028636	+	.	gene_id "ENSMUSG00000025983.12"; transcript_id "ENSMUSG00000025983.12_tx_93"; exon_id "chr1_54324694_54324786_+"; exonnum "2"; txlen "2651";
chr1	ENSEMBL_gcm37	exon	54324694	54324786	0.00280135976745143	+	.	gene_id "ENSMUSG00000025983.12"; transcript_id "ENSMUSG00000025983.12_tx_99"; exon_id "chr1_54324694_54324786_+"; exonnum "11"; txlen "4122";
chr1	HAVANA	exon	54327994	54328101	0	+	.	gene_id "ENSMUSG00000025983.12"; transcript_id "ENSMUST00000027128.11"; gene_type "protein_coding"; gene_name "Ccdc150"; transcript_type "protein_coding"; transcript_name "Ccdc150-201"; exon_number 10; exon_id "ENSMUSE00000390718.2"; level 2; protein_id "ENSMUSP00000027128.5"; transcript_support_level "1"; mgi_id "MGI:1925266"; tag "basic"; tag "Ensembl_canonical"; tag "GENCODE_Primary"; tag "appris_alternative_2"; tag "CCDS"; ccdsid "CCDS35564.1"; havana_gene "OTTMUSG00000034794.1"; havana_transcript "OTTMUST00000088448.1";
chr1	HAVANA	CDS	54327994	54328101	0	+	0	gene_id "ENSMUSG00000025983.12"; transcript_id "ENSMUST00000027128.11"; gene_type "protein_coding"; gene_name "Ccdc150"; transcript_type "protein_coding"; transcript_name "Ccdc150-201"; exon_number 10; exon_id "ENSMUSE00000390718.2"; level 2; protein_id "ENSMUSP00000027128.5"; transcript_support_level "1"; mgi_id "MGI:1925266"; tag "basic"; tag "Ensembl_canonical"; tag "GENCODE_Primary"; tag "appris_alternative_2"; tag "CCDS"; ccdsid "CCDS35564.1"; havana_gene "OTTMUSG00000034794.1"; havana_transcript "OTTMUST00000088448.1";
chr1	HAVANA	exon	54327994	54328101	0	+	.	gene_id "ENSMUSG00000025983.12"; transcript_id "ENSMUST00000160472.8"; gene_type "protein_coding"; gene_name "Ccdc150"; transcript_type "nonsense_mediated_decay"; transcript_name "Ccdc150-203"; exon_number 10; exon_id "ENSMUSE00000390718.2"; level 2; protein_id "ENSMUSP00000125195.2"; transcript_support_level "1"; mgi_id "MGI:1925266"; havana_gene "OTTMUSG00000034794.1"; havana_transcript "OTTMUST00000088450.1";
chr1	HAVANA	CDS	54327994	54328101	0	+	0	gene_id "ENSMUSG00000025983.12"; transcript_id "ENSMUST00000160472.8"; gene_type "protein_coding"; gene_name "Ccdc150"; transcript_type "nonsense_mediated_decay"; transcript_name "Ccdc150-203"; exon_number 10; exon_id "ENSMUSE00000390718.2"; level 2; protein_id "ENSMUSP00000125195.2"; transcript_support_level "1"; mgi_id "MGI:1925266"; havana_gene "OTTMUSG00000034794.1"; havana_transcript "OTTMUST00000088450.1";
chr1	ENSEMBL_gcm37	exon	54327994	54328101	2.03060967799784	+	.	gene_id "ENSMUSG00000025983.12"; transcript_id "ENSMUSG00000025983.12_tx_12"; exon_id "chr1_54327994_54328101_+"; exonnum "10"; txlen "3658";
chr1	ENSEMBL_gcm37	exon	54327994	54328101	1.98991887489295	+	.	gene_id "ENSMUSG00000025983.12"; transcript_id "ENSMUSG00000025983.12_tx_13"; exon_id "chr1_54327994_54328101_+"; exonnum "10"; txlen "3335";
chr1	ENSEMBL_gcm37	exon	54327994	54328101	1.97330269617012	+	.	gene_id "ENSMUSG00000025983.12"; transcript_id "ENSMUSG00000025983.12_tx_14"; exon_id "chr1_54327994_54328101_+"; exonnum "10"; txlen "3531";
chr1	ENSEMBL_gcm37	exon	54327994	54328101	1.97299729484342	+	.	gene_id "ENSMUSG00000025983.12"; transcript_id "ENSMUSG00000025983.12_tx_15"; exon_id "chr1_54327994_54328101_+"; exonnum "10"; txlen "3208";
chr1	ENSEMBL_gcm37	exon	54327994	54328101	1.61230147728149	+	.	gene_id "ENSMUSG00000025983.12"; transcript_id "ENSMUSG00000025983.12_tx_22"; exon_id "chr1_54327994_54328101_+"; exonnum "9"; txlen "3541";
chr1	ENSEMBL_gcm37	exon	54327994	54328101	1.57117280299071	+	.	gene_id "ENSMUSG00000025983.12"; transcript_id "ENSMUSG00000025983.12_tx_23"; exon_id "chr1_54327994_54328101_+"; exonnum "9"; txlen "3218";
chr1	ENSEMBL_gcm37	exon	54327994	54328101	1.56494530143714	+	.	gene_id "ENSMUSG00000025983.12"; transcript_id "ENSMUSG00000025983.12_tx_24"; exon_id "chr1_54327994_54328101_+"; exonnum "9"; txlen "3414";
chr1	ENSEMBL_gcm37	exon	54327994	54328101	1.41539738286144	+	.	gene_id "ENSMUSG00000025983.12"; transcript_id "ENSMUSG00000025983.12_tx_25"; exon_id "chr1_54327994_54328101_+"; exonnum "9"; txlen "3091";
chr1	ENSEMBL_gcm37	exon	54327994	54328101	1.08873929755347	+	.	gene_id "ENSMUSG00000025983.12"; transcript_id "ENSMUSG00000025983.12_tx_26"; exon_id "chr1_54327994_54328101_+"; exonnum "10"; txlen "3647";
chr1	ENSEMBL_gcm37	exon	54327994	54328101	1.06802870832549	+	.	gene_id "ENSMUSG00000025983.12"; transcript_id "ENSMUSG00000025983.12_tx_27"; exon_id "chr1_54327994_54328101_+"; exonnum "9"; txlen "3530";
chr1	ENSEMBL_gcm37	exon	54327994	54328101	1.06008414118972	+	.	gene_id "ENSMUSG00000025983.12"; transcript_id "ENSMUSG00000025983.12_tx_28"; exon_id "chr1_54327994_54328101_+"; exonnum "10"; txlen "3324";
chr1	ENSEMBL_gcm37	exon	54327994	54328101	1.04589302777185	+	.	gene_id "ENSMUSG00000025983.12"; transcript_id "ENSMUSG00000025983.12_tx_29"; exon_id "chr1_54327994_54328101_+"; exonnum "10"; txlen "3520";
chr1	ENSEMBL_gcm37	exon	54327994	54328101	1.04437685262903	+	.	gene_id "ENSMUSG00000025983.12"; transcript_id "ENSMUSG00000025983.12_tx_30"; exon_id "chr1_54327994_54328101_+"; exonnum "9"; txlen "3207";
chr1	ENSEMBL_gcm37	exon	54327994	54328101	1.03018573921116	+	.	gene_id "ENSMUSG00000025983.12"; transcript_id "ENSMUSG00000025983.12_tx_31"; exon_id "chr1_54327994_54328101_+"; exonnum "9"; txlen "3403";
chr1	ENSEMBL_gcm37	exon	54327994	54328101	0.903981893593133	+	.	gene_id "ENSMUSG00000025983.12"; transcript_id "ENSMUSG00000025983.12_tx_32"; exon_id "chr1_54327994_54328101_+"; exonnum "10"; txlen "3197";
chr1	ENSEMBL_gcm37	exon	54327994	54328101	0.885445935675413	+	.	gene_id "ENSMUSG00000025983.12"; transcript_id "ENSMUSG00000025983.12_tx_33"; exon_id "chr1_54327994_54328101_+"; exonnum "9"; txlen "3080";
chr1	ENSEMBL_gcm37	exon	54327994	54328101	0.390092184253356	+	.	gene_id "ENSMUSG00000025983.12"; transcript_id "ENSMUSG00000025983.12_tx_34"; exon_id "chr1_54327994_54328101_+"; exonnum "10"; txlen "3661";
chr1	ENSEMBL_gcm37	exon	54327994	54328101	0.390092184253356	+	.	gene_id "ENSMUSG00000025983.12"; transcript_id "ENSMUSG00000025983.12_tx_35"; exon_id "chr1_54327994_54328101_+"; exonnum "10"; txlen "3534";
chr1	ENSEMBL_gcm37	exon	54327994	54328101	0.390092184253356	+	.	gene_id "ENSMUSG00000025983.12"; transcript_id "ENSMUSG00000025983.12_tx_36"; exon_id "chr1_54327994_54328101_+"; exonnum "10"; txlen "3338";
chr1	ENSEMBL_gcm37	exon	54327994	54328101	0.390092184253356	+	.	gene_id "ENSMUSG00000025983.12"; transcript_id "ENSMUSG00000025983.12_tx_37"; exon_id "chr1_54327994_54328101_+"; exonnum "10"; txlen "3211";
chr1	ENSEMBL_gcm37	exon	54327994	54328101	0.388960716510542	+	.	gene_id "ENSMUSG00000025983.12"; transcript_id "ENSMUSG00000025983.12_tx_38"; exon_id "chr1_54327994_54328101_+"; exonnum "9"; txlen "3544";
chr1	ENSEMBL_gcm37	exon	54327994	54328101	0.388960716510542	+	.	gene_id "ENSMUSG00000025983.12"; transcript_id "ENSMUSG00000025983.12_tx_39"; exon_id "chr1_54327994_54328101_+"; exonnum "9"; txlen "3417";
chr1	ENSEMBL_gcm37	exon	54327994	54328101	0.388960716510542	+	.	gene_id "ENSMUSG00000025983.12"; transcript_id "ENSMUSG00000025983.12_tx_40"; exon_id "chr1_54327994_54328101_+"; exonnum "9"; txlen "3221";
chr1	ENSEMBL_gcm37	exon	54327994	54328101	0.388960716510542	+	.	gene_id "ENSMUSG00000025983.12"; transcript_id "ENSMUSG00000025983.12_tx_41"; exon_id "chr1_54327994_54328101_+"; exonnum "9"; txlen "3094";
chr1	ENSEMBL_gcm37	exon	54327994	54328101	0.181095388090036	+	.	gene_id "ENSMUSG00000025983.12"; transcript_id "ENSMUSG00000025983.12_tx_44"; exon_id "chr1_54327994_54328101_+"; exonnum "11"; txlen "3619";
chr1	ENSEMBL_gcm37	exon	54327994	54328101	0.180456821679667	+	.	gene_id "ENSMUSG00000025983.12"; transcript_id "ENSMUSG00000025983.12_tx_46"; exon_id "chr1_54327994_54328101_+"; exonnum "11"; txlen "3746";
chr1	ENSEMBL_gcm37	exon	54327994	54328101	0.180456821679667	+	.	gene_id "ENSMUSG00000025983.12"; transcript_id "ENSMUSG00000025983.12_tx_47"; exon_id "chr1_54327994_54328101_+"; exonnum "11"; txlen "3423";
chr1	ENSEMBL_gcm37	exon	54327994	54328101	0.120096779563432	+	.	gene_id "ENSMUSG00000025983.12"; transcript_id "ENSMUSG00000025983.12_tx_51"; exon_id "chr1_54327994_54328101_+"; exonnum "11"; txlen "3760";
chr1	ENSEMBL_gcm37	exon	54327994	54328101	0.10406816506439	+	.	gene_id "ENSMUSG00000025983.12"; transcript_id "ENSMUSG00000025983.12_tx_55"; exon_id "chr1_54327994_54328101_+"; exonnum "10"; txlen "3088";
chr1	ENSEMBL_gcm37	exon	54327994	54328101	0.10406816506439	+	.	gene_id "ENSMUSG00000025983.12"; transcript_id "ENSMUSG00000025983.12_tx_56"; exon_id "chr1_54327994_54328101_+"; exonnum "10"; txlen "3411";
chr1	ENSEMBL_gcm37	exon	54327994	54328101	0.10406816506439	+	.	gene_id "ENSMUSG00000025983.12"; transcript_id "ENSMUSG00000025983.12_tx_57"; exon_id "chr1_54327994_54328101_+"; exonnum "10"; txlen "3215";
chr1	ENSEMBL_gcm37	exon	54327994	54328101	0.10406816506439	+	.	gene_id "ENSMUSG00000025983.12"; transcript_id "ENSMUSG00000025983.12_tx_58"; exon_id "chr1_54327994_54328101_+"; exonnum "9"; txlen "2971";
chr1	ENSEMBL_gcm37	exon	54327994	54328101	0.10406816506439	+	.	gene_id "ENSMUSG00000025983.12"; transcript_id "ENSMUSG00000025983.12_tx_59"; exon_id "chr1_54327994_54328101_+"; exonnum "10"; txlen "3538";
chr1	ENSEMBL_gcm37	exon	54327994	54328101	0.10406816506439	+	.	gene_id "ENSMUSG00000025983.12"; transcript_id "ENSMUSG00000025983.12_tx_60"; exon_id "chr1_54327994_54328101_+"; exonnum "9"; txlen "3294";
chr1	ENSEMBL_gcm37	exon	54327994	54328101	0.10406816506439	+	.	gene_id "ENSMUSG00000025983.12"; transcript_id "ENSMUSG00000025983.12_tx_61"; exon_id "chr1_54327994_54328101_+"; exonnum "9"; txlen "3098";
chr1	ENSEMBL_gcm37	exon	54327994	54328101	0.10406816506439	+	.	gene_id "ENSMUSG00000025983.12"; transcript_id "ENSMUSG00000025983.12_tx_62"; exon_id "chr1_54327994_54328101_+"; exonnum "10"; txlen "3425";
chr1	ENSEMBL_gcm37	exon	54327994	54328101	0.10406816506439	+	.	gene_id "ENSMUSG00000025983.12"; transcript_id "ENSMUSG00000025983.12_tx_63"; exon_id "chr1_54327994_54328101_+"; exonnum "9"; txlen "3421";
chr1	ENSEMBL_gcm37	exon	54327994	54328101	0.10406816506439	+	.	gene_id "ENSMUSG00000025983.12"; transcript_id "ENSMUSG00000025983.12_tx_64"; exon_id "chr1_54327994_54328101_+"; exonnum "10"; txlen "3552";
chr1	ENSEMBL_gcm37	exon	54327994	54328101	0.10406816506439	+	.	gene_id "ENSMUSG00000025983.12"; transcript_id "ENSMUSG00000025983.12_tx_65"; exon_id "chr1_54327994_54328101_+"; exonnum "10"; txlen "3541";
chr1	ENSEMBL_gcm37	exon	54327994	54328101	0.10406816506439	+	.	gene_id "ENSMUSG00000025983.12"; transcript_id "ENSMUSG00000025983.12_tx_66"; exon_id "chr1_54327994_54328101_+"; exonnum "9"; txlen "3435";
chr1	ENSEMBL_gcm37	exon	54327994	54328101	0.10406816506439	+	.	gene_id "ENSMUSG00000025983.12"; transcript_id "ENSMUSG00000025983.12_tx_67"; exon_id "chr1_54327994_54328101_+"; exonnum "9"; txlen "3424";
chr1	ENSEMBL_gcm37	exon	54327994	54328101	0.0965606794140595	+	.	gene_id "ENSMUSG00000025983.12"; transcript_id "ENSMUSG00000025983.12_tx_74"; exon_id "chr1_54327994_54328101_+"; exonnum "11"; txlen "3674";
chr1	ENSEMBL_gcm37	exon	54327994	54328101	0.0948803523138171	+	.	gene_id "ENSMUSG00000025983.12"; transcript_id "ENSMUSG00000025983.12_tx_75"; exon_id "chr1_54327994_54328101_+"; exonnum "11"; txlen "3749";
chr1	ENSEMBL_gcm37	exon	54327994	54328101	0.0905797700331488	+	.	gene_id "ENSMUSG00000025983.12"; transcript_id "ENSMUSG00000025983.12_tx_77"; exon_id "chr1_54327994_54328101_+"; exonnum "11"; txlen "3296";
chr1	ENSEMBL_gcm37	exon	54327994	54328101	0.0898770516465185	+	.	gene_id "ENSMUSG00000025983.12"; transcript_id "ENSMUSG00000025983.12_tx_78"; exon_id "chr1_54327994_54328101_+"; exonnum "11"; txlen "3640";
chr1	ENSEMBL_gcm37	exon	54327994	54328101	0.0898770516465185	+	.	gene_id "ENSMUSG00000025983.12"; transcript_id "ENSMUSG00000025983.12_tx_79"; exon_id "chr1_54327994_54328101_+"; exonnum "11"; txlen "3654";
chr1	ENSEMBL_gcm37	exon	54327994	54328101	0.0885140361580768	+	.	gene_id "ENSMUSG00000025983.12"; transcript_id "ENSMUSG00000025983.12_tx_80"; exon_id "chr1_54327994_54328101_+"; exonnum "11"; txlen "3547";
chr1	ENSEMBL_gcm37	exon	54327994	54328101	0.0885140361580768	+	.	gene_id "ENSMUSG00000025983.12"; transcript_id "ENSMUSG00000025983.12_tx_81"; exon_id "chr1_54327994_54328101_+"; exonnum "11"; txlen "3351";
chr1	ENSEMBL_gcm37	exon	54327994	54328101	0.0821538735791491	+	.	gene_id "ENSMUSG00000025983.12"; transcript_id "ENSMUSG00000025983.12_tx_87"; exon_id "chr1_54327994_54328101_+"; exonnum "11"; txlen "3224";
chr1	ENSEMBL_gcm37	exon	54327994	54328101	0.0711252131028636	+	.	gene_id "ENSMUSG00000025983.12"; transcript_id "ENSMUSG00000025983.12_tx_92"; exon_id "chr1_54327994_54328101_+"; exonnum "3"; txlen "2524";
chr1	ENSEMBL_gcm37	exon	54327994	54328101	0.0711252131028636	+	.	gene_id "ENSMUSG00000025983.12"; transcript_id "ENSMUSG00000025983.12_tx_93"; exon_id "chr1_54327994_54328101_+"; exonnum "3"; txlen "2651";
chr1	ENSEMBL_gcm37	exon	54327994	54328101	0.00280135976745143	+	.	gene_id "ENSMUSG00000025983.12"; transcript_id "ENSMUSG00000025983.12_tx_99"; exon_id "chr1_54327994_54328101_+"; exonnum "12"; txlen "4122";
chr1	HAVANA	exon	54329861	54329985	0	+	.	gene_id "ENSMUSG00000025983.12"; transcript_id "ENSMUST00000027128.11"; gene_type "protein_coding"; gene_name "Ccdc150"; transcript_type "protein_coding"; transcript_name "Ccdc150-201"; exon_number 11; exon_id "ENSMUSE00000339458.2"; level 2; protein_id "ENSMUSP00000027128.5"; transcript_support_level "1"; mgi_id "MGI:1925266"; tag "basic"; tag "Ensembl_canonical"; tag "GENCODE_Primary"; tag "appris_alternative_2"; tag "CCDS"; ccdsid "CCDS35564.1"; havana_gene "OTTMUSG00000034794.1"; havana_transcript "OTTMUST00000088448.1";
chr1	HAVANA	CDS	54329861	54329985	0	+	0	gene_id "ENSMUSG00000025983.12"; transcript_id "ENSMUST00000027128.11"; gene_type "protein_coding"; gene_name "Ccdc150"; transcript_type "protein_coding"; transcript_name "Ccdc150-201"; exon_number 11; exon_id "ENSMUSE00000339458.2"; level 2; protein_id "ENSMUSP00000027128.5"; transcript_support_level "1"; mgi_id "MGI:1925266"; tag "basic"; tag "Ensembl_canonical"; tag "GENCODE_Primary"; tag "appris_alternative_2"; tag "CCDS"; ccdsid "CCDS35564.1"; havana_gene "OTTMUSG00000034794.1"; havana_transcript "OTTMUST00000088448.1";
chr1	HAVANA	exon	54329861	54329985	0	+	.	gene_id "ENSMUSG00000025983.12"; transcript_id "ENSMUST00000160472.8"; gene_type "protein_coding"; gene_name "Ccdc150"; transcript_type "nonsense_mediated_decay"; transcript_name "Ccdc150-203"; exon_number 11; exon_id "ENSMUSE00000339458.2"; level 2; protein_id "ENSMUSP00000125195.2"; transcript_support_level "1"; mgi_id "MGI:1925266"; havana_gene "OTTMUSG00000034794.1"; havana_transcript "OTTMUST00000088450.1";
chr1	HAVANA	CDS	54329861	54329985	0	+	0	gene_id "ENSMUSG00000025983.12"; transcript_id "ENSMUST00000160472.8"; gene_type "protein_coding"; gene_name "Ccdc150"; transcript_type "nonsense_mediated_decay"; transcript_name "Ccdc150-203"; exon_number 11; exon_id "ENSMUSE00000339458.2"; level 2; protein_id "ENSMUSP00000125195.2"; transcript_support_level "1"; mgi_id "MGI:1925266"; havana_gene "OTTMUSG00000034794.1"; havana_transcript "OTTMUST00000088450.1";
chr1	ENSEMBL_gcm37	exon	54329861	54329985	2.03060967799784	+	.	gene_id "ENSMUSG00000025983.12"; transcript_id "ENSMUSG00000025983.12_tx_12"; exon_id "chr1_54329861_54329985_+"; exonnum "11"; txlen "3658";
chr1	ENSEMBL_gcm37	exon	54329861	54329985	1.98991887489295	+	.	gene_id "ENSMUSG00000025983.12"; transcript_id "ENSMUSG00000025983.12_tx_13"; exon_id "chr1_54329861_54329985_+"; exonnum "11"; txlen "3335";
chr1	ENSEMBL_gcm37	exon	54329861	54329985	1.97330269617012	+	.	gene_id "ENSMUSG00000025983.12"; transcript_id "ENSMUSG00000025983.12_tx_14"; exon_id "chr1_54329861_54329985_+"; exonnum "11"; txlen "3531";
chr1	ENSEMBL_gcm37	exon	54329861	54329985	1.97299729484342	+	.	gene_id "ENSMUSG00000025983.12"; transcript_id "ENSMUSG00000025983.12_tx_15"; exon_id "chr1_54329861_54329985_+"; exonnum "11"; txlen "3208";
chr1	ENSEMBL_gcm37	exon	54329861	54329985	1.61230147728149	+	.	gene_id "ENSMUSG00000025983.12"; transcript_id "ENSMUSG00000025983.12_tx_22"; exon_id "chr1_54329861_54329985_+"; exonnum "10"; txlen "3541";
chr1	ENSEMBL_gcm37	exon	54329861	54329985	1.57117280299071	+	.	gene_id "ENSMUSG00000025983.12"; transcript_id "ENSMUSG00000025983.12_tx_23"; exon_id "chr1_54329861_54329985_+"; exonnum "10"; txlen "3218";
chr1	ENSEMBL_gcm37	exon	54329861	54329985	1.56494530143714	+	.	gene_id "ENSMUSG00000025983.12"; transcript_id "ENSMUSG00000025983.12_tx_24"; exon_id "chr1_54329861_54329985_+"; exonnum "10"; txlen "3414";
chr1	ENSEMBL_gcm37	exon	54329861	54329985	1.41539738286144	+	.	gene_id "ENSMUSG00000025983.12"; transcript_id "ENSMUSG00000025983.12_tx_25"; exon_id "chr1_54329861_54329985_+"; exonnum "10"; txlen "3091";
chr1	ENSEMBL_gcm37	exon	54329861	54329985	1.08873929755347	+	.	gene_id "ENSMUSG00000025983.12"; transcript_id "ENSMUSG00000025983.12_tx_26"; exon_id "chr1_54329861_54329985_+"; exonnum "11"; txlen "3647";
chr1	ENSEMBL_gcm37	exon	54329861	54329985	1.06802870832549	+	.	gene_id "ENSMUSG00000025983.12"; transcript_id "ENSMUSG00000025983.12_tx_27"; exon_id "chr1_54329861_54329985_+"; exonnum "10"; txlen "3530";
chr1	ENSEMBL_gcm37	exon	54329861	54329985	1.06008414118972	+	.	gene_id "ENSMUSG00000025983.12"; transcript_id "ENSMUSG00000025983.12_tx_28"; exon_id "chr1_54329861_54329985_+"; exonnum "11"; txlen "3324";
chr1	ENSEMBL_gcm37	exon	54329861	54329985	1.04589302777185	+	.	gene_id "ENSMUSG00000025983.12"; transcript_id "ENSMUSG00000025983.12_tx_29"; exon_id "chr1_54329861_54329985_+"; exonnum "11"; txlen "3520";
chr1	ENSEMBL_gcm37	exon	54329861	54329985	1.04437685262903	+	.	gene_id "ENSMUSG00000025983.12"; transcript_id "ENSMUSG00000025983.12_tx_30"; exon_id "chr1_54329861_54329985_+"; exonnum "10"; txlen "3207";
chr1	ENSEMBL_gcm37	exon	54329861	54329985	1.03018573921116	+	.	gene_id "ENSMUSG00000025983.12"; transcript_id "ENSMUSG00000025983.12_tx_31"; exon_id "chr1_54329861_54329985_+"; exonnum "10"; txlen "3403";
chr1	ENSEMBL_gcm37	exon	54329861	54329985	0.903981893593133	+	.	gene_id "ENSMUSG00000025983.12"; transcript_id "ENSMUSG00000025983.12_tx_32"; exon_id "chr1_54329861_54329985_+"; exonnum "11"; txlen "3197";
chr1	ENSEMBL_gcm37	exon	54329861	54329985	0.885445935675413	+	.	gene_id "ENSMUSG00000025983.12"; transcript_id "ENSMUSG00000025983.12_tx_33"; exon_id "chr1_54329861_54329985_+"; exonnum "10"; txlen "3080";
chr1	ENSEMBL_gcm37	exon	54329861	54329985	0.390092184253356	+	.	gene_id "ENSMUSG00000025983.12"; transcript_id "ENSMUSG00000025983.12_tx_34"; exon_id "chr1_54329861_54329985_+"; exonnum "11"; txlen "3661";
chr1	ENSEMBL_gcm37	exon	54329861	54329985	0.390092184253356	+	.	gene_id "ENSMUSG00000025983.12"; transcript_id "ENSMUSG00000025983.12_tx_35"; exon_id "chr1_54329861_54329985_+"; exonnum "11"; txlen "3534";
chr1	ENSEMBL_gcm37	exon	54329861	54329985	0.390092184253356	+	.	gene_id "ENSMUSG00000025983.12"; transcript_id "ENSMUSG00000025983.12_tx_36"; exon_id "chr1_54329861_54329985_+"; exonnum "11"; txlen "3338";
chr1	ENSEMBL_gcm37	exon	54329861	54329985	0.390092184253356	+	.	gene_id "ENSMUSG00000025983.12"; transcript_id "ENSMUSG00000025983.12_tx_37"; exon_id "chr1_54329861_54329985_+"; exonnum "11"; txlen "3211";
chr1	ENSEMBL_gcm37	exon	54329861	54329985	0.388960716510542	+	.	gene_id "ENSMUSG00000025983.12"; transcript_id "ENSMUSG00000025983.12_tx_38"; exon_id "chr1_54329861_54329985_+"; exonnum "10"; txlen "3544";
chr1	ENSEMBL_gcm37	exon	54329861	54329985	0.388960716510542	+	.	gene_id "ENSMUSG00000025983.12"; transcript_id "ENSMUSG00000025983.12_tx_39"; exon_id "chr1_54329861_54329985_+"; exonnum "10"; txlen "3417";
chr1	ENSEMBL_gcm37	exon	54329861	54329985	0.388960716510542	+	.	gene_id "ENSMUSG00000025983.12"; transcript_id "ENSMUSG00000025983.12_tx_40"; exon_id "chr1_54329861_54329985_+"; exonnum "10"; txlen "3221";
chr1	ENSEMBL_gcm37	exon	54329861	54329985	0.388960716510542	+	.	gene_id "ENSMUSG00000025983.12"; transcript_id "ENSMUSG00000025983.12_tx_41"; exon_id "chr1_54329861_54329985_+"; exonnum "10"; txlen "3094";
chr1	ENSEMBL_gcm37	exon	54329861	54329985	0.181095388090036	+	.	gene_id "ENSMUSG00000025983.12"; transcript_id "ENSMUSG00000025983.12_tx_44"; exon_id "chr1_54329861_54329985_+"; exonnum "12"; txlen "3619";
chr1	ENSEMBL_gcm37	exon	54329861	54329985	0.180456821679667	+	.	gene_id "ENSMUSG00000025983.12"; transcript_id "ENSMUSG00000025983.12_tx_46"; exon_id "chr1_54329861_54329985_+"; exonnum "12"; txlen "3746";
chr1	ENSEMBL_gcm37	exon	54329861	54329985	0.180456821679667	+	.	gene_id "ENSMUSG00000025983.12"; transcript_id "ENSMUSG00000025983.12_tx_47"; exon_id "chr1_54329861_54329985_+"; exonnum "12"; txlen "3423";
chr1	ENSEMBL_gcm37	exon	54329861	54329985	0.120096779563432	+	.	gene_id "ENSMUSG00000025983.12"; transcript_id "ENSMUSG00000025983.12_tx_51"; exon_id "chr1_54329861_54329985_+"; exonnum "12"; txlen "3760";
chr1	ENSEMBL_gcm37	exon	54329861	54329985	0.10406816506439	+	.	gene_id "ENSMUSG00000025983.12"; transcript_id "ENSMUSG00000025983.12_tx_55"; exon_id "chr1_54329861_54329985_+"; exonnum "11"; txlen "3088";
chr1	ENSEMBL_gcm37	exon	54329861	54329985	0.10406816506439	+	.	gene_id "ENSMUSG00000025983.12"; transcript_id "ENSMUSG00000025983.12_tx_56"; exon_id "chr1_54329861_54329985_+"; exonnum "11"; txlen "3411";
chr1	ENSEMBL_gcm37	exon	54329861	54329985	0.10406816506439	+	.	gene_id "ENSMUSG00000025983.12"; transcript_id "ENSMUSG00000025983.12_tx_57"; exon_id "chr1_54329861_54329985_+"; exonnum "11"; txlen "3215";
chr1	ENSEMBL_gcm37	exon	54329861	54329985	0.10406816506439	+	.	gene_id "ENSMUSG00000025983.12"; transcript_id "ENSMUSG00000025983.12_tx_58"; exon_id "chr1_54329861_54329985_+"; exonnum "10"; txlen "2971";
chr1	ENSEMBL_gcm37	exon	54329861	54329985	0.10406816506439	+	.	gene_id "ENSMUSG00000025983.12"; transcript_id "ENSMUSG00000025983.12_tx_59"; exon_id "chr1_54329861_54329985_+"; exonnum "11"; txlen "3538";
chr1	ENSEMBL_gcm37	exon	54329861	54329985	0.10406816506439	+	.	gene_id "ENSMUSG00000025983.12"; transcript_id "ENSMUSG00000025983.12_tx_60"; exon_id "chr1_54329861_54329985_+"; exonnum "10"; txlen "3294";
chr1	ENSEMBL_gcm37	exon	54329861	54329985	0.10406816506439	+	.	gene_id "ENSMUSG00000025983.12"; transcript_id "ENSMUSG00000025983.12_tx_61"; exon_id "chr1_54329861_54329985_+"; exonnum "10"; txlen "3098";
chr1	ENSEMBL_gcm37	exon	54329861	54329985	0.10406816506439	+	.	gene_id "ENSMUSG00000025983.12"; transcript_id "ENSMUSG00000025983.12_tx_62"; exon_id "chr1_54329861_54329985_+"; exonnum "11"; txlen "3425";
chr1	ENSEMBL_gcm37	exon	54329861	54329985	0.10406816506439	+	.	gene_id "ENSMUSG00000025983.12"; transcript_id "ENSMUSG00000025983.12_tx_63"; exon_id "chr1_54329861_54329985_+"; exonnum "10"; txlen "3421";
chr1	ENSEMBL_gcm37	exon	54329861	54329985	0.10406816506439	+	.	gene_id "ENSMUSG00000025983.12"; transcript_id "ENSMUSG00000025983.12_tx_64"; exon_id "chr1_54329861_54329985_+"; exonnum "11"; txlen "3552";
chr1	ENSEMBL_gcm37	exon	54329861	54329985	0.10406816506439	+	.	gene_id "ENSMUSG00000025983.12"; transcript_id "ENSMUSG00000025983.12_tx_65"; exon_id "chr1_54329861_54329985_+"; exonnum "11"; txlen "3541";
chr1	ENSEMBL_gcm37	exon	54329861	54329985	0.10406816506439	+	.	gene_id "ENSMUSG00000025983.12"; transcript_id "ENSMUSG00000025983.12_tx_66"; exon_id "chr1_54329861_54329985_+"; exonnum "10"; txlen "3435";
chr1	ENSEMBL_gcm37	exon	54329861	54329985	0.10406816506439	+	.	gene_id "ENSMUSG00000025983.12"; transcript_id "ENSMUSG00000025983.12_tx_67"; exon_id "chr1_54329861_54329985_+"; exonnum "10"; txlen "3424";
chr1	ENSEMBL_gcm37	exon	54329861	54329985	0.0965606794140595	+	.	gene_id "ENSMUSG00000025983.12"; transcript_id "ENSMUSG00000025983.12_tx_74"; exon_id "chr1_54329861_54329985_+"; exonnum "12"; txlen "3674";
chr1	ENSEMBL_gcm37	exon	54329861	54329985	0.0948803523138171	+	.	gene_id "ENSMUSG00000025983.12"; transcript_id "ENSMUSG00000025983.12_tx_75"; exon_id "chr1_54329861_54329985_+"; exonnum "12"; txlen "3749";
chr1	ENSEMBL_gcm37	exon	54329861	54329985	0.0905797700331488	+	.	gene_id "ENSMUSG00000025983.12"; transcript_id "ENSMUSG00000025983.12_tx_77"; exon_id "chr1_54329861_54329985_+"; exonnum "12"; txlen "3296";
chr1	ENSEMBL_gcm37	exon	54329861	54329985	0.0898770516465185	+	.	gene_id "ENSMUSG00000025983.12"; transcript_id "ENSMUSG00000025983.12_tx_78"; exon_id "chr1_54329861_54329985_+"; exonnum "12"; txlen "3640";
chr1	ENSEMBL_gcm37	exon	54329861	54329985	0.0898770516465185	+	.	gene_id "ENSMUSG00000025983.12"; transcript_id "ENSMUSG00000025983.12_tx_79"; exon_id "chr1_54329861_54329985_+"; exonnum "12"; txlen "3654";
chr1	ENSEMBL_gcm37	exon	54329861	54329985	0.0885140361580768	+	.	gene_id "ENSMUSG00000025983.12"; transcript_id "ENSMUSG00000025983.12_tx_80"; exon_id "chr1_54329861_54329985_+"; exonnum "12"; txlen "3547";
chr1	ENSEMBL_gcm37	exon	54329861	54329985	0.0885140361580768	+	.	gene_id "ENSMUSG00000025983.12"; transcript_id "ENSMUSG00000025983.12_tx_81"; exon_id "chr1_54329861_54329985_+"; exonnum "12"; txlen "3351";
chr1	ENSEMBL_gcm37	exon	54329861	54329985	0.0821538735791491	+	.	gene_id "ENSMUSG00000025983.12"; transcript_id "ENSMUSG00000025983.12_tx_87"; exon_id "chr1_54329861_54329985_+"; exonnum "12"; txlen "3224";
chr1	ENSEMBL_gcm37	exon	54329861	54329985	0.0711252131028636	+	.	gene_id "ENSMUSG00000025983.12"; transcript_id "ENSMUSG00000025983.12_tx_92"; exon_id "chr1_54329861_54329985_+"; exonnum "4"; txlen "2524";
chr1	ENSEMBL_gcm37	exon	54329861	54329985	0.0711252131028636	+	.	gene_id "ENSMUSG00000025983.12"; transcript_id "ENSMUSG00000025983.12_tx_93"; exon_id "chr1_54329861_54329985_+"; exonnum "4"; txlen "2651";
chr1	ENSEMBL_gcm37	exon	54329861	54329985	0.00280135976745143	+	.	gene_id "ENSMUSG00000025983.12"; transcript_id "ENSMUSG00000025983.12_tx_99"; exon_id "chr1_54329861_54329985_+"; exonnum "13"; txlen "4122";
chr1	HAVANA	exon	54339465	54339642	0	+	.	gene_id "ENSMUSG00000025983.12"; transcript_id "ENSMUST00000027128.11"; gene_type "protein_coding"; gene_name "Ccdc150"; transcript_type "protein_coding"; transcript_name "Ccdc150-201"; exon_number 12; exon_id "ENSMUSE00000377838.2"; level 2; protein_id "ENSMUSP00000027128.5"; transcript_support_level "1"; mgi_id "MGI:1925266"; tag "basic"; tag "Ensembl_canonical"; tag "GENCODE_Primary"; tag "appris_alternative_2"; tag "CCDS"; ccdsid "CCDS35564.1"; havana_gene "OTTMUSG00000034794.1"; havana_transcript "OTTMUST00000088448.1";
chr1	HAVANA	CDS	54339465	54339642	0	+	1	gene_id "ENSMUSG00000025983.12"; transcript_id "ENSMUST00000027128.11"; gene_type "protein_coding"; gene_name "Ccdc150"; transcript_type "protein_coding"; transcript_name "Ccdc150-201"; exon_number 12; exon_id "ENSMUSE00000377838.2"; level 2; protein_id "ENSMUSP00000027128.5"; transcript_support_level "1"; mgi_id "MGI:1925266"; tag "basic"; tag "Ensembl_canonical"; tag "GENCODE_Primary"; tag "appris_alternative_2"; tag "CCDS"; ccdsid "CCDS35564.1"; havana_gene "OTTMUSG00000034794.1"; havana_transcript "OTTMUST00000088448.1";
chr1	HAVANA	exon	54339465	54339642	0	+	.	gene_id "ENSMUSG00000025983.12"; transcript_id "ENSMUST00000160472.8"; gene_type "protein_coding"; gene_name "Ccdc150"; transcript_type "nonsense_mediated_decay"; transcript_name "Ccdc150-203"; exon_number 12; exon_id "ENSMUSE00000377838.2"; level 2; protein_id "ENSMUSP00000125195.2"; transcript_support_level "1"; mgi_id "MGI:1925266"; havana_gene "OTTMUSG00000034794.1"; havana_transcript "OTTMUST00000088450.1";
chr1	HAVANA	CDS	54339465	54339642	0	+	1	gene_id "ENSMUSG00000025983.12"; transcript_id "ENSMUST00000160472.8"; gene_type "protein_coding"; gene_name "Ccdc150"; transcript_type "nonsense_mediated_decay"; transcript_name "Ccdc150-203"; exon_number 12; exon_id "ENSMUSE00000377838.2"; level 2; protein_id "ENSMUSP00000125195.2"; transcript_support_level "1"; mgi_id "MGI:1925266"; havana_gene "OTTMUSG00000034794.1"; havana_transcript "OTTMUST00000088450.1";
chr1	ENSEMBL_gcm37	exon	54339465	54339642	2.03060967799784	+	.	gene_id "ENSMUSG00000025983.12"; transcript_id "ENSMUSG00000025983.12_tx_12"; exon_id "chr1_54339465_54339642_+"; exonnum "12"; txlen "3658";
chr1	ENSEMBL_gcm37	exon	54339465	54339642	1.98991887489295	+	.	gene_id "ENSMUSG00000025983.12"; transcript_id "ENSMUSG00000025983.12_tx_13"; exon_id "chr1_54339465_54339642_+"; exonnum "12"; txlen "3335";
chr1	ENSEMBL_gcm37	exon	54339465	54339642	1.97330269617012	+	.	gene_id "ENSMUSG00000025983.12"; transcript_id "ENSMUSG00000025983.12_tx_14"; exon_id "chr1_54339465_54339642_+"; exonnum "12"; txlen "3531";
chr1	ENSEMBL_gcm37	exon	54339465	54339642	1.97299729484342	+	.	gene_id "ENSMUSG00000025983.12"; transcript_id "ENSMUSG00000025983.12_tx_15"; exon_id "chr1_54339465_54339642_+"; exonnum "12"; txlen "3208";
chr1	ENSEMBL_gcm37	exon	54339465	54339642	1.61230147728149	+	.	gene_id "ENSMUSG00000025983.12"; transcript_id "ENSMUSG00000025983.12_tx_22"; exon_id "chr1_54339465_54339642_+"; exonnum "11"; txlen "3541";
chr1	ENSEMBL_gcm37	exon	54339465	54339642	1.57117280299071	+	.	gene_id "ENSMUSG00000025983.12"; transcript_id "ENSMUSG00000025983.12_tx_23"; exon_id "chr1_54339465_54339642_+"; exonnum "11"; txlen "3218";
chr1	ENSEMBL_gcm37	exon	54339465	54339642	1.56494530143714	+	.	gene_id "ENSMUSG00000025983.12"; transcript_id "ENSMUSG00000025983.12_tx_24"; exon_id "chr1_54339465_54339642_+"; exonnum "11"; txlen "3414";
chr1	ENSEMBL_gcm37	exon	54339465	54339642	1.41539738286144	+	.	gene_id "ENSMUSG00000025983.12"; transcript_id "ENSMUSG00000025983.12_tx_25"; exon_id "chr1_54339465_54339642_+"; exonnum "11"; txlen "3091";
chr1	ENSEMBL_gcm37	exon	54339465	54339642	1.08873929755347	+	.	gene_id "ENSMUSG00000025983.12"; transcript_id "ENSMUSG00000025983.12_tx_26"; exon_id "chr1_54339465_54339642_+"; exonnum "12"; txlen "3647";
chr1	ENSEMBL_gcm37	exon	54339465	54339642	1.06802870832549	+	.	gene_id "ENSMUSG00000025983.12"; transcript_id "ENSMUSG00000025983.12_tx_27"; exon_id "chr1_54339465_54339642_+"; exonnum "11"; txlen "3530";
chr1	ENSEMBL_gcm37	exon	54339465	54339642	1.06008414118972	+	.	gene_id "ENSMUSG00000025983.12"; transcript_id "ENSMUSG00000025983.12_tx_28"; exon_id "chr1_54339465_54339642_+"; exonnum "12"; txlen "3324";
chr1	ENSEMBL_gcm37	exon	54339465	54339642	1.04589302777185	+	.	gene_id "ENSMUSG00000025983.12"; transcript_id "ENSMUSG00000025983.12_tx_29"; exon_id "chr1_54339465_54339642_+"; exonnum "12"; txlen "3520";
chr1	ENSEMBL_gcm37	exon	54339465	54339642	1.04437685262903	+	.	gene_id "ENSMUSG00000025983.12"; transcript_id "ENSMUSG00000025983.12_tx_30"; exon_id "chr1_54339465_54339642_+"; exonnum "11"; txlen "3207";
chr1	ENSEMBL_gcm37	exon	54339465	54339642	1.03018573921116	+	.	gene_id "ENSMUSG00000025983.12"; transcript_id "ENSMUSG00000025983.12_tx_31"; exon_id "chr1_54339465_54339642_+"; exonnum "11"; txlen "3403";
chr1	ENSEMBL_gcm37	exon	54339465	54339642	0.903981893593133	+	.	gene_id "ENSMUSG00000025983.12"; transcript_id "ENSMUSG00000025983.12_tx_32"; exon_id "chr1_54339465_54339642_+"; exonnum "12"; txlen "3197";
chr1	ENSEMBL_gcm37	exon	54339465	54339642	0.885445935675413	+	.	gene_id "ENSMUSG00000025983.12"; transcript_id "ENSMUSG00000025983.12_tx_33"; exon_id "chr1_54339465_54339642_+"; exonnum "11"; txlen "3080";
chr1	ENSEMBL_gcm37	exon	54339465	54339642	0.390092184253356	+	.	gene_id "ENSMUSG00000025983.12"; transcript_id "ENSMUSG00000025983.12_tx_34"; exon_id "chr1_54339465_54339642_+"; exonnum "12"; txlen "3661";
chr1	ENSEMBL_gcm37	exon	54339465	54339642	0.390092184253356	+	.	gene_id "ENSMUSG00000025983.12"; transcript_id "ENSMUSG00000025983.12_tx_35"; exon_id "chr1_54339465_54339642_+"; exonnum "12"; txlen "3534";
chr1	ENSEMBL_gcm37	exon	54339465	54339642	0.390092184253356	+	.	gene_id "ENSMUSG00000025983.12"; transcript_id "ENSMUSG00000025983.12_tx_36"; exon_id "chr1_54339465_54339642_+"; exonnum "12"; txlen "3338";
chr1	ENSEMBL_gcm37	exon	54339465	54339642	0.390092184253356	+	.	gene_id "ENSMUSG00000025983.12"; transcript_id "ENSMUSG00000025983.12_tx_37"; exon_id "chr1_54339465_54339642_+"; exonnum "12"; txlen "3211";
chr1	ENSEMBL_gcm37	exon	54339465	54339642	0.388960716510542	+	.	gene_id "ENSMUSG00000025983.12"; transcript_id "ENSMUSG00000025983.12_tx_38"; exon_id "chr1_54339465_54339642_+"; exonnum "11"; txlen "3544";
chr1	ENSEMBL_gcm37	exon	54339465	54339642	0.388960716510542	+	.	gene_id "ENSMUSG00000025983.12"; transcript_id "ENSMUSG00000025983.12_tx_39"; exon_id "chr1_54339465_54339642_+"; exonnum "11"; txlen "3417";
chr1	ENSEMBL_gcm37	exon	54339465	54339642	0.388960716510542	+	.	gene_id "ENSMUSG00000025983.12"; transcript_id "ENSMUSG00000025983.12_tx_40"; exon_id "chr1_54339465_54339642_+"; exonnum "11"; txlen "3221";
chr1	ENSEMBL_gcm37	exon	54339465	54339642	0.388960716510542	+	.	gene_id "ENSMUSG00000025983.12"; transcript_id "ENSMUSG00000025983.12_tx_41"; exon_id "chr1_54339465_54339642_+"; exonnum "11"; txlen "3094";
chr1	ENSEMBL_gcm37	exon	54339465	54339642	0.181095388090036	+	.	gene_id "ENSMUSG00000025983.12"; transcript_id "ENSMUSG00000025983.12_tx_44"; exon_id "chr1_54339465_54339642_+"; exonnum "13"; txlen "3619";
chr1	ENSEMBL_gcm37	exon	54339465	54339642	0.180456821679667	+	.	gene_id "ENSMUSG00000025983.12"; transcript_id "ENSMUSG00000025983.12_tx_46"; exon_id "chr1_54339465_54339642_+"; exonnum "13"; txlen "3746";
chr1	ENSEMBL_gcm37	exon	54339465	54339642	0.180456821679667	+	.	gene_id "ENSMUSG00000025983.12"; transcript_id "ENSMUSG00000025983.12_tx_47"; exon_id "chr1_54339465_54339642_+"; exonnum "13"; txlen "3423";
chr1	ENSEMBL_gcm37	exon	54339465	54339642	0.120096779563432	+	.	gene_id "ENSMUSG00000025983.12"; transcript_id "ENSMUSG00000025983.12_tx_51"; exon_id "chr1_54339465_54339642_+"; exonnum "13"; txlen "3760";
chr1	ENSEMBL_gcm37	exon	54339465	54339642	0.10406816506439	+	.	gene_id "ENSMUSG00000025983.12"; transcript_id "ENSMUSG00000025983.12_tx_55"; exon_id "chr1_54339465_54339642_+"; exonnum "12"; txlen "3088";
chr1	ENSEMBL_gcm37	exon	54339465	54339642	0.10406816506439	+	.	gene_id "ENSMUSG00000025983.12"; transcript_id "ENSMUSG00000025983.12_tx_56"; exon_id "chr1_54339465_54339642_+"; exonnum "12"; txlen "3411";
chr1	ENSEMBL_gcm37	exon	54339465	54339642	0.10406816506439	+	.	gene_id "ENSMUSG00000025983.12"; transcript_id "ENSMUSG00000025983.12_tx_57"; exon_id "chr1_54339465_54339642_+"; exonnum "12"; txlen "3215";
chr1	ENSEMBL_gcm37	exon	54339465	54339642	0.10406816506439	+	.	gene_id "ENSMUSG00000025983.12"; transcript_id "ENSMUSG00000025983.12_tx_58"; exon_id "chr1_54339465_54339642_+"; exonnum "11"; txlen "2971";
chr1	ENSEMBL_gcm37	exon	54339465	54339642	0.10406816506439	+	.	gene_id "ENSMUSG00000025983.12"; transcript_id "ENSMUSG00000025983.12_tx_59"; exon_id "chr1_54339465_54339642_+"; exonnum "12"; txlen "3538";
chr1	ENSEMBL_gcm37	exon	54339465	54339642	0.10406816506439	+	.	gene_id "ENSMUSG00000025983.12"; transcript_id "ENSMUSG00000025983.12_tx_60"; exon_id "chr1_54339465_54339642_+"; exonnum "11"; txlen "3294";
chr1	ENSEMBL_gcm37	exon	54339465	54339642	0.10406816506439	+	.	gene_id "ENSMUSG00000025983.12"; transcript_id "ENSMUSG00000025983.12_tx_61"; exon_id "chr1_54339465_54339642_+"; exonnum "11"; txlen "3098";
chr1	ENSEMBL_gcm37	exon	54339465	54339642	0.10406816506439	+	.	gene_id "ENSMUSG00000025983.12"; transcript_id "ENSMUSG00000025983.12_tx_62"; exon_id "chr1_54339465_54339642_+"; exonnum "12"; txlen "3425";
chr1	ENSEMBL_gcm37	exon	54339465	54339642	0.10406816506439	+	.	gene_id "ENSMUSG00000025983.12"; transcript_id "ENSMUSG00000025983.12_tx_63"; exon_id "chr1_54339465_54339642_+"; exonnum "11"; txlen "3421";
chr1	ENSEMBL_gcm37	exon	54339465	54339642	0.10406816506439	+	.	gene_id "ENSMUSG00000025983.12"; transcript_id "ENSMUSG00000025983.12_tx_64"; exon_id "chr1_54339465_54339642_+"; exonnum "12"; txlen "3552";
chr1	ENSEMBL_gcm37	exon	54339465	54339642	0.10406816506439	+	.	gene_id "ENSMUSG00000025983.12"; transcript_id "ENSMUSG00000025983.12_tx_65"; exon_id "chr1_54339465_54339642_+"; exonnum "12"; txlen "3541";
chr1	ENSEMBL_gcm37	exon	54339465	54339642	0.10406816506439	+	.	gene_id "ENSMUSG00000025983.12"; transcript_id "ENSMUSG00000025983.12_tx_66"; exon_id "chr1_54339465_54339642_+"; exonnum "11"; txlen "3435";
chr1	ENSEMBL_gcm37	exon	54339465	54339642	0.10406816506439	+	.	gene_id "ENSMUSG00000025983.12"; transcript_id "ENSMUSG00000025983.12_tx_67"; exon_id "chr1_54339465_54339642_+"; exonnum "11"; txlen "3424";
chr1	ENSEMBL_gcm37	exon	54339465	54339642	0.0965606794140595	+	.	gene_id "ENSMUSG00000025983.12"; transcript_id "ENSMUSG00000025983.12_tx_74"; exon_id "chr1_54339465_54339642_+"; exonnum "13"; txlen "3674";
chr1	ENSEMBL_gcm37	exon	54339465	54339642	0.0948803523138171	+	.	gene_id "ENSMUSG00000025983.12"; transcript_id "ENSMUSG00000025983.12_tx_75"; exon_id "chr1_54339465_54339642_+"; exonnum "13"; txlen "3749";
chr1	ENSEMBL_gcm37	exon	54339465	54339642	0.0905797700331488	+	.	gene_id "ENSMUSG00000025983.12"; transcript_id "ENSMUSG00000025983.12_tx_77"; exon_id "chr1_54339465_54339642_+"; exonnum "13"; txlen "3296";
chr1	ENSEMBL_gcm37	exon	54339465	54339642	0.0898770516465185	+	.	gene_id "ENSMUSG00000025983.12"; transcript_id "ENSMUSG00000025983.12_tx_78"; exon_id "chr1_54339465_54339642_+"; exonnum "13"; txlen "3640";
chr1	ENSEMBL_gcm37	exon	54339465	54339642	0.0898770516465185	+	.	gene_id "ENSMUSG00000025983.12"; transcript_id "ENSMUSG00000025983.12_tx_79"; exon_id "chr1_54339465_54339642_+"; exonnum "13"; txlen "3654";
chr1	ENSEMBL_gcm37	exon	54339465	54339642	0.0885140361580768	+	.	gene_id "ENSMUSG00000025983.12"; transcript_id "ENSMUSG00000025983.12_tx_80"; exon_id "chr1_54339465_54339642_+"; exonnum "13"; txlen "3547";
chr1	ENSEMBL_gcm37	exon	54339465	54339642	0.0885140361580768	+	.	gene_id "ENSMUSG00000025983.12"; transcript_id "ENSMUSG00000025983.12_tx_81"; exon_id "chr1_54339465_54339642_+"; exonnum "13"; txlen "3351";
chr1	ENSEMBL_gcm37	exon	54339465	54339642	0.0821538735791491	+	.	gene_id "ENSMUSG00000025983.12"; transcript_id "ENSMUSG00000025983.12_tx_87"; exon_id "chr1_54339465_54339642_+"; exonnum "13"; txlen "3224";
chr1	ENSEMBL_gcm37	exon	54339465	54339642	0.0711252131028636	+	.	gene_id "ENSMUSG00000025983.12"; transcript_id "ENSMUSG00000025983.12_tx_92"; exon_id "chr1_54339465_54339642_+"; exonnum "5"; txlen "2524";
chr1	ENSEMBL_gcm37	exon	54339465	54339642	0.0711252131028636	+	.	gene_id "ENSMUSG00000025983.12"; transcript_id "ENSMUSG00000025983.12_tx_93"; exon_id "chr1_54339465_54339642_+"; exonnum "5"; txlen "2651";
chr1	ENSEMBL_gcm37	exon	54339465	54339642	0.00280135976745143	+	.	gene_id "ENSMUSG00000025983.12"; transcript_id "ENSMUSG00000025983.12_tx_99"; exon_id "chr1_54339465_54339642_+"; exonnum "14"; txlen "4122";
chr1	HAVANA	exon	54340159	54340227	0	+	.	gene_id "ENSMUSG00000025983.12"; transcript_id "ENSMUST00000027128.11"; gene_type "protein_coding"; gene_name "Ccdc150"; transcript_type "protein_coding"; transcript_name "Ccdc150-201"; exon_number 13; exon_id "ENSMUSE00000336608.2"; level 2; protein_id "ENSMUSP00000027128.5"; transcript_support_level "1"; mgi_id "MGI:1925266"; tag "basic"; tag "Ensembl_canonical"; tag "GENCODE_Primary"; tag "appris_alternative_2"; tag "CCDS"; ccdsid "CCDS35564.1"; havana_gene "OTTMUSG00000034794.1"; havana_transcript "OTTMUST00000088448.1";
chr1	HAVANA	CDS	54340159	54340227	0	+	0	gene_id "ENSMUSG00000025983.12"; transcript_id "ENSMUST00000027128.11"; gene_type "protein_coding"; gene_name "Ccdc150"; transcript_type "protein_coding"; transcript_name "Ccdc150-201"; exon_number 13; exon_id "ENSMUSE00000336608.2"; level 2; protein_id "ENSMUSP00000027128.5"; transcript_support_level "1"; mgi_id "MGI:1925266"; tag "basic"; tag "Ensembl_canonical"; tag "GENCODE_Primary"; tag "appris_alternative_2"; tag "CCDS"; ccdsid "CCDS35564.1"; havana_gene "OTTMUSG00000034794.1"; havana_transcript "OTTMUST00000088448.1";
chr1	HAVANA	exon	54340159	54340227	0	+	.	gene_id "ENSMUSG00000025983.12"; transcript_id "ENSMUST00000160472.8"; gene_type "protein_coding"; gene_name "Ccdc150"; transcript_type "nonsense_mediated_decay"; transcript_name "Ccdc150-203"; exon_number 13; exon_id "ENSMUSE00000336608.2"; level 2; protein_id "ENSMUSP00000125195.2"; transcript_support_level "1"; mgi_id "MGI:1925266"; havana_gene "OTTMUSG00000034794.1"; havana_transcript "OTTMUST00000088450.1";
chr1	HAVANA	CDS	54340159	54340227	0	+	0	gene_id "ENSMUSG00000025983.12"; transcript_id "ENSMUST00000160472.8"; gene_type "protein_coding"; gene_name "Ccdc150"; transcript_type "nonsense_mediated_decay"; transcript_name "Ccdc150-203"; exon_number 13; exon_id "ENSMUSE00000336608.2"; level 2; protein_id "ENSMUSP00000125195.2"; transcript_support_level "1"; mgi_id "MGI:1925266"; havana_gene "OTTMUSG00000034794.1"; havana_transcript "OTTMUST00000088450.1";
chr1	ENSEMBL_gcm37	exon	54340159	54340227	2.03060967799784	+	.	gene_id "ENSMUSG00000025983.12"; transcript_id "ENSMUSG00000025983.12_tx_12"; exon_id "chr1_54340159_54340227_+"; exonnum "13"; txlen "3658";
chr1	ENSEMBL_gcm37	exon	54340159	54340227	1.98991887489295	+	.	gene_id "ENSMUSG00000025983.12"; transcript_id "ENSMUSG00000025983.12_tx_13"; exon_id "chr1_54340159_54340227_+"; exonnum "13"; txlen "3335";
chr1	ENSEMBL_gcm37	exon	54340159	54340227	1.97330269617012	+	.	gene_id "ENSMUSG00000025983.12"; transcript_id "ENSMUSG00000025983.12_tx_14"; exon_id "chr1_54340159_54340227_+"; exonnum "13"; txlen "3531";
chr1	ENSEMBL_gcm37	exon	54340159	54340227	1.97299729484342	+	.	gene_id "ENSMUSG00000025983.12"; transcript_id "ENSMUSG00000025983.12_tx_15"; exon_id "chr1_54340159_54340227_+"; exonnum "13"; txlen "3208";
chr1	ENSEMBL_gcm37	exon	54340159	54340227	1.61230147728149	+	.	gene_id "ENSMUSG00000025983.12"; transcript_id "ENSMUSG00000025983.12_tx_22"; exon_id "chr1_54340159_54340227_+"; exonnum "12"; txlen "3541";
chr1	ENSEMBL_gcm37	exon	54340159	54340227	1.57117280299071	+	.	gene_id "ENSMUSG00000025983.12"; transcript_id "ENSMUSG00000025983.12_tx_23"; exon_id "chr1_54340159_54340227_+"; exonnum "12"; txlen "3218";
chr1	ENSEMBL_gcm37	exon	54340159	54340227	1.56494530143714	+	.	gene_id "ENSMUSG00000025983.12"; transcript_id "ENSMUSG00000025983.12_tx_24"; exon_id "chr1_54340159_54340227_+"; exonnum "12"; txlen "3414";
chr1	ENSEMBL_gcm37	exon	54340159	54340227	1.41539738286144	+	.	gene_id "ENSMUSG00000025983.12"; transcript_id "ENSMUSG00000025983.12_tx_25"; exon_id "chr1_54340159_54340227_+"; exonnum "12"; txlen "3091";
chr1	ENSEMBL_gcm37	exon	54340159	54340227	1.08873929755347	+	.	gene_id "ENSMUSG00000025983.12"; transcript_id "ENSMUSG00000025983.12_tx_26"; exon_id "chr1_54340159_54340227_+"; exonnum "13"; txlen "3647";
chr1	ENSEMBL_gcm37	exon	54340159	54340227	1.06802870832549	+	.	gene_id "ENSMUSG00000025983.12"; transcript_id "ENSMUSG00000025983.12_tx_27"; exon_id "chr1_54340159_54340227_+"; exonnum "12"; txlen "3530";
chr1	ENSEMBL_gcm37	exon	54340159	54340227	1.06008414118972	+	.	gene_id "ENSMUSG00000025983.12"; transcript_id "ENSMUSG00000025983.12_tx_28"; exon_id "chr1_54340159_54340227_+"; exonnum "13"; txlen "3324";
chr1	ENSEMBL_gcm37	exon	54340159	54340227	1.04589302777185	+	.	gene_id "ENSMUSG00000025983.12"; transcript_id "ENSMUSG00000025983.12_tx_29"; exon_id "chr1_54340159_54340227_+"; exonnum "13"; txlen "3520";
chr1	ENSEMBL_gcm37	exon	54340159	54340227	1.04437685262903	+	.	gene_id "ENSMUSG00000025983.12"; transcript_id "ENSMUSG00000025983.12_tx_30"; exon_id "chr1_54340159_54340227_+"; exonnum "12"; txlen "3207";
chr1	ENSEMBL_gcm37	exon	54340159	54340227	1.03018573921116	+	.	gene_id "ENSMUSG00000025983.12"; transcript_id "ENSMUSG00000025983.12_tx_31"; exon_id "chr1_54340159_54340227_+"; exonnum "12"; txlen "3403";
chr1	ENSEMBL_gcm37	exon	54340159	54340227	0.903981893593133	+	.	gene_id "ENSMUSG00000025983.12"; transcript_id "ENSMUSG00000025983.12_tx_32"; exon_id "chr1_54340159_54340227_+"; exonnum "13"; txlen "3197";
chr1	ENSEMBL_gcm37	exon	54340159	54340227	0.885445935675413	+	.	gene_id "ENSMUSG00000025983.12"; transcript_id "ENSMUSG00000025983.12_tx_33"; exon_id "chr1_54340159_54340227_+"; exonnum "12"; txlen "3080";
chr1	ENSEMBL_gcm37	exon	54340159	54340227	0.390092184253356	+	.	gene_id "ENSMUSG00000025983.12"; transcript_id "ENSMUSG00000025983.12_tx_34"; exon_id "chr1_54340159_54340227_+"; exonnum "13"; txlen "3661";
chr1	ENSEMBL_gcm37	exon	54340159	54340227	0.390092184253356	+	.	gene_id "ENSMUSG00000025983.12"; transcript_id "ENSMUSG00000025983.12_tx_35"; exon_id "chr1_54340159_54340227_+"; exonnum "13"; txlen "3534";
chr1	ENSEMBL_gcm37	exon	54340159	54340227	0.390092184253356	+	.	gene_id "ENSMUSG00000025983.12"; transcript_id "ENSMUSG00000025983.12_tx_36"; exon_id "chr1_54340159_54340227_+"; exonnum "13"; txlen "3338";
chr1	ENSEMBL_gcm37	exon	54340159	54340227	0.390092184253356	+	.	gene_id "ENSMUSG00000025983.12"; transcript_id "ENSMUSG00000025983.12_tx_37"; exon_id "chr1_54340159_54340227_+"; exonnum "13"; txlen "3211";
chr1	ENSEMBL_gcm37	exon	54340159	54340227	0.388960716510542	+	.	gene_id "ENSMUSG00000025983.12"; transcript_id "ENSMUSG00000025983.12_tx_38"; exon_id "chr1_54340159_54340227_+"; exonnum "12"; txlen "3544";
chr1	ENSEMBL_gcm37	exon	54340159	54340227	0.388960716510542	+	.	gene_id "ENSMUSG00000025983.12"; transcript_id "ENSMUSG00000025983.12_tx_39"; exon_id "chr1_54340159_54340227_+"; exonnum "12"; txlen "3417";
chr1	ENSEMBL_gcm37	exon	54340159	54340227	0.388960716510542	+	.	gene_id "ENSMUSG00000025983.12"; transcript_id "ENSMUSG00000025983.12_tx_40"; exon_id "chr1_54340159_54340227_+"; exonnum "12"; txlen "3221";
chr1	ENSEMBL_gcm37	exon	54340159	54340227	0.388960716510542	+	.	gene_id "ENSMUSG00000025983.12"; transcript_id "ENSMUSG00000025983.12_tx_41"; exon_id "chr1_54340159_54340227_+"; exonnum "12"; txlen "3094";
chr1	ENSEMBL_gcm37	exon	54340159	54340227	0.181095388090036	+	.	gene_id "ENSMUSG00000025983.12"; transcript_id "ENSMUSG00000025983.12_tx_44"; exon_id "chr1_54340159_54340227_+"; exonnum "14"; txlen "3619";
chr1	ENSEMBL_gcm37	exon	54340159	54340227	0.180456821679667	+	.	gene_id "ENSMUSG00000025983.12"; transcript_id "ENSMUSG00000025983.12_tx_46"; exon_id "chr1_54340159_54340227_+"; exonnum "14"; txlen "3746";
chr1	ENSEMBL_gcm37	exon	54340159	54340227	0.180456821679667	+	.	gene_id "ENSMUSG00000025983.12"; transcript_id "ENSMUSG00000025983.12_tx_47"; exon_id "chr1_54340159_54340227_+"; exonnum "14"; txlen "3423";
chr1	ENSEMBL_gcm37	exon	54340159	54340227	0.120096779563432	+	.	gene_id "ENSMUSG00000025983.12"; transcript_id "ENSMUSG00000025983.12_tx_51"; exon_id "chr1_54340159_54340227_+"; exonnum "14"; txlen "3760";
chr1	ENSEMBL_gcm37	exon	54340159	54340227	0.10406816506439	+	.	gene_id "ENSMUSG00000025983.12"; transcript_id "ENSMUSG00000025983.12_tx_55"; exon_id "chr1_54340159_54340227_+"; exonnum "13"; txlen "3088";
chr1	ENSEMBL_gcm37	exon	54340159	54340227	0.10406816506439	+	.	gene_id "ENSMUSG00000025983.12"; transcript_id "ENSMUSG00000025983.12_tx_56"; exon_id "chr1_54340159_54340227_+"; exonnum "13"; txlen "3411";
chr1	ENSEMBL_gcm37	exon	54340159	54340227	0.10406816506439	+	.	gene_id "ENSMUSG00000025983.12"; transcript_id "ENSMUSG00000025983.12_tx_57"; exon_id "chr1_54340159_54340227_+"; exonnum "13"; txlen "3215";
chr1	ENSEMBL_gcm37	exon	54340159	54340227	0.10406816506439	+	.	gene_id "ENSMUSG00000025983.12"; transcript_id "ENSMUSG00000025983.12_tx_58"; exon_id "chr1_54340159_54340227_+"; exonnum "12"; txlen "2971";
chr1	ENSEMBL_gcm37	exon	54340159	54340227	0.10406816506439	+	.	gene_id "ENSMUSG00000025983.12"; transcript_id "ENSMUSG00000025983.12_tx_59"; exon_id "chr1_54340159_54340227_+"; exonnum "13"; txlen "3538";
chr1	ENSEMBL_gcm37	exon	54340159	54340227	0.10406816506439	+	.	gene_id "ENSMUSG00000025983.12"; transcript_id "ENSMUSG00000025983.12_tx_60"; exon_id "chr1_54340159_54340227_+"; exonnum "12"; txlen "3294";
chr1	ENSEMBL_gcm37	exon	54340159	54340227	0.10406816506439	+	.	gene_id "ENSMUSG00000025983.12"; transcript_id "ENSMUSG00000025983.12_tx_61"; exon_id "chr1_54340159_54340227_+"; exonnum "12"; txlen "3098";
chr1	ENSEMBL_gcm37	exon	54340159	54340227	0.10406816506439	+	.	gene_id "ENSMUSG00000025983.12"; transcript_id "ENSMUSG00000025983.12_tx_62"; exon_id "chr1_54340159_54340227_+"; exonnum "13"; txlen "3425";
chr1	ENSEMBL_gcm37	exon	54340159	54340227	0.10406816506439	+	.	gene_id "ENSMUSG00000025983.12"; transcript_id "ENSMUSG00000025983.12_tx_63"; exon_id "chr1_54340159_54340227_+"; exonnum "12"; txlen "3421";
chr1	ENSEMBL_gcm37	exon	54340159	54340227	0.10406816506439	+	.	gene_id "ENSMUSG00000025983.12"; transcript_id "ENSMUSG00000025983.12_tx_64"; exon_id "chr1_54340159_54340227_+"; exonnum "13"; txlen "3552";
chr1	ENSEMBL_gcm37	exon	54340159	54340227	0.10406816506439	+	.	gene_id "ENSMUSG00000025983.12"; transcript_id "ENSMUSG00000025983.12_tx_65"; exon_id "chr1_54340159_54340227_+"; exonnum "13"; txlen "3541";
chr1	ENSEMBL_gcm37	exon	54340159	54340227	0.10406816506439	+	.	gene_id "ENSMUSG00000025983.12"; transcript_id "ENSMUSG00000025983.12_tx_66"; exon_id "chr1_54340159_54340227_+"; exonnum "12"; txlen "3435";
chr1	ENSEMBL_gcm37	exon	54340159	54340227	0.10406816506439	+	.	gene_id "ENSMUSG00000025983.12"; transcript_id "ENSMUSG00000025983.12_tx_67"; exon_id "chr1_54340159_54340227_+"; exonnum "12"; txlen "3424";
chr1	ENSEMBL_gcm37	exon	54340159	54340227	0.0965606794140595	+	.	gene_id "ENSMUSG00000025983.12"; transcript_id "ENSMUSG00000025983.12_tx_74"; exon_id "chr1_54340159_54340227_+"; exonnum "14"; txlen "3674";
chr1	ENSEMBL_gcm37	exon	54340159	54340227	0.0948803523138171	+	.	gene_id "ENSMUSG00000025983.12"; transcript_id "ENSMUSG00000025983.12_tx_75"; exon_id "chr1_54340159_54340227_+"; exonnum "14"; txlen "3749";
chr1	ENSEMBL_gcm37	exon	54340159	54340227	0.0905797700331488	+	.	gene_id "ENSMUSG00000025983.12"; transcript_id "ENSMUSG00000025983.12_tx_77"; exon_id "chr1_54340159_54340227_+"; exonnum "14"; txlen "3296";
chr1	ENSEMBL_gcm37	exon	54340159	54340227	0.0898770516465185	+	.	gene_id "ENSMUSG00000025983.12"; transcript_id "ENSMUSG00000025983.12_tx_78"; exon_id "chr1_54340159_54340227_+"; exonnum "14"; txlen "3640";
chr1	ENSEMBL_gcm37	exon	54340159	54340227	0.0898770516465185	+	.	gene_id "ENSMUSG00000025983.12"; transcript_id "ENSMUSG00000025983.12_tx_79"; exon_id "chr1_54340159_54340227_+"; exonnum "14"; txlen "3654";
chr1	ENSEMBL_gcm37	exon	54340159	54340227	0.0885140361580768	+	.	gene_id "ENSMUSG00000025983.12"; transcript_id "ENSMUSG00000025983.12_tx_80"; exon_id "chr1_54340159_54340227_+"; exonnum "14"; txlen "3547";
chr1	ENSEMBL_gcm37	exon	54340159	54340227	0.0885140361580768	+	.	gene_id "ENSMUSG00000025983.12"; transcript_id "ENSMUSG00000025983.12_tx_81"; exon_id "chr1_54340159_54340227_+"; exonnum "14"; txlen "3351";
chr1	ENSEMBL_gcm37	exon	54340159	54340227	0.0821538735791491	+	.	gene_id "ENSMUSG00000025983.12"; transcript_id "ENSMUSG00000025983.12_tx_87"; exon_id "chr1_54340159_54340227_+"; exonnum "14"; txlen "3224";
chr1	ENSEMBL_gcm37	exon	54340159	54340227	0.0711252131028636	+	.	gene_id "ENSMUSG00000025983.12"; transcript_id "ENSMUSG00000025983.12_tx_92"; exon_id "chr1_54340159_54340227_+"; exonnum "6"; txlen "2524";
chr1	ENSEMBL_gcm37	exon	54340159	54340227	0.0711252131028636	+	.	gene_id "ENSMUSG00000025983.12"; transcript_id "ENSMUSG00000025983.12_tx_93"; exon_id "chr1_54340159_54340227_+"; exonnum "6"; txlen "2651";
chr1	ENSEMBL_gcm37	exon	54340159	54340227	0.00280135976745143	+	.	gene_id "ENSMUSG00000025983.12"; transcript_id "ENSMUSG00000025983.12_tx_99"; exon_id "chr1_54340159_54340227_+"; exonnum "15"; txlen "4122";
chr1	HAVANA	exon	54344023	54344136	0	+	.	gene_id "ENSMUSG00000025983.12"; transcript_id "ENSMUST00000027128.11"; gene_type "protein_coding"; gene_name "Ccdc150"; transcript_type "protein_coding"; transcript_name "Ccdc150-201"; exon_number 14; exon_id "ENSMUSE00000375307.3"; level 2; protein_id "ENSMUSP00000027128.5"; transcript_support_level "1"; mgi_id "MGI:1925266"; tag "basic"; tag "Ensembl_canonical"; tag "GENCODE_Primary"; tag "appris_alternative_2"; tag "CCDS"; ccdsid "CCDS35564.1"; havana_gene "OTTMUSG00000034794.1"; havana_transcript "OTTMUST00000088448.1";
chr1	HAVANA	CDS	54344023	54344136	0	+	0	gene_id "ENSMUSG00000025983.12"; transcript_id "ENSMUST00000027128.11"; gene_type "protein_coding"; gene_name "Ccdc150"; transcript_type "protein_coding"; transcript_name "Ccdc150-201"; exon_number 14; exon_id "ENSMUSE00000375307.3"; level 2; protein_id "ENSMUSP00000027128.5"; transcript_support_level "1"; mgi_id "MGI:1925266"; tag "basic"; tag "Ensembl_canonical"; tag "GENCODE_Primary"; tag "appris_alternative_2"; tag "CCDS"; ccdsid "CCDS35564.1"; havana_gene "OTTMUSG00000034794.1"; havana_transcript "OTTMUST00000088448.1";
chr1	HAVANA	exon	54344023	54344136	0	+	.	gene_id "ENSMUSG00000025983.12"; transcript_id "ENSMUST00000160472.8"; gene_type "protein_coding"; gene_name "Ccdc150"; transcript_type "nonsense_mediated_decay"; transcript_name "Ccdc150-203"; exon_number 14; exon_id "ENSMUSE00000375307.3"; level 2; protein_id "ENSMUSP00000125195.2"; transcript_support_level "1"; mgi_id "MGI:1925266"; havana_gene "OTTMUSG00000034794.1"; havana_transcript "OTTMUST00000088450.1";
chr1	HAVANA	CDS	54344023	54344136	0	+	0	gene_id "ENSMUSG00000025983.12"; transcript_id "ENSMUST00000160472.8"; gene_type "protein_coding"; gene_name "Ccdc150"; transcript_type "nonsense_mediated_decay"; transcript_name "Ccdc150-203"; exon_number 14; exon_id "ENSMUSE00000375307.3"; level 2; protein_id "ENSMUSP00000125195.2"; transcript_support_level "1"; mgi_id "MGI:1925266"; havana_gene "OTTMUSG00000034794.1"; havana_transcript "OTTMUST00000088450.1";
chr1	ENSEMBL_gcm37	exon	54344023	54344136	1.08873929755347	+	.	gene_id "ENSMUSG00000025983.12"; transcript_id "ENSMUSG00000025983.12_tx_26"; exon_id "chr1_54344023_54344136_+"; exonnum "14"; txlen "3647";
chr1	ENSEMBL_gcm37	exon	54344023	54344136	1.06802870832549	+	.	gene_id "ENSMUSG00000025983.12"; transcript_id "ENSMUSG00000025983.12_tx_27"; exon_id "chr1_54344023_54344136_+"; exonnum "13"; txlen "3530";
chr1	ENSEMBL_gcm37	exon	54344023	54344136	1.06008414118972	+	.	gene_id "ENSMUSG00000025983.12"; transcript_id "ENSMUSG00000025983.12_tx_28"; exon_id "chr1_54344023_54344136_+"; exonnum "14"; txlen "3324";
chr1	ENSEMBL_gcm37	exon	54344023	54344136	1.04589302777185	+	.	gene_id "ENSMUSG00000025983.12"; transcript_id "ENSMUSG00000025983.12_tx_29"; exon_id "chr1_54344023_54344136_+"; exonnum "14"; txlen "3520";
chr1	ENSEMBL_gcm37	exon	54344023	54344136	1.04437685262903	+	.	gene_id "ENSMUSG00000025983.12"; transcript_id "ENSMUSG00000025983.12_tx_30"; exon_id "chr1_54344023_54344136_+"; exonnum "13"; txlen "3207";
chr1	ENSEMBL_gcm37	exon	54344023	54344136	1.03018573921116	+	.	gene_id "ENSMUSG00000025983.12"; transcript_id "ENSMUSG00000025983.12_tx_31"; exon_id "chr1_54344023_54344136_+"; exonnum "13"; txlen "3403";
chr1	ENSEMBL_gcm37	exon	54344023	54344136	0.903981893593133	+	.	gene_id "ENSMUSG00000025983.12"; transcript_id "ENSMUSG00000025983.12_tx_32"; exon_id "chr1_54344023_54344136_+"; exonnum "14"; txlen "3197";
chr1	ENSEMBL_gcm37	exon	54344023	54344136	0.885445935675413	+	.	gene_id "ENSMUSG00000025983.12"; transcript_id "ENSMUSG00000025983.12_tx_33"; exon_id "chr1_54344023_54344136_+"; exonnum "13"; txlen "3080";
chr1	ENSEMBL_gcm37	exon	54344023	54344136	0.181095388090036	+	.	gene_id "ENSMUSG00000025983.12"; transcript_id "ENSMUSG00000025983.12_tx_44"; exon_id "chr1_54344023_54344136_+"; exonnum "15"; txlen "3619";
chr1	ENSEMBL_gcm37	exon	54344023	54344136	0.180456821679667	+	.	gene_id "ENSMUSG00000025983.12"; transcript_id "ENSMUSG00000025983.12_tx_46"; exon_id "chr1_54344023_54344136_+"; exonnum "15"; txlen "3746";
chr1	ENSEMBL_gcm37	exon	54344023	54344136	0.180456821679667	+	.	gene_id "ENSMUSG00000025983.12"; transcript_id "ENSMUSG00000025983.12_tx_47"; exon_id "chr1_54344023_54344136_+"; exonnum "15"; txlen "3423";
chr1	ENSEMBL_gcm37	exon	54344023	54344136	0.10406816506439	+	.	gene_id "ENSMUSG00000025983.12"; transcript_id "ENSMUSG00000025983.12_tx_55"; exon_id "chr1_54344023_54344136_+"; exonnum "14"; txlen "3088";
chr1	ENSEMBL_gcm37	exon	54344023	54344136	0.10406816506439	+	.	gene_id "ENSMUSG00000025983.12"; transcript_id "ENSMUSG00000025983.12_tx_56"; exon_id "chr1_54344023_54344136_+"; exonnum "14"; txlen "3411";
chr1	ENSEMBL_gcm37	exon	54344023	54344136	0.10406816506439	+	.	gene_id "ENSMUSG00000025983.12"; transcript_id "ENSMUSG00000025983.12_tx_57"; exon_id "chr1_54344023_54344136_+"; exonnum "14"; txlen "3215";
chr1	ENSEMBL_gcm37	exon	54344023	54344136	0.10406816506439	+	.	gene_id "ENSMUSG00000025983.12"; transcript_id "ENSMUSG00000025983.12_tx_58"; exon_id "chr1_54344023_54344136_+"; exonnum "13"; txlen "2971";
chr1	ENSEMBL_gcm37	exon	54344023	54344136	0.10406816506439	+	.	gene_id "ENSMUSG00000025983.12"; transcript_id "ENSMUSG00000025983.12_tx_59"; exon_id "chr1_54344023_54344136_+"; exonnum "14"; txlen "3538";
chr1	ENSEMBL_gcm37	exon	54344023	54344136	0.10406816506439	+	.	gene_id "ENSMUSG00000025983.12"; transcript_id "ENSMUSG00000025983.12_tx_60"; exon_id "chr1_54344023_54344136_+"; exonnum "13"; txlen "3294";
chr1	ENSEMBL_gcm37	exon	54344023	54344136	0.10406816506439	+	.	gene_id "ENSMUSG00000025983.12"; transcript_id "ENSMUSG00000025983.12_tx_61"; exon_id "chr1_54344023_54344136_+"; exonnum "13"; txlen "3098";
chr1	ENSEMBL_gcm37	exon	54344023	54344136	0.10406816506439	+	.	gene_id "ENSMUSG00000025983.12"; transcript_id "ENSMUSG00000025983.12_tx_63"; exon_id "chr1_54344023_54344136_+"; exonnum "13"; txlen "3421";
chr1	ENSEMBL_gcm37	exon	54344023	54344136	0.10406816506439	+	.	gene_id "ENSMUSG00000025983.12"; transcript_id "ENSMUSG00000025983.12_tx_65"; exon_id "chr1_54344023_54344136_+"; exonnum "14"; txlen "3541";
chr1	ENSEMBL_gcm37	exon	54344023	54344136	0.10406816506439	+	.	gene_id "ENSMUSG00000025983.12"; transcript_id "ENSMUSG00000025983.12_tx_67"; exon_id "chr1_54344023_54344136_+"; exonnum "13"; txlen "3424";
chr1	ENSEMBL_gcm37	exon	54344023	54344136	0.0965606794140595	+	.	gene_id "ENSMUSG00000025983.12"; transcript_id "ENSMUSG00000025983.12_tx_74"; exon_id "chr1_54344023_54344136_+"; exonnum "15"; txlen "3674";
chr1	ENSEMBL_gcm37	exon	54344023	54344136	0.0948803523138171	+	.	gene_id "ENSMUSG00000025983.12"; transcript_id "ENSMUSG00000025983.12_tx_75"; exon_id "chr1_54344023_54344136_+"; exonnum "15"; txlen "3749";
chr1	ENSEMBL_gcm37	exon	54344023	54344136	0.0905797700331488	+	.	gene_id "ENSMUSG00000025983.12"; transcript_id "ENSMUSG00000025983.12_tx_77"; exon_id "chr1_54344023_54344136_+"; exonnum "15"; txlen "3296";
chr1	ENSEMBL_gcm37	exon	54344023	54344136	0.0898770516465185	+	.	gene_id "ENSMUSG00000025983.12"; transcript_id "ENSMUSG00000025983.12_tx_78"; exon_id "chr1_54344023_54344136_+"; exonnum "15"; txlen "3640";
chr1	ENSEMBL_gcm37	exon	54344023	54344136	0.0885140361580768	+	.	gene_id "ENSMUSG00000025983.12"; transcript_id "ENSMUSG00000025983.12_tx_80"; exon_id "chr1_54344023_54344136_+"; exonnum "15"; txlen "3547";
chr1	ENSEMBL_gcm37	exon	54344023	54344136	0.0885140361580768	+	.	gene_id "ENSMUSG00000025983.12"; transcript_id "ENSMUSG00000025983.12_tx_81"; exon_id "chr1_54344023_54344136_+"; exonnum "15"; txlen "3351";
chr1	ENSEMBL_gcm37	exon	54344023	54344136	0.0821538735791491	+	.	gene_id "ENSMUSG00000025983.12"; transcript_id "ENSMUSG00000025983.12_tx_87"; exon_id "chr1_54344023_54344136_+"; exonnum "15"; txlen "3224";
chr1	ENSEMBL_gcm37	exon	54344023	54344136	0.0711252131028636	+	.	gene_id "ENSMUSG00000025983.12"; transcript_id "ENSMUSG00000025983.12_tx_92"; exon_id "chr1_54344023_54344136_+"; exonnum "7"; txlen "2524";
chr1	ENSEMBL_gcm37	exon	54344023	54344136	0.0711252131028636	+	.	gene_id "ENSMUSG00000025983.12"; transcript_id "ENSMUSG00000025983.12_tx_93"; exon_id "chr1_54344023_54344136_+"; exonnum "7"; txlen "2651";
chr1	sragcm37_mid	exon	54344023	54344150	2.03060967799784	+	.	gene_id "ENSMUSG00000025983.12"; transcript_id "ENSMUSG00000025983.12_tx_12"; exon_id "chr1_54344023_54344150_+"; exonnum "14"; txlen "3658";
chr1	sragcm37_mid	exon	54344023	54344150	1.98991887489295	+	.	gene_id "ENSMUSG00000025983.12"; transcript_id "ENSMUSG00000025983.12_tx_13"; exon_id "chr1_54344023_54344150_+"; exonnum "14"; txlen "3335";
chr1	sragcm37_mid	exon	54344023	54344150	1.97330269617012	+	.	gene_id "ENSMUSG00000025983.12"; transcript_id "ENSMUSG00000025983.12_tx_14"; exon_id "chr1_54344023_54344150_+"; exonnum "14"; txlen "3531";
chr1	sragcm37_mid	exon	54344023	54344150	1.97299729484342	+	.	gene_id "ENSMUSG00000025983.12"; transcript_id "ENSMUSG00000025983.12_tx_15"; exon_id "chr1_54344023_54344150_+"; exonnum "14"; txlen "3208";
chr1	sragcm37_mid	exon	54344023	54344150	1.61230147728149	+	.	gene_id "ENSMUSG00000025983.12"; transcript_id "ENSMUSG00000025983.12_tx_22"; exon_id "chr1_54344023_54344150_+"; exonnum "13"; txlen "3541";
chr1	sragcm37_mid	exon	54344023	54344150	1.57117280299071	+	.	gene_id "ENSMUSG00000025983.12"; transcript_id "ENSMUSG00000025983.12_tx_23"; exon_id "chr1_54344023_54344150_+"; exonnum "13"; txlen "3218";
chr1	sragcm37_mid	exon	54344023	54344150	1.56494530143714	+	.	gene_id "ENSMUSG00000025983.12"; transcript_id "ENSMUSG00000025983.12_tx_24"; exon_id "chr1_54344023_54344150_+"; exonnum "13"; txlen "3414";
chr1	sragcm37_mid	exon	54344023	54344150	1.41539738286144	+	.	gene_id "ENSMUSG00000025983.12"; transcript_id "ENSMUSG00000025983.12_tx_25"; exon_id "chr1_54344023_54344150_+"; exonnum "13"; txlen "3091";
chr1	sragcm37_mid	exon	54344023	54344150	0.390092184253356	+	.	gene_id "ENSMUSG00000025983.12"; transcript_id "ENSMUSG00000025983.12_tx_34"; exon_id "chr1_54344023_54344150_+"; exonnum "14"; txlen "3661";
chr1	sragcm37_mid	exon	54344023	54344150	0.390092184253356	+	.	gene_id "ENSMUSG00000025983.12"; transcript_id "ENSMUSG00000025983.12_tx_35"; exon_id "chr1_54344023_54344150_+"; exonnum "14"; txlen "3534";
chr1	sragcm37_mid	exon	54344023	54344150	0.390092184253356	+	.	gene_id "ENSMUSG00000025983.12"; transcript_id "ENSMUSG00000025983.12_tx_36"; exon_id "chr1_54344023_54344150_+"; exonnum "14"; txlen "3338";
chr1	sragcm37_mid	exon	54344023	54344150	0.390092184253356	+	.	gene_id "ENSMUSG00000025983.12"; transcript_id "ENSMUSG00000025983.12_tx_37"; exon_id "chr1_54344023_54344150_+"; exonnum "14"; txlen "3211";
chr1	sragcm37_mid	exon	54344023	54344150	0.388960716510542	+	.	gene_id "ENSMUSG00000025983.12"; transcript_id "ENSMUSG00000025983.12_tx_38"; exon_id "chr1_54344023_54344150_+"; exonnum "13"; txlen "3544";
chr1	sragcm37_mid	exon	54344023	54344150	0.388960716510542	+	.	gene_id "ENSMUSG00000025983.12"; transcript_id "ENSMUSG00000025983.12_tx_39"; exon_id "chr1_54344023_54344150_+"; exonnum "13"; txlen "3417";
chr1	sragcm37_mid	exon	54344023	54344150	0.388960716510542	+	.	gene_id "ENSMUSG00000025983.12"; transcript_id "ENSMUSG00000025983.12_tx_40"; exon_id "chr1_54344023_54344150_+"; exonnum "13"; txlen "3221";
chr1	sragcm37_mid	exon	54344023	54344150	0.388960716510542	+	.	gene_id "ENSMUSG00000025983.12"; transcript_id "ENSMUSG00000025983.12_tx_41"; exon_id "chr1_54344023_54344150_+"; exonnum "13"; txlen "3094";
chr1	sragcm37_mid	exon	54344023	54344150	0.120096779563432	+	.	gene_id "ENSMUSG00000025983.12"; transcript_id "ENSMUSG00000025983.12_tx_51"; exon_id "chr1_54344023_54344150_+"; exonnum "15"; txlen "3760";
chr1	sragcm37_mid	exon	54344023	54344150	0.10406816506439	+	.	gene_id "ENSMUSG00000025983.12"; transcript_id "ENSMUSG00000025983.12_tx_62"; exon_id "chr1_54344023_54344150_+"; exonnum "14"; txlen "3425";
chr1	sragcm37_mid	exon	54344023	54344150	0.10406816506439	+	.	gene_id "ENSMUSG00000025983.12"; transcript_id "ENSMUSG00000025983.12_tx_64"; exon_id "chr1_54344023_54344150_+"; exonnum "14"; txlen "3552";
chr1	sragcm37_mid	exon	54344023	54344150	0.10406816506439	+	.	gene_id "ENSMUSG00000025983.12"; transcript_id "ENSMUSG00000025983.12_tx_66"; exon_id "chr1_54344023_54344150_+"; exonnum "13"; txlen "3435";
chr1	sragcm37_mid	exon	54344023	54344150	0.0898770516465185	+	.	gene_id "ENSMUSG00000025983.12"; transcript_id "ENSMUSG00000025983.12_tx_79"; exon_id "chr1_54344023_54344150_+"; exonnum "15"; txlen "3654";
chr1	sragcm37_mid	exon	54344023	54344150	0.00280135976745143	+	.	gene_id "ENSMUSG00000025983.12"; transcript_id "ENSMUSG00000025983.12_tx_99"; exon_id "chr1_54344023_54344150_+"; exonnum "16"; txlen "4122";
chr1	sragcm37_mid	exon	54350729	54350817	0.00280135976745143	+	.	gene_id "ENSMUSG00000025983.12"; transcript_id "ENSMUSG00000025983.12_tx_99"; exon_id "chr1_54350729_54350817_+"; exonnum "17"; txlen "4122";
chr1	sragcm37_mid	exon	54353301	54353375	1.08873929755347	+	.	gene_id "ENSMUSG00000025983.12"; transcript_id "ENSMUSG00000025983.12_tx_26"; exon_id "chr1_54353301_54353375_+"; exonnum "15"; txlen "3647";
chr1	sragcm37_mid	exon	54353301	54353375	1.06802870832549	+	.	gene_id "ENSMUSG00000025983.12"; transcript_id "ENSMUSG00000025983.12_tx_27"; exon_id "chr1_54353301_54353375_+"; exonnum "14"; txlen "3530";
chr1	sragcm37_mid	exon	54353301	54353375	1.06008414118972	+	.	gene_id "ENSMUSG00000025983.12"; transcript_id "ENSMUSG00000025983.12_tx_28"; exon_id "chr1_54353301_54353375_+"; exonnum "15"; txlen "3324";
chr1	sragcm37_mid	exon	54353301	54353375	1.04589302777185	+	.	gene_id "ENSMUSG00000025983.12"; transcript_id "ENSMUSG00000025983.12_tx_29"; exon_id "chr1_54353301_54353375_+"; exonnum "15"; txlen "3520";
chr1	sragcm37_mid	exon	54353301	54353375	1.04437685262903	+	.	gene_id "ENSMUSG00000025983.12"; transcript_id "ENSMUSG00000025983.12_tx_30"; exon_id "chr1_54353301_54353375_+"; exonnum "14"; txlen "3207";
chr1	sragcm37_mid	exon	54353301	54353375	1.03018573921116	+	.	gene_id "ENSMUSG00000025983.12"; transcript_id "ENSMUSG00000025983.12_tx_31"; exon_id "chr1_54353301_54353375_+"; exonnum "14"; txlen "3403";
chr1	sragcm37_mid	exon	54353301	54353375	0.903981893593133	+	.	gene_id "ENSMUSG00000025983.12"; transcript_id "ENSMUSG00000025983.12_tx_32"; exon_id "chr1_54353301_54353375_+"; exonnum "15"; txlen "3197";
chr1	sragcm37_mid	exon	54353301	54353375	0.885445935675413	+	.	gene_id "ENSMUSG00000025983.12"; transcript_id "ENSMUSG00000025983.12_tx_33"; exon_id "chr1_54353301_54353375_+"; exonnum "14"; txlen "3080";
chr1	sragcm37_mid	exon	54353301	54353375	0.390092184253356	+	.	gene_id "ENSMUSG00000025983.12"; transcript_id "ENSMUSG00000025983.12_tx_34"; exon_id "chr1_54353301_54353375_+"; exonnum "15"; txlen "3661";
chr1	sragcm37_mid	exon	54353301	54353375	0.390092184253356	+	.	gene_id "ENSMUSG00000025983.12"; transcript_id "ENSMUSG00000025983.12_tx_35"; exon_id "chr1_54353301_54353375_+"; exonnum "15"; txlen "3534";
chr1	sragcm37_mid	exon	54353301	54353375	0.390092184253356	+	.	gene_id "ENSMUSG00000025983.12"; transcript_id "ENSMUSG00000025983.12_tx_36"; exon_id "chr1_54353301_54353375_+"; exonnum "15"; txlen "3338";
chr1	sragcm37_mid	exon	54353301	54353375	0.390092184253356	+	.	gene_id "ENSMUSG00000025983.12"; transcript_id "ENSMUSG00000025983.12_tx_37"; exon_id "chr1_54353301_54353375_+"; exonnum "15"; txlen "3211";
chr1	sragcm37_mid	exon	54353301	54353375	0.388960716510542	+	.	gene_id "ENSMUSG00000025983.12"; transcript_id "ENSMUSG00000025983.12_tx_38"; exon_id "chr1_54353301_54353375_+"; exonnum "14"; txlen "3544";
chr1	sragcm37_mid	exon	54353301	54353375	0.388960716510542	+	.	gene_id "ENSMUSG00000025983.12"; transcript_id "ENSMUSG00000025983.12_tx_39"; exon_id "chr1_54353301_54353375_+"; exonnum "14"; txlen "3417";
chr1	sragcm37_mid	exon	54353301	54353375	0.388960716510542	+	.	gene_id "ENSMUSG00000025983.12"; transcript_id "ENSMUSG00000025983.12_tx_40"; exon_id "chr1_54353301_54353375_+"; exonnum "14"; txlen "3221";
chr1	sragcm37_mid	exon	54353301	54353375	0.388960716510542	+	.	gene_id "ENSMUSG00000025983.12"; transcript_id "ENSMUSG00000025983.12_tx_41"; exon_id "chr1_54353301_54353375_+"; exonnum "14"; txlen "3094";
chr1	sragcm37_mid	exon	54353301	54353375	0.10406816506439	+	.	gene_id "ENSMUSG00000025983.12"; transcript_id "ENSMUSG00000025983.12_tx_65"; exon_id "chr1_54353301_54353375_+"; exonnum "15"; txlen "3541";
chr1	sragcm37_mid	exon	54353301	54353375	0.10406816506439	+	.	gene_id "ENSMUSG00000025983.12"; transcript_id "ENSMUSG00000025983.12_tx_67"; exon_id "chr1_54353301_54353375_+"; exonnum "14"; txlen "3424";
chr1	sragcm37_mid	exon	54353301	54353375	0.0948803523138171	+	.	gene_id "ENSMUSG00000025983.12"; transcript_id "ENSMUSG00000025983.12_tx_75"; exon_id "chr1_54353301_54353375_+"; exonnum "16"; txlen "3749";
chr1	sragcm37_mid	exon	54353301	54353375	0.00280135976745143	+	.	gene_id "ENSMUSG00000025983.12"; transcript_id "ENSMUSG00000025983.12_tx_99"; exon_id "chr1_54353301_54353375_+"; exonnum "18"; txlen "4122";
chr1	HAVANA	exon	54353304	54353375	0	+	.	gene_id "ENSMUSG00000025983.12"; transcript_id "ENSMUST00000027128.11"; gene_type "protein_coding"; gene_name "Ccdc150"; transcript_type "protein_coding"; transcript_name "Ccdc150-201"; exon_number 15; exon_id "ENSMUSE00000440697.2"; level 2; protein_id "ENSMUSP00000027128.5"; transcript_support_level "1"; mgi_id "MGI:1925266"; tag "basic"; tag "Ensembl_canonical"; tag "GENCODE_Primary"; tag "appris_alternative_2"; tag "CCDS"; ccdsid "CCDS35564.1"; havana_gene "OTTMUSG00000034794.1"; havana_transcript "OTTMUST00000088448.1";
chr1	HAVANA	CDS	54353304	54353375	0	+	0	gene_id "ENSMUSG00000025983.12"; transcript_id "ENSMUST00000027128.11"; gene_type "protein_coding"; gene_name "Ccdc150"; transcript_type "protein_coding"; transcript_name "Ccdc150-201"; exon_number 15; exon_id "ENSMUSE00000440697.2"; level 2; protein_id "ENSMUSP00000027128.5"; transcript_support_level "1"; mgi_id "MGI:1925266"; tag "basic"; tag "Ensembl_canonical"; tag "GENCODE_Primary"; tag "appris_alternative_2"; tag "CCDS"; ccdsid "CCDS35564.1"; havana_gene "OTTMUSG00000034794.1"; havana_transcript "OTTMUST00000088448.1";
chr1	HAVANA	exon	54353304	54353375	0	+	.	gene_id "ENSMUSG00000025983.12"; transcript_id "ENSMUST00000160472.8"; gene_type "protein_coding"; gene_name "Ccdc150"; transcript_type "nonsense_mediated_decay"; transcript_name "Ccdc150-203"; exon_number 15; exon_id "ENSMUSE00000440697.2"; level 2; protein_id "ENSMUSP00000125195.2"; transcript_support_level "1"; mgi_id "MGI:1925266"; havana_gene "OTTMUSG00000034794.1"; havana_transcript "OTTMUST00000088450.1";
chr1	HAVANA	CDS	54353304	54353375	0	+	0	gene_id "ENSMUSG00000025983.12"; transcript_id "ENSMUST00000160472.8"; gene_type "protein_coding"; gene_name "Ccdc150"; transcript_type "nonsense_mediated_decay"; transcript_name "Ccdc150-203"; exon_number 15; exon_id "ENSMUSE00000440697.2"; level 2; protein_id "ENSMUSP00000125195.2"; transcript_support_level "1"; mgi_id "MGI:1925266"; havana_gene "OTTMUSG00000034794.1"; havana_transcript "OTTMUST00000088450.1";
chr1	ENSEMBL_gcm37	exon	54353304	54353375	2.03060967799784	+	.	gene_id "ENSMUSG00000025983.12"; transcript_id "ENSMUSG00000025983.12_tx_12"; exon_id "chr1_54353304_54353375_+"; exonnum "15"; txlen "3658";
chr1	ENSEMBL_gcm37	exon	54353304	54353375	1.98991887489295	+	.	gene_id "ENSMUSG00000025983.12"; transcript_id "ENSMUSG00000025983.12_tx_13"; exon_id "chr1_54353304_54353375_+"; exonnum "15"; txlen "3335";
chr1	ENSEMBL_gcm37	exon	54353304	54353375	1.97330269617012	+	.	gene_id "ENSMUSG00000025983.12"; transcript_id "ENSMUSG00000025983.12_tx_14"; exon_id "chr1_54353304_54353375_+"; exonnum "15"; txlen "3531";
chr1	ENSEMBL_gcm37	exon	54353304	54353375	1.97299729484342	+	.	gene_id "ENSMUSG00000025983.12"; transcript_id "ENSMUSG00000025983.12_tx_15"; exon_id "chr1_54353304_54353375_+"; exonnum "15"; txlen "3208";
chr1	ENSEMBL_gcm37	exon	54353304	54353375	1.61230147728149	+	.	gene_id "ENSMUSG00000025983.12"; transcript_id "ENSMUSG00000025983.12_tx_22"; exon_id "chr1_54353304_54353375_+"; exonnum "14"; txlen "3541";
chr1	ENSEMBL_gcm37	exon	54353304	54353375	1.57117280299071	+	.	gene_id "ENSMUSG00000025983.12"; transcript_id "ENSMUSG00000025983.12_tx_23"; exon_id "chr1_54353304_54353375_+"; exonnum "14"; txlen "3218";
chr1	ENSEMBL_gcm37	exon	54353304	54353375	1.56494530143714	+	.	gene_id "ENSMUSG00000025983.12"; transcript_id "ENSMUSG00000025983.12_tx_24"; exon_id "chr1_54353304_54353375_+"; exonnum "14"; txlen "3414";
chr1	ENSEMBL_gcm37	exon	54353304	54353375	1.41539738286144	+	.	gene_id "ENSMUSG00000025983.12"; transcript_id "ENSMUSG00000025983.12_tx_25"; exon_id "chr1_54353304_54353375_+"; exonnum "14"; txlen "3091";
chr1	ENSEMBL_gcm37	exon	54353304	54353375	0.181095388090036	+	.	gene_id "ENSMUSG00000025983.12"; transcript_id "ENSMUSG00000025983.12_tx_44"; exon_id "chr1_54353304_54353375_+"; exonnum "16"; txlen "3619";
chr1	ENSEMBL_gcm37	exon	54353304	54353375	0.180456821679667	+	.	gene_id "ENSMUSG00000025983.12"; transcript_id "ENSMUSG00000025983.12_tx_46"; exon_id "chr1_54353304_54353375_+"; exonnum "16"; txlen "3746";
chr1	ENSEMBL_gcm37	exon	54353304	54353375	0.180456821679667	+	.	gene_id "ENSMUSG00000025983.12"; transcript_id "ENSMUSG00000025983.12_tx_47"; exon_id "chr1_54353304_54353375_+"; exonnum "16"; txlen "3423";
chr1	ENSEMBL_gcm37	exon	54353304	54353375	0.120096779563432	+	.	gene_id "ENSMUSG00000025983.12"; transcript_id "ENSMUSG00000025983.12_tx_51"; exon_id "chr1_54353304_54353375_+"; exonnum "16"; txlen "3760";
chr1	ENSEMBL_gcm37	exon	54353304	54353375	0.10406816506439	+	.	gene_id "ENSMUSG00000025983.12"; transcript_id "ENSMUSG00000025983.12_tx_55"; exon_id "chr1_54353304_54353375_+"; exonnum "15"; txlen "3088";
chr1	ENSEMBL_gcm37	exon	54353304	54353375	0.10406816506439	+	.	gene_id "ENSMUSG00000025983.12"; transcript_id "ENSMUSG00000025983.12_tx_56"; exon_id "chr1_54353304_54353375_+"; exonnum "15"; txlen "3411";
chr1	ENSEMBL_gcm37	exon	54353304	54353375	0.10406816506439	+	.	gene_id "ENSMUSG00000025983.12"; transcript_id "ENSMUSG00000025983.12_tx_57"; exon_id "chr1_54353304_54353375_+"; exonnum "15"; txlen "3215";
chr1	ENSEMBL_gcm37	exon	54353304	54353375	0.10406816506439	+	.	gene_id "ENSMUSG00000025983.12"; transcript_id "ENSMUSG00000025983.12_tx_58"; exon_id "chr1_54353304_54353375_+"; exonnum "14"; txlen "2971";
chr1	ENSEMBL_gcm37	exon	54353304	54353375	0.10406816506439	+	.	gene_id "ENSMUSG00000025983.12"; transcript_id "ENSMUSG00000025983.12_tx_59"; exon_id "chr1_54353304_54353375_+"; exonnum "15"; txlen "3538";
chr1	ENSEMBL_gcm37	exon	54353304	54353375	0.10406816506439	+	.	gene_id "ENSMUSG00000025983.12"; transcript_id "ENSMUSG00000025983.12_tx_60"; exon_id "chr1_54353304_54353375_+"; exonnum "14"; txlen "3294";
chr1	ENSEMBL_gcm37	exon	54353304	54353375	0.10406816506439	+	.	gene_id "ENSMUSG00000025983.12"; transcript_id "ENSMUSG00000025983.12_tx_61"; exon_id "chr1_54353304_54353375_+"; exonnum "14"; txlen "3098";
chr1	ENSEMBL_gcm37	exon	54353304	54353375	0.10406816506439	+	.	gene_id "ENSMUSG00000025983.12"; transcript_id "ENSMUSG00000025983.12_tx_62"; exon_id "chr1_54353304_54353375_+"; exonnum "15"; txlen "3425";
chr1	ENSEMBL_gcm37	exon	54353304	54353375	0.10406816506439	+	.	gene_id "ENSMUSG00000025983.12"; transcript_id "ENSMUSG00000025983.12_tx_63"; exon_id "chr1_54353304_54353375_+"; exonnum "14"; txlen "3421";
chr1	ENSEMBL_gcm37	exon	54353304	54353375	0.10406816506439	+	.	gene_id "ENSMUSG00000025983.12"; transcript_id "ENSMUSG00000025983.12_tx_64"; exon_id "chr1_54353304_54353375_+"; exonnum "15"; txlen "3552";
chr1	ENSEMBL_gcm37	exon	54353304	54353375	0.10406816506439	+	.	gene_id "ENSMUSG00000025983.12"; transcript_id "ENSMUSG00000025983.12_tx_66"; exon_id "chr1_54353304_54353375_+"; exonnum "14"; txlen "3435";
chr1	ENSEMBL_gcm37	exon	54353304	54353375	0.0905797700331488	+	.	gene_id "ENSMUSG00000025983.12"; transcript_id "ENSMUSG00000025983.12_tx_77"; exon_id "chr1_54353304_54353375_+"; exonnum "16"; txlen "3296";
chr1	ENSEMBL_gcm37	exon	54353304	54353375	0.0898770516465185	+	.	gene_id "ENSMUSG00000025983.12"; transcript_id "ENSMUSG00000025983.12_tx_78"; exon_id "chr1_54353304_54353375_+"; exonnum "16"; txlen "3640";
chr1	ENSEMBL_gcm37	exon	54353304	54353375	0.0898770516465185	+	.	gene_id "ENSMUSG00000025983.12"; transcript_id "ENSMUSG00000025983.12_tx_79"; exon_id "chr1_54353304_54353375_+"; exonnum "16"; txlen "3654";
chr1	ENSEMBL_gcm37	exon	54353304	54353375	0.0711252131028636	+	.	gene_id "ENSMUSG00000025983.12"; transcript_id "ENSMUSG00000025983.12_tx_92"; exon_id "chr1_54353304_54353375_+"; exonnum "8"; txlen "2524";
chr1	ENSEMBL_gcm37	exon	54353304	54353375	0.0711252131028636	+	.	gene_id "ENSMUSG00000025983.12"; transcript_id "ENSMUSG00000025983.12_tx_93"; exon_id "chr1_54353304_54353375_+"; exonnum "8"; txlen "2651";
chr1	HAVANA	stop_codon	54360076	54360078	0	+	0	gene_id "ENSMUSG00000025983.12"; transcript_id "ENSMUST00000160472.8"; gene_type "protein_coding"; gene_name "Ccdc150"; transcript_type "nonsense_mediated_decay"; transcript_name "Ccdc150-203"; exon_number 16; exon_id "ENSMUSE00000862462.2"; level 2; protein_id "ENSMUSP00000125195.2"; transcript_support_level "1"; mgi_id "MGI:1925266"; havana_gene "OTTMUSG00000034794.1"; havana_transcript "OTTMUST00000088450.1";
chr1	HAVANA	exon	54360076	54360109	0	+	.	gene_id "ENSMUSG00000025983.12"; transcript_id "ENSMUST00000160472.8"; gene_type "protein_coding"; gene_name "Ccdc150"; transcript_type "nonsense_mediated_decay"; transcript_name "Ccdc150-203"; exon_number 16; exon_id "ENSMUSE00000862462.2"; level 2; protein_id "ENSMUSP00000125195.2"; transcript_support_level "1"; mgi_id "MGI:1925266"; havana_gene "OTTMUSG00000034794.1"; havana_transcript "OTTMUST00000088450.1";
chr1	HAVANA	UTR	54360076	54360109	0	+	.	gene_id "ENSMUSG00000025983.12"; transcript_id "ENSMUST00000160472.8"; gene_type "protein_coding"; gene_name "Ccdc150"; transcript_type "nonsense_mediated_decay"; transcript_name "Ccdc150-203"; exon_number 16; exon_id "ENSMUSE00000862462.2"; level 2; protein_id "ENSMUSP00000125195.2"; transcript_support_level "1"; mgi_id "MGI:1925266"; havana_gene "OTTMUSG00000034794.1"; havana_transcript "OTTMUST00000088450.1";
chr1	HAVANA	exon	54364323	54364417	0	+	.	gene_id "ENSMUSG00000025983.12"; transcript_id "ENSMUST00000160472.8"; gene_type "protein_coding"; gene_name "Ccdc150"; transcript_type "nonsense_mediated_decay"; transcript_name "Ccdc150-203"; exon_number 17; exon_id "ENSMUSE00000851514.2"; level 2; protein_id "ENSMUSP00000125195.2"; transcript_support_level "1"; mgi_id "MGI:1925266"; havana_gene "OTTMUSG00000034794.1"; havana_transcript "OTTMUST00000088450.1";
chr1	HAVANA	UTR	54364323	54364417	0	+	.	gene_id "ENSMUSG00000025983.12"; transcript_id "ENSMUST00000160472.8"; gene_type "protein_coding"; gene_name "Ccdc150"; transcript_type "nonsense_mediated_decay"; transcript_name "Ccdc150-203"; exon_number 17; exon_id "ENSMUSE00000851514.2"; level 2; protein_id "ENSMUSP00000125195.2"; transcript_support_level "1"; mgi_id "MGI:1925266"; havana_gene "OTTMUSG00000034794.1"; havana_transcript "OTTMUST00000088450.1";
chr1	sragcm37_mid	exon	54367469	54367612	0.0835315075971626	+	.	gene_id "ENSMUSG00000025983.12"; transcript_id "ENSMUSG00000025983.12_tx_84"; exon_id "chr1_54367469_54367612_+"; exonnum "1"; txlen "1878";
chr1	sragcm37_mid	exon	54367469	54367612	0.0651808723414924	+	.	gene_id "ENSMUSG00000025983.12"; transcript_id "ENSMUSG00000025983.12_tx_95"; exon_id "chr1_54367469_54367612_+"; exonnum "1"; txlen "1618";
chr1	sragcm37_mid	exon	54367469	54367612	0.00280135976745143	+	.	gene_id "ENSMUSG00000025983.12"; transcript_id "ENSMUSG00000025983.12_tx_99"; exon_id "chr1_54367469_54367612_+"; exonnum "19"; txlen "4122";
chr1	HAVANA	exon	54368116	54368223	0	+	.	gene_id "ENSMUSG00000025983.12"; transcript_id "ENSMUST00000027128.11"; gene_type "protein_coding"; gene_name "Ccdc150"; transcript_type "protein_coding"; transcript_name "Ccdc150-201"; exon_number 16; exon_id "ENSMUSE00001223415.2"; level 2; protein_id "ENSMUSP00000027128.5"; transcript_support_level "1"; mgi_id "MGI:1925266"; tag "basic"; tag "Ensembl_canonical"; tag "GENCODE_Primary"; tag "appris_alternative_2"; tag "CCDS"; ccdsid "CCDS35564.1"; havana_gene "OTTMUSG00000034794.1"; havana_transcript "OTTMUST00000088448.1";
chr1	HAVANA	CDS	54368116	54368223	0	+	0	gene_id "ENSMUSG00000025983.12"; transcript_id "ENSMUST00000027128.11"; gene_type "protein_coding"; gene_name "Ccdc150"; transcript_type "protein_coding"; transcript_name "Ccdc150-201"; exon_number 16; exon_id "ENSMUSE00001223415.2"; level 2; protein_id "ENSMUSP00000027128.5"; transcript_support_level "1"; mgi_id "MGI:1925266"; tag "basic"; tag "Ensembl_canonical"; tag "GENCODE_Primary"; tag "appris_alternative_2"; tag "CCDS"; ccdsid "CCDS35564.1"; havana_gene "OTTMUSG00000034794.1"; havana_transcript "OTTMUST00000088448.1";
chr1	HAVANA	exon	54368116	54368223	0	+	.	gene_id "ENSMUSG00000025983.12"; transcript_id "ENSMUST00000160472.8"; gene_type "protein_coding"; gene_name "Ccdc150"; transcript_type "nonsense_mediated_decay"; transcript_name "Ccdc150-203"; exon_number 18; exon_id "ENSMUSE00001299548.2"; level 2; protein_id "ENSMUSP00000125195.2"; transcript_support_level "1"; mgi_id "MGI:1925266"; havana_gene "OTTMUSG00000034794.1"; havana_transcript "OTTMUST00000088450.1";
chr1	HAVANA	UTR	54368116	54368223	0	+	.	gene_id "ENSMUSG00000025983.12"; transcript_id "ENSMUST00000160472.8"; gene_type "protein_coding"; gene_name "Ccdc150"; transcript_type "nonsense_mediated_decay"; transcript_name "Ccdc150-203"; exon_number 18; exon_id "ENSMUSE00001299548.2"; level 2; protein_id "ENSMUSP00000125195.2"; transcript_support_level "1"; mgi_id "MGI:1925266"; havana_gene "OTTMUSG00000034794.1"; havana_transcript "OTTMUST00000088450.1";
chr1	ENSEMBL_gcm37	exon	54368116	54368223	2.03060967799784	+	.	gene_id "ENSMUSG00000025983.12"; transcript_id "ENSMUSG00000025983.12_tx_12"; exon_id "chr1_54368116_54368223_+"; exonnum "16"; txlen "3658";
chr1	ENSEMBL_gcm37	exon	54368116	54368223	1.98991887489295	+	.	gene_id "ENSMUSG00000025983.12"; transcript_id "ENSMUSG00000025983.12_tx_13"; exon_id "chr1_54368116_54368223_+"; exonnum "16"; txlen "3335";
chr1	ENSEMBL_gcm37	exon	54368116	54368223	1.97330269617012	+	.	gene_id "ENSMUSG00000025983.12"; transcript_id "ENSMUSG00000025983.12_tx_14"; exon_id "chr1_54368116_54368223_+"; exonnum "16"; txlen "3531";
chr1	ENSEMBL_gcm37	exon	54368116	54368223	1.97299729484342	+	.	gene_id "ENSMUSG00000025983.12"; transcript_id "ENSMUSG00000025983.12_tx_15"; exon_id "chr1_54368116_54368223_+"; exonnum "16"; txlen "3208";
chr1	ENSEMBL_gcm37	exon	54368116	54368223	1.61230147728149	+	.	gene_id "ENSMUSG00000025983.12"; transcript_id "ENSMUSG00000025983.12_tx_22"; exon_id "chr1_54368116_54368223_+"; exonnum "15"; txlen "3541";
chr1	ENSEMBL_gcm37	exon	54368116	54368223	1.57117280299071	+	.	gene_id "ENSMUSG00000025983.12"; transcript_id "ENSMUSG00000025983.12_tx_23"; exon_id "chr1_54368116_54368223_+"; exonnum "15"; txlen "3218";
chr1	ENSEMBL_gcm37	exon	54368116	54368223	1.56494530143714	+	.	gene_id "ENSMUSG00000025983.12"; transcript_id "ENSMUSG00000025983.12_tx_24"; exon_id "chr1_54368116_54368223_+"; exonnum "15"; txlen "3414";
chr1	ENSEMBL_gcm37	exon	54368116	54368223	1.41539738286144	+	.	gene_id "ENSMUSG00000025983.12"; transcript_id "ENSMUSG00000025983.12_tx_25"; exon_id "chr1_54368116_54368223_+"; exonnum "15"; txlen "3091";
chr1	ENSEMBL_gcm37	exon	54368116	54368223	1.08873929755347	+	.	gene_id "ENSMUSG00000025983.12"; transcript_id "ENSMUSG00000025983.12_tx_26"; exon_id "chr1_54368116_54368223_+"; exonnum "16"; txlen "3647";
chr1	ENSEMBL_gcm37	exon	54368116	54368223	1.06802870832549	+	.	gene_id "ENSMUSG00000025983.12"; transcript_id "ENSMUSG00000025983.12_tx_27"; exon_id "chr1_54368116_54368223_+"; exonnum "15"; txlen "3530";
chr1	ENSEMBL_gcm37	exon	54368116	54368223	1.06008414118972	+	.	gene_id "ENSMUSG00000025983.12"; transcript_id "ENSMUSG00000025983.12_tx_28"; exon_id "chr1_54368116_54368223_+"; exonnum "16"; txlen "3324";
chr1	ENSEMBL_gcm37	exon	54368116	54368223	1.04589302777185	+	.	gene_id "ENSMUSG00000025983.12"; transcript_id "ENSMUSG00000025983.12_tx_29"; exon_id "chr1_54368116_54368223_+"; exonnum "16"; txlen "3520";
chr1	ENSEMBL_gcm37	exon	54368116	54368223	1.04437685262903	+	.	gene_id "ENSMUSG00000025983.12"; transcript_id "ENSMUSG00000025983.12_tx_30"; exon_id "chr1_54368116_54368223_+"; exonnum "15"; txlen "3207";
chr1	ENSEMBL_gcm37	exon	54368116	54368223	1.03018573921116	+	.	gene_id "ENSMUSG00000025983.12"; transcript_id "ENSMUSG00000025983.12_tx_31"; exon_id "chr1_54368116_54368223_+"; exonnum "15"; txlen "3403";
chr1	ENSEMBL_gcm37	exon	54368116	54368223	0.903981893593133	+	.	gene_id "ENSMUSG00000025983.12"; transcript_id "ENSMUSG00000025983.12_tx_32"; exon_id "chr1_54368116_54368223_+"; exonnum "16"; txlen "3197";
chr1	ENSEMBL_gcm37	exon	54368116	54368223	0.885445935675413	+	.	gene_id "ENSMUSG00000025983.12"; transcript_id "ENSMUSG00000025983.12_tx_33"; exon_id "chr1_54368116_54368223_+"; exonnum "15"; txlen "3080";
chr1	ENSEMBL_gcm37	exon	54368116	54368223	0.390092184253356	+	.	gene_id "ENSMUSG00000025983.12"; transcript_id "ENSMUSG00000025983.12_tx_34"; exon_id "chr1_54368116_54368223_+"; exonnum "16"; txlen "3661";
chr1	ENSEMBL_gcm37	exon	54368116	54368223	0.390092184253356	+	.	gene_id "ENSMUSG00000025983.12"; transcript_id "ENSMUSG00000025983.12_tx_35"; exon_id "chr1_54368116_54368223_+"; exonnum "16"; txlen "3534";
chr1	ENSEMBL_gcm37	exon	54368116	54368223	0.390092184253356	+	.	gene_id "ENSMUSG00000025983.12"; transcript_id "ENSMUSG00000025983.12_tx_36"; exon_id "chr1_54368116_54368223_+"; exonnum "16"; txlen "3338";
chr1	ENSEMBL_gcm37	exon	54368116	54368223	0.390092184253356	+	.	gene_id "ENSMUSG00000025983.12"; transcript_id "ENSMUSG00000025983.12_tx_37"; exon_id "chr1_54368116_54368223_+"; exonnum "16"; txlen "3211";
chr1	ENSEMBL_gcm37	exon	54368116	54368223	0.388960716510542	+	.	gene_id "ENSMUSG00000025983.12"; transcript_id "ENSMUSG00000025983.12_tx_38"; exon_id "chr1_54368116_54368223_+"; exonnum "15"; txlen "3544";
chr1	ENSEMBL_gcm37	exon	54368116	54368223	0.388960716510542	+	.	gene_id "ENSMUSG00000025983.12"; transcript_id "ENSMUSG00000025983.12_tx_39"; exon_id "chr1_54368116_54368223_+"; exonnum "15"; txlen "3417";
chr1	ENSEMBL_gcm37	exon	54368116	54368223	0.388960716510542	+	.	gene_id "ENSMUSG00000025983.12"; transcript_id "ENSMUSG00000025983.12_tx_40"; exon_id "chr1_54368116_54368223_+"; exonnum "15"; txlen "3221";
chr1	ENSEMBL_gcm37	exon	54368116	54368223	0.388960716510542	+	.	gene_id "ENSMUSG00000025983.12"; transcript_id "ENSMUSG00000025983.12_tx_41"; exon_id "chr1_54368116_54368223_+"; exonnum "15"; txlen "3094";
chr1	ENSEMBL_gcm37	exon	54368116	54368223	0.181095388090036	+	.	gene_id "ENSMUSG00000025983.12"; transcript_id "ENSMUSG00000025983.12_tx_44"; exon_id "chr1_54368116_54368223_+"; exonnum "17"; txlen "3619";
chr1	ENSEMBL_gcm37	exon	54368116	54368223	0.180456821679667	+	.	gene_id "ENSMUSG00000025983.12"; transcript_id "ENSMUSG00000025983.12_tx_46"; exon_id "chr1_54368116_54368223_+"; exonnum "17"; txlen "3746";
chr1	ENSEMBL_gcm37	exon	54368116	54368223	0.180456821679667	+	.	gene_id "ENSMUSG00000025983.12"; transcript_id "ENSMUSG00000025983.12_tx_47"; exon_id "chr1_54368116_54368223_+"; exonnum "17"; txlen "3423";
chr1	ENSEMBL_gcm37	exon	54368116	54368223	0.120096779563432	+	.	gene_id "ENSMUSG00000025983.12"; transcript_id "ENSMUSG00000025983.12_tx_51"; exon_id "chr1_54368116_54368223_+"; exonnum "17"; txlen "3760";
chr1	ENSEMBL_gcm37	exon	54368116	54368223	0.10406816506439	+	.	gene_id "ENSMUSG00000025983.12"; transcript_id "ENSMUSG00000025983.12_tx_55"; exon_id "chr1_54368116_54368223_+"; exonnum "16"; txlen "3088";
chr1	ENSEMBL_gcm37	exon	54368116	54368223	0.10406816506439	+	.	gene_id "ENSMUSG00000025983.12"; transcript_id "ENSMUSG00000025983.12_tx_56"; exon_id "chr1_54368116_54368223_+"; exonnum "16"; txlen "3411";
chr1	ENSEMBL_gcm37	exon	54368116	54368223	0.10406816506439	+	.	gene_id "ENSMUSG00000025983.12"; transcript_id "ENSMUSG00000025983.12_tx_57"; exon_id "chr1_54368116_54368223_+"; exonnum "16"; txlen "3215";
chr1	ENSEMBL_gcm37	exon	54368116	54368223	0.10406816506439	+	.	gene_id "ENSMUSG00000025983.12"; transcript_id "ENSMUSG00000025983.12_tx_58"; exon_id "chr1_54368116_54368223_+"; exonnum "15"; txlen "2971";
chr1	ENSEMBL_gcm37	exon	54368116	54368223	0.10406816506439	+	.	gene_id "ENSMUSG00000025983.12"; transcript_id "ENSMUSG00000025983.12_tx_59"; exon_id "chr1_54368116_54368223_+"; exonnum "16"; txlen "3538";
chr1	ENSEMBL_gcm37	exon	54368116	54368223	0.10406816506439	+	.	gene_id "ENSMUSG00000025983.12"; transcript_id "ENSMUSG00000025983.12_tx_60"; exon_id "chr1_54368116_54368223_+"; exonnum "15"; txlen "3294";
chr1	ENSEMBL_gcm37	exon	54368116	54368223	0.10406816506439	+	.	gene_id "ENSMUSG00000025983.12"; transcript_id "ENSMUSG00000025983.12_tx_61"; exon_id "chr1_54368116_54368223_+"; exonnum "15"; txlen "3098";
chr1	ENSEMBL_gcm37	exon	54368116	54368223	0.10406816506439	+	.	gene_id "ENSMUSG00000025983.12"; transcript_id "ENSMUSG00000025983.12_tx_62"; exon_id "chr1_54368116_54368223_+"; exonnum "16"; txlen "3425";
chr1	ENSEMBL_gcm37	exon	54368116	54368223	0.10406816506439	+	.	gene_id "ENSMUSG00000025983.12"; transcript_id "ENSMUSG00000025983.12_tx_63"; exon_id "chr1_54368116_54368223_+"; exonnum "15"; txlen "3421";
chr1	ENSEMBL_gcm37	exon	54368116	54368223	0.10406816506439	+	.	gene_id "ENSMUSG00000025983.12"; transcript_id "ENSMUSG00000025983.12_tx_64"; exon_id "chr1_54368116_54368223_+"; exonnum "16"; txlen "3552";
chr1	ENSEMBL_gcm37	exon	54368116	54368223	0.10406816506439	+	.	gene_id "ENSMUSG00000025983.12"; transcript_id "ENSMUSG00000025983.12_tx_65"; exon_id "chr1_54368116_54368223_+"; exonnum "16"; txlen "3541";
chr1	ENSEMBL_gcm37	exon	54368116	54368223	0.10406816506439	+	.	gene_id "ENSMUSG00000025983.12"; transcript_id "ENSMUSG00000025983.12_tx_66"; exon_id "chr1_54368116_54368223_+"; exonnum "15"; txlen "3435";
chr1	ENSEMBL_gcm37	exon	54368116	54368223	0.10406816506439	+	.	gene_id "ENSMUSG00000025983.12"; transcript_id "ENSMUSG00000025983.12_tx_67"; exon_id "chr1_54368116_54368223_+"; exonnum "15"; txlen "3424";
chr1	ENSEMBL_gcm37	exon	54368116	54368223	0.0965606794140595	+	.	gene_id "ENSMUSG00000025983.12"; transcript_id "ENSMUSG00000025983.12_tx_74"; exon_id "chr1_54368116_54368223_+"; exonnum "16"; txlen "3674";
chr1	ENSEMBL_gcm37	exon	54368116	54368223	0.0948803523138171	+	.	gene_id "ENSMUSG00000025983.12"; transcript_id "ENSMUSG00000025983.12_tx_75"; exon_id "chr1_54368116_54368223_+"; exonnum "17"; txlen "3749";
chr1	ENSEMBL_gcm37	exon	54368116	54368223	0.0905797700331488	+	.	gene_id "ENSMUSG00000025983.12"; transcript_id "ENSMUSG00000025983.12_tx_77"; exon_id "chr1_54368116_54368223_+"; exonnum "17"; txlen "3296";
chr1	ENSEMBL_gcm37	exon	54368116	54368223	0.0898770516465185	+	.	gene_id "ENSMUSG00000025983.12"; transcript_id "ENSMUSG00000025983.12_tx_78"; exon_id "chr1_54368116_54368223_+"; exonnum "17"; txlen "3640";
chr1	ENSEMBL_gcm37	exon	54368116	54368223	0.0898770516465185	+	.	gene_id "ENSMUSG00000025983.12"; transcript_id "ENSMUSG00000025983.12_tx_79"; exon_id "chr1_54368116_54368223_+"; exonnum "17"; txlen "3654";
chr1	ENSEMBL_gcm37	exon	54368116	54368223	0.0885140361580768	+	.	gene_id "ENSMUSG00000025983.12"; transcript_id "ENSMUSG00000025983.12_tx_80"; exon_id "chr1_54368116_54368223_+"; exonnum "16"; txlen "3547";
chr1	ENSEMBL_gcm37	exon	54368116	54368223	0.0885140361580768	+	.	gene_id "ENSMUSG00000025983.12"; transcript_id "ENSMUSG00000025983.12_tx_81"; exon_id "chr1_54368116_54368223_+"; exonnum "16"; txlen "3351";
chr1	ENSEMBL_gcm37	exon	54368116	54368223	0.0835315075971626	+	.	gene_id "ENSMUSG00000025983.12"; transcript_id "ENSMUSG00000025983.12_tx_84"; exon_id "chr1_54368116_54368223_+"; exonnum "2"; txlen "1878";
chr1	ENSEMBL_gcm37	exon	54368116	54368223	0.0821538735791491	+	.	gene_id "ENSMUSG00000025983.12"; transcript_id "ENSMUSG00000025983.12_tx_87"; exon_id "chr1_54368116_54368223_+"; exonnum "16"; txlen "3224";
chr1	ENSEMBL_gcm37	exon	54368116	54368223	0.0711252131028636	+	.	gene_id "ENSMUSG00000025983.12"; transcript_id "ENSMUSG00000025983.12_tx_92"; exon_id "chr1_54368116_54368223_+"; exonnum "9"; txlen "2524";
chr1	ENSEMBL_gcm37	exon	54368116	54368223	0.0711252131028636	+	.	gene_id "ENSMUSG00000025983.12"; transcript_id "ENSMUSG00000025983.12_tx_93"; exon_id "chr1_54368116_54368223_+"; exonnum "9"; txlen "2651";
chr1	ENSEMBL_gcm37	exon	54368116	54368223	0.0651808723414924	+	.	gene_id "ENSMUSG00000025983.12"; transcript_id "ENSMUSG00000025983.12_tx_95"; exon_id "chr1_54368116_54368223_+"; exonnum "2"; txlen "1618";
chr1	ENSEMBL_gcm37	exon	54368116	54368223	0.00280135976745143	+	.	gene_id "ENSMUSG00000025983.12"; transcript_id "ENSMUSG00000025983.12_tx_99"; exon_id "chr1_54368116_54368223_+"; exonnum "20"; txlen "4122";
chr1	HAVANA	exon	54368642	54368704	0	+	.	gene_id "ENSMUSG00000025983.12"; transcript_id "ENSMUST00000027128.11"; gene_type "protein_coding"; gene_name "Ccdc150"; transcript_type "protein_coding"; transcript_name "Ccdc150-201"; exon_number 17; exon_id "ENSMUSE00001288698.2"; level 2; protein_id "ENSMUSP00000027128.5"; transcript_support_level "1"; mgi_id "MGI:1925266"; tag "basic"; tag "Ensembl_canonical"; tag "GENCODE_Primary"; tag "appris_alternative_2"; tag "CCDS"; ccdsid "CCDS35564.1"; havana_gene "OTTMUSG00000034794.1"; havana_transcript "OTTMUST00000088448.1";
chr1	HAVANA	CDS	54368642	54368704	0	+	0	gene_id "ENSMUSG00000025983.12"; transcript_id "ENSMUST00000027128.11"; gene_type "protein_coding"; gene_name "Ccdc150"; transcript_type "protein_coding"; transcript_name "Ccdc150-201"; exon_number 17; exon_id "ENSMUSE00001288698.2"; level 2; protein_id "ENSMUSP00000027128.5"; transcript_support_level "1"; mgi_id "MGI:1925266"; tag "basic"; tag "Ensembl_canonical"; tag "GENCODE_Primary"; tag "appris_alternative_2"; tag "CCDS"; ccdsid "CCDS35564.1"; havana_gene "OTTMUSG00000034794.1"; havana_transcript "OTTMUST00000088448.1";
chr1	HAVANA	exon	54368642	54368704	0	+	.	gene_id "ENSMUSG00000025983.12"; transcript_id "ENSMUST00000160472.8"; gene_type "protein_coding"; gene_name "Ccdc150"; transcript_type "nonsense_mediated_decay"; transcript_name "Ccdc150-203"; exon_number 19; exon_id "ENSMUSE00001227161.2"; level 2; protein_id "ENSMUSP00000125195.2"; transcript_support_level "1"; mgi_id "MGI:1925266"; havana_gene "OTTMUSG00000034794.1"; havana_transcript "OTTMUST00000088450.1";
chr1	HAVANA	UTR	54368642	54368704	0	+	.	gene_id "ENSMUSG00000025983.12"; transcript_id "ENSMUST00000160472.8"; gene_type "protein_coding"; gene_name "Ccdc150"; transcript_type "nonsense_mediated_decay"; transcript_name "Ccdc150-203"; exon_number 19; exon_id "ENSMUSE00001227161.2"; level 2; protein_id "ENSMUSP00000125195.2"; transcript_support_level "1"; mgi_id "MGI:1925266"; havana_gene "OTTMUSG00000034794.1"; havana_transcript "OTTMUST00000088450.1";
chr1	ENSEMBL_gcm37	exon	54368642	54368704	2.03060967799784	+	.	gene_id "ENSMUSG00000025983.12"; transcript_id "ENSMUSG00000025983.12_tx_12"; exon_id "chr1_54368642_54368704_+"; exonnum "17"; txlen "3658";
chr1	ENSEMBL_gcm37	exon	54368642	54368704	1.98991887489295	+	.	gene_id "ENSMUSG00000025983.12"; transcript_id "ENSMUSG00000025983.12_tx_13"; exon_id "chr1_54368642_54368704_+"; exonnum "17"; txlen "3335";
chr1	ENSEMBL_gcm37	exon	54368642	54368704	1.97330269617012	+	.	gene_id "ENSMUSG00000025983.12"; transcript_id "ENSMUSG00000025983.12_tx_14"; exon_id "chr1_54368642_54368704_+"; exonnum "17"; txlen "3531";
chr1	ENSEMBL_gcm37	exon	54368642	54368704	1.97299729484342	+	.	gene_id "ENSMUSG00000025983.12"; transcript_id "ENSMUSG00000025983.12_tx_15"; exon_id "chr1_54368642_54368704_+"; exonnum "17"; txlen "3208";
chr1	ENSEMBL_gcm37	exon	54368642	54368704	1.61230147728149	+	.	gene_id "ENSMUSG00000025983.12"; transcript_id "ENSMUSG00000025983.12_tx_22"; exon_id "chr1_54368642_54368704_+"; exonnum "16"; txlen "3541";
chr1	ENSEMBL_gcm37	exon	54368642	54368704	1.57117280299071	+	.	gene_id "ENSMUSG00000025983.12"; transcript_id "ENSMUSG00000025983.12_tx_23"; exon_id "chr1_54368642_54368704_+"; exonnum "16"; txlen "3218";
chr1	ENSEMBL_gcm37	exon	54368642	54368704	1.56494530143714	+	.	gene_id "ENSMUSG00000025983.12"; transcript_id "ENSMUSG00000025983.12_tx_24"; exon_id "chr1_54368642_54368704_+"; exonnum "16"; txlen "3414";
chr1	ENSEMBL_gcm37	exon	54368642	54368704	1.41539738286144	+	.	gene_id "ENSMUSG00000025983.12"; transcript_id "ENSMUSG00000025983.12_tx_25"; exon_id "chr1_54368642_54368704_+"; exonnum "16"; txlen "3091";
chr1	ENSEMBL_gcm37	exon	54368642	54368704	1.08873929755347	+	.	gene_id "ENSMUSG00000025983.12"; transcript_id "ENSMUSG00000025983.12_tx_26"; exon_id "chr1_54368642_54368704_+"; exonnum "17"; txlen "3647";
chr1	ENSEMBL_gcm37	exon	54368642	54368704	1.06802870832549	+	.	gene_id "ENSMUSG00000025983.12"; transcript_id "ENSMUSG00000025983.12_tx_27"; exon_id "chr1_54368642_54368704_+"; exonnum "16"; txlen "3530";
chr1	ENSEMBL_gcm37	exon	54368642	54368704	1.06008414118972	+	.	gene_id "ENSMUSG00000025983.12"; transcript_id "ENSMUSG00000025983.12_tx_28"; exon_id "chr1_54368642_54368704_+"; exonnum "17"; txlen "3324";
chr1	ENSEMBL_gcm37	exon	54368642	54368704	1.04589302777185	+	.	gene_id "ENSMUSG00000025983.12"; transcript_id "ENSMUSG00000025983.12_tx_29"; exon_id "chr1_54368642_54368704_+"; exonnum "17"; txlen "3520";
chr1	ENSEMBL_gcm37	exon	54368642	54368704	1.04437685262903	+	.	gene_id "ENSMUSG00000025983.12"; transcript_id "ENSMUSG00000025983.12_tx_30"; exon_id "chr1_54368642_54368704_+"; exonnum "16"; txlen "3207";
chr1	ENSEMBL_gcm37	exon	54368642	54368704	1.03018573921116	+	.	gene_id "ENSMUSG00000025983.12"; transcript_id "ENSMUSG00000025983.12_tx_31"; exon_id "chr1_54368642_54368704_+"; exonnum "16"; txlen "3403";
chr1	ENSEMBL_gcm37	exon	54368642	54368704	0.903981893593133	+	.	gene_id "ENSMUSG00000025983.12"; transcript_id "ENSMUSG00000025983.12_tx_32"; exon_id "chr1_54368642_54368704_+"; exonnum "17"; txlen "3197";
chr1	ENSEMBL_gcm37	exon	54368642	54368704	0.885445935675413	+	.	gene_id "ENSMUSG00000025983.12"; transcript_id "ENSMUSG00000025983.12_tx_33"; exon_id "chr1_54368642_54368704_+"; exonnum "16"; txlen "3080";
chr1	ENSEMBL_gcm37	exon	54368642	54368704	0.390092184253356	+	.	gene_id "ENSMUSG00000025983.12"; transcript_id "ENSMUSG00000025983.12_tx_34"; exon_id "chr1_54368642_54368704_+"; exonnum "17"; txlen "3661";
chr1	ENSEMBL_gcm37	exon	54368642	54368704	0.390092184253356	+	.	gene_id "ENSMUSG00000025983.12"; transcript_id "ENSMUSG00000025983.12_tx_35"; exon_id "chr1_54368642_54368704_+"; exonnum "17"; txlen "3534";
chr1	ENSEMBL_gcm37	exon	54368642	54368704	0.390092184253356	+	.	gene_id "ENSMUSG00000025983.12"; transcript_id "ENSMUSG00000025983.12_tx_36"; exon_id "chr1_54368642_54368704_+"; exonnum "17"; txlen "3338";
chr1	ENSEMBL_gcm37	exon	54368642	54368704	0.390092184253356	+	.	gene_id "ENSMUSG00000025983.12"; transcript_id "ENSMUSG00000025983.12_tx_37"; exon_id "chr1_54368642_54368704_+"; exonnum "17"; txlen "3211";
chr1	ENSEMBL_gcm37	exon	54368642	54368704	0.388960716510542	+	.	gene_id "ENSMUSG00000025983.12"; transcript_id "ENSMUSG00000025983.12_tx_38"; exon_id "chr1_54368642_54368704_+"; exonnum "16"; txlen "3544";
chr1	ENSEMBL_gcm37	exon	54368642	54368704	0.388960716510542	+	.	gene_id "ENSMUSG00000025983.12"; transcript_id "ENSMUSG00000025983.12_tx_39"; exon_id "chr1_54368642_54368704_+"; exonnum "16"; txlen "3417";
chr1	ENSEMBL_gcm37	exon	54368642	54368704	0.388960716510542	+	.	gene_id "ENSMUSG00000025983.12"; transcript_id "ENSMUSG00000025983.12_tx_40"; exon_id "chr1_54368642_54368704_+"; exonnum "16"; txlen "3221";
chr1	ENSEMBL_gcm37	exon	54368642	54368704	0.388960716510542	+	.	gene_id "ENSMUSG00000025983.12"; transcript_id "ENSMUSG00000025983.12_tx_41"; exon_id "chr1_54368642_54368704_+"; exonnum "16"; txlen "3094";
chr1	ENSEMBL_gcm37	exon	54368642	54368704	0.181095388090036	+	.	gene_id "ENSMUSG00000025983.12"; transcript_id "ENSMUSG00000025983.12_tx_44"; exon_id "chr1_54368642_54368704_+"; exonnum "18"; txlen "3619";
chr1	ENSEMBL_gcm37	exon	54368642	54368704	0.180456821679667	+	.	gene_id "ENSMUSG00000025983.12"; transcript_id "ENSMUSG00000025983.12_tx_46"; exon_id "chr1_54368642_54368704_+"; exonnum "18"; txlen "3746";
chr1	ENSEMBL_gcm37	exon	54368642	54368704	0.180456821679667	+	.	gene_id "ENSMUSG00000025983.12"; transcript_id "ENSMUSG00000025983.12_tx_47"; exon_id "chr1_54368642_54368704_+"; exonnum "18"; txlen "3423";
chr1	ENSEMBL_gcm37	exon	54368642	54368704	0.120096779563432	+	.	gene_id "ENSMUSG00000025983.12"; transcript_id "ENSMUSG00000025983.12_tx_51"; exon_id "chr1_54368642_54368704_+"; exonnum "18"; txlen "3760";
chr1	ENSEMBL_gcm37	exon	54368642	54368704	0.10406816506439	+	.	gene_id "ENSMUSG00000025983.12"; transcript_id "ENSMUSG00000025983.12_tx_55"; exon_id "chr1_54368642_54368704_+"; exonnum "17"; txlen "3088";
chr1	ENSEMBL_gcm37	exon	54368642	54368704	0.10406816506439	+	.	gene_id "ENSMUSG00000025983.12"; transcript_id "ENSMUSG00000025983.12_tx_56"; exon_id "chr1_54368642_54368704_+"; exonnum "17"; txlen "3411";
chr1	ENSEMBL_gcm37	exon	54368642	54368704	0.10406816506439	+	.	gene_id "ENSMUSG00000025983.12"; transcript_id "ENSMUSG00000025983.12_tx_57"; exon_id "chr1_54368642_54368704_+"; exonnum "17"; txlen "3215";
chr1	ENSEMBL_gcm37	exon	54368642	54368704	0.10406816506439	+	.	gene_id "ENSMUSG00000025983.12"; transcript_id "ENSMUSG00000025983.12_tx_58"; exon_id "chr1_54368642_54368704_+"; exonnum "16"; txlen "2971";
chr1	ENSEMBL_gcm37	exon	54368642	54368704	0.10406816506439	+	.	gene_id "ENSMUSG00000025983.12"; transcript_id "ENSMUSG00000025983.12_tx_59"; exon_id "chr1_54368642_54368704_+"; exonnum "17"; txlen "3538";
chr1	ENSEMBL_gcm37	exon	54368642	54368704	0.10406816506439	+	.	gene_id "ENSMUSG00000025983.12"; transcript_id "ENSMUSG00000025983.12_tx_60"; exon_id "chr1_54368642_54368704_+"; exonnum "16"; txlen "3294";
chr1	ENSEMBL_gcm37	exon	54368642	54368704	0.10406816506439	+	.	gene_id "ENSMUSG00000025983.12"; transcript_id "ENSMUSG00000025983.12_tx_61"; exon_id "chr1_54368642_54368704_+"; exonnum "16"; txlen "3098";
chr1	ENSEMBL_gcm37	exon	54368642	54368704	0.10406816506439	+	.	gene_id "ENSMUSG00000025983.12"; transcript_id "ENSMUSG00000025983.12_tx_62"; exon_id "chr1_54368642_54368704_+"; exonnum "17"; txlen "3425";
chr1	ENSEMBL_gcm37	exon	54368642	54368704	0.10406816506439	+	.	gene_id "ENSMUSG00000025983.12"; transcript_id "ENSMUSG00000025983.12_tx_63"; exon_id "chr1_54368642_54368704_+"; exonnum "16"; txlen "3421";
chr1	ENSEMBL_gcm37	exon	54368642	54368704	0.10406816506439	+	.	gene_id "ENSMUSG00000025983.12"; transcript_id "ENSMUSG00000025983.12_tx_64"; exon_id "chr1_54368642_54368704_+"; exonnum "17"; txlen "3552";
chr1	ENSEMBL_gcm37	exon	54368642	54368704	0.10406816506439	+	.	gene_id "ENSMUSG00000025983.12"; transcript_id "ENSMUSG00000025983.12_tx_65"; exon_id "chr1_54368642_54368704_+"; exonnum "17"; txlen "3541";
chr1	ENSEMBL_gcm37	exon	54368642	54368704	0.10406816506439	+	.	gene_id "ENSMUSG00000025983.12"; transcript_id "ENSMUSG00000025983.12_tx_66"; exon_id "chr1_54368642_54368704_+"; exonnum "16"; txlen "3435";
chr1	ENSEMBL_gcm37	exon	54368642	54368704	0.10406816506439	+	.	gene_id "ENSMUSG00000025983.12"; transcript_id "ENSMUSG00000025983.12_tx_67"; exon_id "chr1_54368642_54368704_+"; exonnum "16"; txlen "3424";
chr1	ENSEMBL_gcm37	exon	54368642	54368704	0.0965606794140595	+	.	gene_id "ENSMUSG00000025983.12"; transcript_id "ENSMUSG00000025983.12_tx_74"; exon_id "chr1_54368642_54368704_+"; exonnum "17"; txlen "3674";
chr1	ENSEMBL_gcm37	exon	54368642	54368704	0.0948803523138171	+	.	gene_id "ENSMUSG00000025983.12"; transcript_id "ENSMUSG00000025983.12_tx_75"; exon_id "chr1_54368642_54368704_+"; exonnum "18"; txlen "3749";
chr1	ENSEMBL_gcm37	exon	54368642	54368704	0.0905797700331488	+	.	gene_id "ENSMUSG00000025983.12"; transcript_id "ENSMUSG00000025983.12_tx_77"; exon_id "chr1_54368642_54368704_+"; exonnum "18"; txlen "3296";
chr1	ENSEMBL_gcm37	exon	54368642	54368704	0.0898770516465185	+	.	gene_id "ENSMUSG00000025983.12"; transcript_id "ENSMUSG00000025983.12_tx_78"; exon_id "chr1_54368642_54368704_+"; exonnum "18"; txlen "3640";
chr1	ENSEMBL_gcm37	exon	54368642	54368704	0.0898770516465185	+	.	gene_id "ENSMUSG00000025983.12"; transcript_id "ENSMUSG00000025983.12_tx_79"; exon_id "chr1_54368642_54368704_+"; exonnum "18"; txlen "3654";
chr1	ENSEMBL_gcm37	exon	54368642	54368704	0.0885140361580768	+	.	gene_id "ENSMUSG00000025983.12"; transcript_id "ENSMUSG00000025983.12_tx_80"; exon_id "chr1_54368642_54368704_+"; exonnum "17"; txlen "3547";
chr1	ENSEMBL_gcm37	exon	54368642	54368704	0.0885140361580768	+	.	gene_id "ENSMUSG00000025983.12"; transcript_id "ENSMUSG00000025983.12_tx_81"; exon_id "chr1_54368642_54368704_+"; exonnum "17"; txlen "3351";
chr1	ENSEMBL_gcm37	exon	54368642	54368704	0.0821538735791491	+	.	gene_id "ENSMUSG00000025983.12"; transcript_id "ENSMUSG00000025983.12_tx_87"; exon_id "chr1_54368642_54368704_+"; exonnum "17"; txlen "3224";
chr1	ENSEMBL_gcm37	exon	54368642	54368704	0.0711252131028636	+	.	gene_id "ENSMUSG00000025983.12"; transcript_id "ENSMUSG00000025983.12_tx_92"; exon_id "chr1_54368642_54368704_+"; exonnum "10"; txlen "2524";
chr1	ENSEMBL_gcm37	exon	54368642	54368704	0.0711252131028636	+	.	gene_id "ENSMUSG00000025983.12"; transcript_id "ENSMUSG00000025983.12_tx_93"; exon_id "chr1_54368642_54368704_+"; exonnum "10"; txlen "2651";
chr1	ENSEMBL_gcm37	exon	54368642	54368704	0.0651808723414924	+	.	gene_id "ENSMUSG00000025983.12"; transcript_id "ENSMUSG00000025983.12_tx_95"; exon_id "chr1_54368642_54368704_+"; exonnum "3"; txlen "1618";
chr1	ENSEMBL_gcm37	exon	54368642	54368704	0.00280135976745143	+	.	gene_id "ENSMUSG00000025983.12"; transcript_id "ENSMUSG00000025983.12_tx_99"; exon_id "chr1_54368642_54368704_+"; exonnum "21"; txlen "4122";
chr1	HAVANA	UTR	54369151	54369298	0	+	.	gene_id "ENSMUSG00000025983.12"; transcript_id "ENSMUST00000163072.8"; gene_type "protein_coding"; gene_name "Ccdc150"; transcript_type "protein_coding"; transcript_name "Ccdc150-205"; exon_number 1; exon_id "ENSMUSE00000870838.2"; level 2; protein_id "ENSMUSP00000158733.2"; transcript_support_level "5"; mgi_id "MGI:1925266"; tag "basic"; tag "appris_principal_2"; havana_gene "OTTMUSG00000034794.1"; havana_transcript "OTTMUST00000088451.1";
chr1	HAVANA	exon	54369151	54369625	0	+	.	gene_id "ENSMUSG00000025983.12"; transcript_id "ENSMUST00000163072.8"; gene_type "protein_coding"; gene_name "Ccdc150"; transcript_type "protein_coding"; transcript_name "Ccdc150-205"; exon_number 1; exon_id "ENSMUSE00000870838.2"; level 2; protein_id "ENSMUSP00000158733.2"; transcript_support_level "5"; mgi_id "MGI:1925266"; tag "basic"; tag "appris_principal_2"; havana_gene "OTTMUSG00000034794.1"; havana_transcript "OTTMUST00000088451.1";
chr1	HAVANA	transcript	54369151	54407767	0	+	.	gene_id "ENSMUSG00000025983.12"; transcript_id "ENSMUST00000163072.8"; gene_type "protein_coding"; gene_name "Ccdc150"; transcript_type "protein_coding"; transcript_name "Ccdc150-205"; level 2; protein_id "ENSMUSP00000158733.2"; transcript_support_level "5"; mgi_id "MGI:1925266"; tag "basic"; tag "appris_principal_2"; havana_gene "OTTMUSG00000034794.1"; havana_transcript "OTTMUST00000088451.1";
chr1	HAVANA	start_codon	54369299	54369301	0	+	0	gene_id "ENSMUSG00000025983.12"; transcript_id "ENSMUST00000163072.8"; gene_type "protein_coding"; gene_name "Ccdc150"; transcript_type "protein_coding"; transcript_name "Ccdc150-205"; exon_number 1; exon_id "ENSMUSE00000870838.2"; level 2; protein_id "ENSMUSP00000158733.2"; transcript_support_level "5"; mgi_id "MGI:1925266"; tag "basic"; tag "appris_principal_2"; havana_gene "OTTMUSG00000034794.1"; havana_transcript "OTTMUST00000088451.1";
chr1	HAVANA	CDS	54369299	54369625	0	+	0	gene_id "ENSMUSG00000025983.12"; transcript_id "ENSMUST00000163072.8"; gene_type "protein_coding"; gene_name "Ccdc150"; transcript_type "protein_coding"; transcript_name "Ccdc150-205"; exon_number 1; exon_id "ENSMUSE00000870838.2"; level 2; protein_id "ENSMUSP00000158733.2"; transcript_support_level "5"; mgi_id "MGI:1925266"; tag "basic"; tag "appris_principal_2"; havana_gene "OTTMUSG00000034794.1"; havana_transcript "OTTMUST00000088451.1";
chr1	HAVANA	exon	54392155	54392283	0	+	.	gene_id "ENSMUSG00000025983.12"; transcript_id "ENSMUST00000027128.11"; gene_type "protein_coding"; gene_name "Ccdc150"; transcript_type "protein_coding"; transcript_name "Ccdc150-201"; exon_number 18; exon_id "ENSMUSE00001221832.2"; level 2; protein_id "ENSMUSP00000027128.5"; transcript_support_level "1"; mgi_id "MGI:1925266"; tag "basic"; tag "Ensembl_canonical"; tag "GENCODE_Primary"; tag "appris_alternative_2"; tag "CCDS"; ccdsid "CCDS35564.1"; havana_gene "OTTMUSG00000034794.1"; havana_transcript "OTTMUST00000088448.1";
chr1	HAVANA	CDS	54392155	54392283	0	+	0	gene_id "ENSMUSG00000025983.12"; transcript_id "ENSMUST00000027128.11"; gene_type "protein_coding"; gene_name "Ccdc150"; transcript_type "protein_coding"; transcript_name "Ccdc150-201"; exon_number 18; exon_id "ENSMUSE00001221832.2"; level 2; protein_id "ENSMUSP00000027128.5"; transcript_support_level "1"; mgi_id "MGI:1925266"; tag "basic"; tag "Ensembl_canonical"; tag "GENCODE_Primary"; tag "appris_alternative_2"; tag "CCDS"; ccdsid "CCDS35564.1"; havana_gene "OTTMUSG00000034794.1"; havana_transcript "OTTMUST00000088448.1";
chr1	HAVANA	exon	54392155	54392283	0	+	.	gene_id "ENSMUSG00000025983.12"; transcript_id "ENSMUST00000160472.8"; gene_type "protein_coding"; gene_name "Ccdc150"; transcript_type "nonsense_mediated_decay"; transcript_name "Ccdc150-203"; exon_number 20; exon_id "ENSMUSE00001305873.2"; level 2; protein_id "ENSMUSP00000125195.2"; transcript_support_level "1"; mgi_id "MGI:1925266"; havana_gene "OTTMUSG00000034794.1"; havana_transcript "OTTMUST00000088450.1";
chr1	HAVANA	UTR	54392155	54392283	0	+	.	gene_id "ENSMUSG00000025983.12"; transcript_id "ENSMUST00000160472.8"; gene_type "protein_coding"; gene_name "Ccdc150"; transcript_type "nonsense_mediated_decay"; transcript_name "Ccdc150-203"; exon_number 20; exon_id "ENSMUSE00001305873.2"; level 2; protein_id "ENSMUSP00000125195.2"; transcript_support_level "1"; mgi_id "MGI:1925266"; havana_gene "OTTMUSG00000034794.1"; havana_transcript "OTTMUST00000088450.1";
chr1	HAVANA	exon	54392155	54392283	0	+	.	gene_id "ENSMUSG00000025983.12"; transcript_id "ENSMUST00000163072.8"; gene_type "protein_coding"; gene_name "Ccdc150"; transcript_type "protein_coding"; transcript_name "Ccdc150-205"; exon_number 2; exon_id "ENSMUSE00001221832.2"; level 2; protein_id "ENSMUSP00000158733.2"; transcript_support_level "5"; mgi_id "MGI:1925266"; tag "basic"; tag "appris_principal_2"; havana_gene "OTTMUSG00000034794.1"; havana_transcript "OTTMUST00000088451.1";
chr1	HAVANA	CDS	54392155	54392283	0	+	0	gene_id "ENSMUSG00000025983.12"; transcript_id "ENSMUST00000163072.8"; gene_type "protein_coding"; gene_name "Ccdc150"; transcript_type "protein_coding"; transcript_name "Ccdc150-205"; exon_number 2; exon_id "ENSMUSE00001221832.2"; level 2; protein_id "ENSMUSP00000158733.2"; transcript_support_level "5"; mgi_id "MGI:1925266"; tag "basic"; tag "appris_principal_2"; havana_gene "OTTMUSG00000034794.1"; havana_transcript "OTTMUST00000088451.1";
chr1	ENSEMBL_gcm37	exon	54392155	54392283	2.03060967799784	+	.	gene_id "ENSMUSG00000025983.12"; transcript_id "ENSMUSG00000025983.12_tx_12"; exon_id "chr1_54392155_54392283_+"; exonnum "18"; txlen "3658";
chr1	ENSEMBL_gcm37	exon	54392155	54392283	1.98991887489295	+	.	gene_id "ENSMUSG00000025983.12"; transcript_id "ENSMUSG00000025983.12_tx_13"; exon_id "chr1_54392155_54392283_+"; exonnum "18"; txlen "3335";
chr1	ENSEMBL_gcm37	exon	54392155	54392283	1.97330269617012	+	.	gene_id "ENSMUSG00000025983.12"; transcript_id "ENSMUSG00000025983.12_tx_14"; exon_id "chr1_54392155_54392283_+"; exonnum "18"; txlen "3531";
chr1	ENSEMBL_gcm37	exon	54392155	54392283	1.97299729484342	+	.	gene_id "ENSMUSG00000025983.12"; transcript_id "ENSMUSG00000025983.12_tx_15"; exon_id "chr1_54392155_54392283_+"; exonnum "18"; txlen "3208";
chr1	ENSEMBL_gcm37	exon	54392155	54392283	1.61230147728149	+	.	gene_id "ENSMUSG00000025983.12"; transcript_id "ENSMUSG00000025983.12_tx_22"; exon_id "chr1_54392155_54392283_+"; exonnum "17"; txlen "3541";
chr1	ENSEMBL_gcm37	exon	54392155	54392283	1.57117280299071	+	.	gene_id "ENSMUSG00000025983.12"; transcript_id "ENSMUSG00000025983.12_tx_23"; exon_id "chr1_54392155_54392283_+"; exonnum "17"; txlen "3218";
chr1	ENSEMBL_gcm37	exon	54392155	54392283	1.56494530143714	+	.	gene_id "ENSMUSG00000025983.12"; transcript_id "ENSMUSG00000025983.12_tx_24"; exon_id "chr1_54392155_54392283_+"; exonnum "17"; txlen "3414";
chr1	ENSEMBL_gcm37	exon	54392155	54392283	1.41539738286144	+	.	gene_id "ENSMUSG00000025983.12"; transcript_id "ENSMUSG00000025983.12_tx_25"; exon_id "chr1_54392155_54392283_+"; exonnum "17"; txlen "3091";
chr1	ENSEMBL_gcm37	exon	54392155	54392283	1.08873929755347	+	.	gene_id "ENSMUSG00000025983.12"; transcript_id "ENSMUSG00000025983.12_tx_26"; exon_id "chr1_54392155_54392283_+"; exonnum "18"; txlen "3647";
chr1	ENSEMBL_gcm37	exon	54392155	54392283	1.06802870832549	+	.	gene_id "ENSMUSG00000025983.12"; transcript_id "ENSMUSG00000025983.12_tx_27"; exon_id "chr1_54392155_54392283_+"; exonnum "17"; txlen "3530";
chr1	ENSEMBL_gcm37	exon	54392155	54392283	1.06008414118972	+	.	gene_id "ENSMUSG00000025983.12"; transcript_id "ENSMUSG00000025983.12_tx_28"; exon_id "chr1_54392155_54392283_+"; exonnum "18"; txlen "3324";
chr1	ENSEMBL_gcm37	exon	54392155	54392283	1.04589302777185	+	.	gene_id "ENSMUSG00000025983.12"; transcript_id "ENSMUSG00000025983.12_tx_29"; exon_id "chr1_54392155_54392283_+"; exonnum "18"; txlen "3520";
chr1	ENSEMBL_gcm37	exon	54392155	54392283	1.04437685262903	+	.	gene_id "ENSMUSG00000025983.12"; transcript_id "ENSMUSG00000025983.12_tx_30"; exon_id "chr1_54392155_54392283_+"; exonnum "17"; txlen "3207";
chr1	ENSEMBL_gcm37	exon	54392155	54392283	1.03018573921116	+	.	gene_id "ENSMUSG00000025983.12"; transcript_id "ENSMUSG00000025983.12_tx_31"; exon_id "chr1_54392155_54392283_+"; exonnum "17"; txlen "3403";
chr1	ENSEMBL_gcm37	exon	54392155	54392283	0.903981893593133	+	.	gene_id "ENSMUSG00000025983.12"; transcript_id "ENSMUSG00000025983.12_tx_32"; exon_id "chr1_54392155_54392283_+"; exonnum "18"; txlen "3197";
chr1	ENSEMBL_gcm37	exon	54392155	54392283	0.885445935675413	+	.	gene_id "ENSMUSG00000025983.12"; transcript_id "ENSMUSG00000025983.12_tx_33"; exon_id "chr1_54392155_54392283_+"; exonnum "17"; txlen "3080";
chr1	ENSEMBL_gcm37	exon	54392155	54392283	0.390092184253356	+	.	gene_id "ENSMUSG00000025983.12"; transcript_id "ENSMUSG00000025983.12_tx_34"; exon_id "chr1_54392155_54392283_+"; exonnum "18"; txlen "3661";
chr1	ENSEMBL_gcm37	exon	54392155	54392283	0.390092184253356	+	.	gene_id "ENSMUSG00000025983.12"; transcript_id "ENSMUSG00000025983.12_tx_35"; exon_id "chr1_54392155_54392283_+"; exonnum "18"; txlen "3534";
chr1	ENSEMBL_gcm37	exon	54392155	54392283	0.390092184253356	+	.	gene_id "ENSMUSG00000025983.12"; transcript_id "ENSMUSG00000025983.12_tx_36"; exon_id "chr1_54392155_54392283_+"; exonnum "18"; txlen "3338";
chr1	ENSEMBL_gcm37	exon	54392155	54392283	0.390092184253356	+	.	gene_id "ENSMUSG00000025983.12"; transcript_id "ENSMUSG00000025983.12_tx_37"; exon_id "chr1_54392155_54392283_+"; exonnum "18"; txlen "3211";
chr1	ENSEMBL_gcm37	exon	54392155	54392283	0.388960716510542	+	.	gene_id "ENSMUSG00000025983.12"; transcript_id "ENSMUSG00000025983.12_tx_38"; exon_id "chr1_54392155_54392283_+"; exonnum "17"; txlen "3544";
chr1	ENSEMBL_gcm37	exon	54392155	54392283	0.388960716510542	+	.	gene_id "ENSMUSG00000025983.12"; transcript_id "ENSMUSG00000025983.12_tx_39"; exon_id "chr1_54392155_54392283_+"; exonnum "17"; txlen "3417";
chr1	ENSEMBL_gcm37	exon	54392155	54392283	0.388960716510542	+	.	gene_id "ENSMUSG00000025983.12"; transcript_id "ENSMUSG00000025983.12_tx_40"; exon_id "chr1_54392155_54392283_+"; exonnum "17"; txlen "3221";
chr1	ENSEMBL_gcm37	exon	54392155	54392283	0.388960716510542	+	.	gene_id "ENSMUSG00000025983.12"; transcript_id "ENSMUSG00000025983.12_tx_41"; exon_id "chr1_54392155_54392283_+"; exonnum "17"; txlen "3094";
chr1	ENSEMBL_gcm37	exon	54392155	54392283	0.181095388090036	+	.	gene_id "ENSMUSG00000025983.12"; transcript_id "ENSMUSG00000025983.12_tx_44"; exon_id "chr1_54392155_54392283_+"; exonnum "19"; txlen "3619";
chr1	ENSEMBL_gcm37	exon	54392155	54392283	0.180456821679667	+	.	gene_id "ENSMUSG00000025983.12"; transcript_id "ENSMUSG00000025983.12_tx_46"; exon_id "chr1_54392155_54392283_+"; exonnum "19"; txlen "3746";
chr1	ENSEMBL_gcm37	exon	54392155	54392283	0.180456821679667	+	.	gene_id "ENSMUSG00000025983.12"; transcript_id "ENSMUSG00000025983.12_tx_47"; exon_id "chr1_54392155_54392283_+"; exonnum "19"; txlen "3423";
chr1	ENSEMBL_gcm37	exon	54392155	54392283	0.120096779563432	+	.	gene_id "ENSMUSG00000025983.12"; transcript_id "ENSMUSG00000025983.12_tx_51"; exon_id "chr1_54392155_54392283_+"; exonnum "19"; txlen "3760";
chr1	ENSEMBL_gcm37	exon	54392155	54392283	0.10406816506439	+	.	gene_id "ENSMUSG00000025983.12"; transcript_id "ENSMUSG00000025983.12_tx_55"; exon_id "chr1_54392155_54392283_+"; exonnum "18"; txlen "3088";
chr1	ENSEMBL_gcm37	exon	54392155	54392283	0.10406816506439	+	.	gene_id "ENSMUSG00000025983.12"; transcript_id "ENSMUSG00000025983.12_tx_56"; exon_id "chr1_54392155_54392283_+"; exonnum "18"; txlen "3411";
chr1	ENSEMBL_gcm37	exon	54392155	54392283	0.10406816506439	+	.	gene_id "ENSMUSG00000025983.12"; transcript_id "ENSMUSG00000025983.12_tx_57"; exon_id "chr1_54392155_54392283_+"; exonnum "18"; txlen "3215";
chr1	ENSEMBL_gcm37	exon	54392155	54392283	0.10406816506439	+	.	gene_id "ENSMUSG00000025983.12"; transcript_id "ENSMUSG00000025983.12_tx_58"; exon_id "chr1_54392155_54392283_+"; exonnum "17"; txlen "2971";
chr1	ENSEMBL_gcm37	exon	54392155	54392283	0.10406816506439	+	.	gene_id "ENSMUSG00000025983.12"; transcript_id "ENSMUSG00000025983.12_tx_59"; exon_id "chr1_54392155_54392283_+"; exonnum "18"; txlen "3538";
chr1	ENSEMBL_gcm37	exon	54392155	54392283	0.10406816506439	+	.	gene_id "ENSMUSG00000025983.12"; transcript_id "ENSMUSG00000025983.12_tx_60"; exon_id "chr1_54392155_54392283_+"; exonnum "17"; txlen "3294";
chr1	ENSEMBL_gcm37	exon	54392155	54392283	0.10406816506439	+	.	gene_id "ENSMUSG00000025983.12"; transcript_id "ENSMUSG00000025983.12_tx_61"; exon_id "chr1_54392155_54392283_+"; exonnum "17"; txlen "3098";
chr1	ENSEMBL_gcm37	exon	54392155	54392283	0.10406816506439	+	.	gene_id "ENSMUSG00000025983.12"; transcript_id "ENSMUSG00000025983.12_tx_62"; exon_id "chr1_54392155_54392283_+"; exonnum "18"; txlen "3425";
chr1	ENSEMBL_gcm37	exon	54392155	54392283	0.10406816506439	+	.	gene_id "ENSMUSG00000025983.12"; transcript_id "ENSMUSG00000025983.12_tx_63"; exon_id "chr1_54392155_54392283_+"; exonnum "17"; txlen "3421";
chr1	ENSEMBL_gcm37	exon	54392155	54392283	0.10406816506439	+	.	gene_id "ENSMUSG00000025983.12"; transcript_id "ENSMUSG00000025983.12_tx_64"; exon_id "chr1_54392155_54392283_+"; exonnum "18"; txlen "3552";
chr1	ENSEMBL_gcm37	exon	54392155	54392283	0.10406816506439	+	.	gene_id "ENSMUSG00000025983.12"; transcript_id "ENSMUSG00000025983.12_tx_65"; exon_id "chr1_54392155_54392283_+"; exonnum "18"; txlen "3541";
chr1	ENSEMBL_gcm37	exon	54392155	54392283	0.10406816506439	+	.	gene_id "ENSMUSG00000025983.12"; transcript_id "ENSMUSG00000025983.12_tx_66"; exon_id "chr1_54392155_54392283_+"; exonnum "17"; txlen "3435";
chr1	ENSEMBL_gcm37	exon	54392155	54392283	0.10406816506439	+	.	gene_id "ENSMUSG00000025983.12"; transcript_id "ENSMUSG00000025983.12_tx_67"; exon_id "chr1_54392155_54392283_+"; exonnum "17"; txlen "3424";
chr1	ENSEMBL_gcm37	exon	54392155	54392283	0.0965606794140595	+	.	gene_id "ENSMUSG00000025983.12"; transcript_id "ENSMUSG00000025983.12_tx_74"; exon_id "chr1_54392155_54392283_+"; exonnum "18"; txlen "3674";
chr1	ENSEMBL_gcm37	exon	54392155	54392283	0.0948803523138171	+	.	gene_id "ENSMUSG00000025983.12"; transcript_id "ENSMUSG00000025983.12_tx_75"; exon_id "chr1_54392155_54392283_+"; exonnum "19"; txlen "3749";
chr1	ENSEMBL_gcm37	exon	54392155	54392283	0.0905797700331488	+	.	gene_id "ENSMUSG00000025983.12"; transcript_id "ENSMUSG00000025983.12_tx_77"; exon_id "chr1_54392155_54392283_+"; exonnum "19"; txlen "3296";
chr1	ENSEMBL_gcm37	exon	54392155	54392283	0.0898770516465185	+	.	gene_id "ENSMUSG00000025983.12"; transcript_id "ENSMUSG00000025983.12_tx_78"; exon_id "chr1_54392155_54392283_+"; exonnum "19"; txlen "3640";
chr1	ENSEMBL_gcm37	exon	54392155	54392283	0.0898770516465185	+	.	gene_id "ENSMUSG00000025983.12"; transcript_id "ENSMUSG00000025983.12_tx_79"; exon_id "chr1_54392155_54392283_+"; exonnum "19"; txlen "3654";
chr1	ENSEMBL_gcm37	exon	54392155	54392283	0.0885140361580768	+	.	gene_id "ENSMUSG00000025983.12"; transcript_id "ENSMUSG00000025983.12_tx_80"; exon_id "chr1_54392155_54392283_+"; exonnum "18"; txlen "3547";
chr1	ENSEMBL_gcm37	exon	54392155	54392283	0.0885140361580768	+	.	gene_id "ENSMUSG00000025983.12"; transcript_id "ENSMUSG00000025983.12_tx_81"; exon_id "chr1_54392155_54392283_+"; exonnum "18"; txlen "3351";
chr1	ENSEMBL_gcm37	exon	54392155	54392283	0.0835315075971626	+	.	gene_id "ENSMUSG00000025983.12"; transcript_id "ENSMUSG00000025983.12_tx_84"; exon_id "chr1_54392155_54392283_+"; exonnum "3"; txlen "1878";
chr1	ENSEMBL_gcm37	exon	54392155	54392283	0.0821538735791491	+	.	gene_id "ENSMUSG00000025983.12"; transcript_id "ENSMUSG00000025983.12_tx_87"; exon_id "chr1_54392155_54392283_+"; exonnum "18"; txlen "3224";
chr1	ENSEMBL_gcm37	exon	54392155	54392283	0.0711252131028636	+	.	gene_id "ENSMUSG00000025983.12"; transcript_id "ENSMUSG00000025983.12_tx_92"; exon_id "chr1_54392155_54392283_+"; exonnum "11"; txlen "2524";
chr1	ENSEMBL_gcm37	exon	54392155	54392283	0.0711252131028636	+	.	gene_id "ENSMUSG00000025983.12"; transcript_id "ENSMUSG00000025983.12_tx_93"; exon_id "chr1_54392155_54392283_+"; exonnum "11"; txlen "2651";
chr1	ENSEMBL_gcm37	exon	54392155	54392283	0.0651808723414924	+	.	gene_id "ENSMUSG00000025983.12"; transcript_id "ENSMUSG00000025983.12_tx_95"; exon_id "chr1_54392155_54392283_+"; exonnum "4"; txlen "1618";
chr1	ENSEMBL_gcm37	exon	54392155	54392283	0.00280135976745143	+	.	gene_id "ENSMUSG00000025983.12"; transcript_id "ENSMUSG00000025983.12_tx_99"; exon_id "chr1_54392155_54392283_+"; exonnum "22"; txlen "4122";
chr1	HAVANA	exon	54393755	54393947	0	+	.	gene_id "ENSMUSG00000025983.12"; transcript_id "ENSMUST00000159682.2"; gene_type "protein_coding"; gene_name "Ccdc150"; transcript_type "retained_intron"; transcript_name "Ccdc150-202"; exon_number 1; exon_id "ENSMUSE00000865630.2"; level 2; transcript_support_level "5"; mgi_id "MGI:1925266"; havana_gene "OTTMUSG00000034794.1"; havana_transcript "OTTMUST00000088452.1";
chr1	HAVANA	transcript	54393755	54407762	0	+	.	gene_id "ENSMUSG00000025983.12"; transcript_id "ENSMUST00000159682.2"; gene_type "protein_coding"; gene_name "Ccdc150"; transcript_type "retained_intron"; transcript_name "Ccdc150-202"; level 2; transcript_support_level "5"; mgi_id "MGI:1925266"; havana_gene "OTTMUSG00000034794.1"; havana_transcript "OTTMUST00000088452.1";
chr1	HAVANA	exon	54393778	54393947	0	+	.	gene_id "ENSMUSG00000025983.12"; transcript_id "ENSMUST00000027128.11"; gene_type "protein_coding"; gene_name "Ccdc150"; transcript_type "protein_coding"; transcript_name "Ccdc150-201"; exon_number 19; exon_id "ENSMUSE00001294713.2"; level 2; protein_id "ENSMUSP00000027128.5"; transcript_support_level "1"; mgi_id "MGI:1925266"; tag "basic"; tag "Ensembl_canonical"; tag "GENCODE_Primary"; tag "appris_alternative_2"; tag "CCDS"; ccdsid "CCDS35564.1"; havana_gene "OTTMUSG00000034794.1"; havana_transcript "OTTMUST00000088448.1";
chr1	HAVANA	CDS	54393778	54393947	0	+	0	gene_id "ENSMUSG00000025983.12"; transcript_id "ENSMUST00000027128.11"; gene_type "protein_coding"; gene_name "Ccdc150"; transcript_type "protein_coding"; transcript_name "Ccdc150-201"; exon_number 19; exon_id "ENSMUSE00001294713.2"; level 2; protein_id "ENSMUSP00000027128.5"; transcript_support_level "1"; mgi_id "MGI:1925266"; tag "basic"; tag "Ensembl_canonical"; tag "GENCODE_Primary"; tag "appris_alternative_2"; tag "CCDS"; ccdsid "CCDS35564.1"; havana_gene "OTTMUSG00000034794.1"; havana_transcript "OTTMUST00000088448.1";
chr1	HAVANA	exon	54393778	54393947	0	+	.	gene_id "ENSMUSG00000025983.12"; transcript_id "ENSMUST00000160472.8"; gene_type "protein_coding"; gene_name "Ccdc150"; transcript_type "nonsense_mediated_decay"; transcript_name "Ccdc150-203"; exon_number 21; exon_id "ENSMUSE00001229374.2"; level 2; protein_id "ENSMUSP00000125195.2"; transcript_support_level "1"; mgi_id "MGI:1925266"; havana_gene "OTTMUSG00000034794.1"; havana_transcript "OTTMUST00000088450.1";
chr1	HAVANA	UTR	54393778	54393947	0	+	.	gene_id "ENSMUSG00000025983.12"; transcript_id "ENSMUST00000160472.8"; gene_type "protein_coding"; gene_name "Ccdc150"; transcript_type "nonsense_mediated_decay"; transcript_name "Ccdc150-203"; exon_number 21; exon_id "ENSMUSE00001229374.2"; level 2; protein_id "ENSMUSP00000125195.2"; transcript_support_level "1"; mgi_id "MGI:1925266"; havana_gene "OTTMUSG00000034794.1"; havana_transcript "OTTMUST00000088450.1";
chr1	HAVANA	exon	54393778	54393947	0	+	.	gene_id "ENSMUSG00000025983.12"; transcript_id "ENSMUST00000163072.8"; gene_type "protein_coding"; gene_name "Ccdc150"; transcript_type "protein_coding"; transcript_name "Ccdc150-205"; exon_number 3; exon_id "ENSMUSE00001294713.2"; level 2; protein_id "ENSMUSP00000158733.2"; transcript_support_level "5"; mgi_id "MGI:1925266"; tag "basic"; tag "appris_principal_2"; havana_gene "OTTMUSG00000034794.1"; havana_transcript "OTTMUST00000088451.1";
chr1	HAVANA	CDS	54393778	54393947	0	+	0	gene_id "ENSMUSG00000025983.12"; transcript_id "ENSMUST00000163072.8"; gene_type "protein_coding"; gene_name "Ccdc150"; transcript_type "protein_coding"; transcript_name "Ccdc150-205"; exon_number 3; exon_id "ENSMUSE00001294713.2"; level 2; protein_id "ENSMUSP00000158733.2"; transcript_support_level "5"; mgi_id "MGI:1925266"; tag "basic"; tag "appris_principal_2"; havana_gene "OTTMUSG00000034794.1"; havana_transcript "OTTMUST00000088451.1";
chr1	ENSEMBL_gcm37	exon	54393778	54393947	2.03060967799784	+	.	gene_id "ENSMUSG00000025983.12"; transcript_id "ENSMUSG00000025983.12_tx_12"; exon_id "chr1_54393778_54393947_+"; exonnum "19"; txlen "3658";
chr1	ENSEMBL_gcm37	exon	54393778	54393947	1.98991887489295	+	.	gene_id "ENSMUSG00000025983.12"; transcript_id "ENSMUSG00000025983.12_tx_13"; exon_id "chr1_54393778_54393947_+"; exonnum "19"; txlen "3335";
chr1	ENSEMBL_gcm37	exon	54393778	54393947	1.97330269617012	+	.	gene_id "ENSMUSG00000025983.12"; transcript_id "ENSMUSG00000025983.12_tx_14"; exon_id "chr1_54393778_54393947_+"; exonnum "19"; txlen "3531";
chr1	ENSEMBL_gcm37	exon	54393778	54393947	1.97299729484342	+	.	gene_id "ENSMUSG00000025983.12"; transcript_id "ENSMUSG00000025983.12_tx_15"; exon_id "chr1_54393778_54393947_+"; exonnum "19"; txlen "3208";
chr1	ENSEMBL_gcm37	exon	54393778	54393947	1.61230147728149	+	.	gene_id "ENSMUSG00000025983.12"; transcript_id "ENSMUSG00000025983.12_tx_22"; exon_id "chr1_54393778_54393947_+"; exonnum "18"; txlen "3541";
chr1	ENSEMBL_gcm37	exon	54393778	54393947	1.57117280299071	+	.	gene_id "ENSMUSG00000025983.12"; transcript_id "ENSMUSG00000025983.12_tx_23"; exon_id "chr1_54393778_54393947_+"; exonnum "18"; txlen "3218";
chr1	ENSEMBL_gcm37	exon	54393778	54393947	1.56494530143714	+	.	gene_id "ENSMUSG00000025983.12"; transcript_id "ENSMUSG00000025983.12_tx_24"; exon_id "chr1_54393778_54393947_+"; exonnum "18"; txlen "3414";
chr1	ENSEMBL_gcm37	exon	54393778	54393947	1.41539738286144	+	.	gene_id "ENSMUSG00000025983.12"; transcript_id "ENSMUSG00000025983.12_tx_25"; exon_id "chr1_54393778_54393947_+"; exonnum "18"; txlen "3091";
chr1	ENSEMBL_gcm37	exon	54393778	54393947	1.08873929755347	+	.	gene_id "ENSMUSG00000025983.12"; transcript_id "ENSMUSG00000025983.12_tx_26"; exon_id "chr1_54393778_54393947_+"; exonnum "19"; txlen "3647";
chr1	ENSEMBL_gcm37	exon	54393778	54393947	1.06802870832549	+	.	gene_id "ENSMUSG00000025983.12"; transcript_id "ENSMUSG00000025983.12_tx_27"; exon_id "chr1_54393778_54393947_+"; exonnum "18"; txlen "3530";
chr1	ENSEMBL_gcm37	exon	54393778	54393947	1.06008414118972	+	.	gene_id "ENSMUSG00000025983.12"; transcript_id "ENSMUSG00000025983.12_tx_28"; exon_id "chr1_54393778_54393947_+"; exonnum "19"; txlen "3324";
chr1	ENSEMBL_gcm37	exon	54393778	54393947	1.04589302777185	+	.	gene_id "ENSMUSG00000025983.12"; transcript_id "ENSMUSG00000025983.12_tx_29"; exon_id "chr1_54393778_54393947_+"; exonnum "19"; txlen "3520";
chr1	ENSEMBL_gcm37	exon	54393778	54393947	1.04437685262903	+	.	gene_id "ENSMUSG00000025983.12"; transcript_id "ENSMUSG00000025983.12_tx_30"; exon_id "chr1_54393778_54393947_+"; exonnum "18"; txlen "3207";
chr1	ENSEMBL_gcm37	exon	54393778	54393947	1.03018573921116	+	.	gene_id "ENSMUSG00000025983.12"; transcript_id "ENSMUSG00000025983.12_tx_31"; exon_id "chr1_54393778_54393947_+"; exonnum "18"; txlen "3403";
chr1	ENSEMBL_gcm37	exon	54393778	54393947	0.903981893593133	+	.	gene_id "ENSMUSG00000025983.12"; transcript_id "ENSMUSG00000025983.12_tx_32"; exon_id "chr1_54393778_54393947_+"; exonnum "19"; txlen "3197";
chr1	ENSEMBL_gcm37	exon	54393778	54393947	0.885445935675413	+	.	gene_id "ENSMUSG00000025983.12"; transcript_id "ENSMUSG00000025983.12_tx_33"; exon_id "chr1_54393778_54393947_+"; exonnum "18"; txlen "3080";
chr1	ENSEMBL_gcm37	exon	54393778	54393947	0.390092184253356	+	.	gene_id "ENSMUSG00000025983.12"; transcript_id "ENSMUSG00000025983.12_tx_34"; exon_id "chr1_54393778_54393947_+"; exonnum "19"; txlen "3661";
chr1	ENSEMBL_gcm37	exon	54393778	54393947	0.390092184253356	+	.	gene_id "ENSMUSG00000025983.12"; transcript_id "ENSMUSG00000025983.12_tx_35"; exon_id "chr1_54393778_54393947_+"; exonnum "19"; txlen "3534";
chr1	ENSEMBL_gcm37	exon	54393778	54393947	0.390092184253356	+	.	gene_id "ENSMUSG00000025983.12"; transcript_id "ENSMUSG00000025983.12_tx_36"; exon_id "chr1_54393778_54393947_+"; exonnum "19"; txlen "3338";
chr1	ENSEMBL_gcm37	exon	54393778	54393947	0.390092184253356	+	.	gene_id "ENSMUSG00000025983.12"; transcript_id "ENSMUSG00000025983.12_tx_37"; exon_id "chr1_54393778_54393947_+"; exonnum "19"; txlen "3211";
chr1	ENSEMBL_gcm37	exon	54393778	54393947	0.388960716510542	+	.	gene_id "ENSMUSG00000025983.12"; transcript_id "ENSMUSG00000025983.12_tx_38"; exon_id "chr1_54393778_54393947_+"; exonnum "18"; txlen "3544";
chr1	ENSEMBL_gcm37	exon	54393778	54393947	0.388960716510542	+	.	gene_id "ENSMUSG00000025983.12"; transcript_id "ENSMUSG00000025983.12_tx_39"; exon_id "chr1_54393778_54393947_+"; exonnum "18"; txlen "3417";
chr1	ENSEMBL_gcm37	exon	54393778	54393947	0.388960716510542	+	.	gene_id "ENSMUSG00000025983.12"; transcript_id "ENSMUSG00000025983.12_tx_40"; exon_id "chr1_54393778_54393947_+"; exonnum "18"; txlen "3221";
chr1	ENSEMBL_gcm37	exon	54393778	54393947	0.388960716510542	+	.	gene_id "ENSMUSG00000025983.12"; transcript_id "ENSMUSG00000025983.12_tx_41"; exon_id "chr1_54393778_54393947_+"; exonnum "18"; txlen "3094";
chr1	ENSEMBL_gcm37	exon	54393778	54393947	0.181095388090036	+	.	gene_id "ENSMUSG00000025983.12"; transcript_id "ENSMUSG00000025983.12_tx_44"; exon_id "chr1_54393778_54393947_+"; exonnum "20"; txlen "3619";
chr1	ENSEMBL_gcm37	exon	54393778	54393947	0.180456821679667	+	.	gene_id "ENSMUSG00000025983.12"; transcript_id "ENSMUSG00000025983.12_tx_46"; exon_id "chr1_54393778_54393947_+"; exonnum "20"; txlen "3746";
chr1	ENSEMBL_gcm37	exon	54393778	54393947	0.180456821679667	+	.	gene_id "ENSMUSG00000025983.12"; transcript_id "ENSMUSG00000025983.12_tx_47"; exon_id "chr1_54393778_54393947_+"; exonnum "20"; txlen "3423";
chr1	ENSEMBL_gcm37	exon	54393778	54393947	0.120096779563432	+	.	gene_id "ENSMUSG00000025983.12"; transcript_id "ENSMUSG00000025983.12_tx_51"; exon_id "chr1_54393778_54393947_+"; exonnum "20"; txlen "3760";
chr1	ENSEMBL_gcm37	exon	54393778	54393947	0.10406816506439	+	.	gene_id "ENSMUSG00000025983.12"; transcript_id "ENSMUSG00000025983.12_tx_55"; exon_id "chr1_54393778_54393947_+"; exonnum "19"; txlen "3088";
chr1	ENSEMBL_gcm37	exon	54393778	54393947	0.10406816506439	+	.	gene_id "ENSMUSG00000025983.12"; transcript_id "ENSMUSG00000025983.12_tx_56"; exon_id "chr1_54393778_54393947_+"; exonnum "19"; txlen "3411";
chr1	ENSEMBL_gcm37	exon	54393778	54393947	0.10406816506439	+	.	gene_id "ENSMUSG00000025983.12"; transcript_id "ENSMUSG00000025983.12_tx_57"; exon_id "chr1_54393778_54393947_+"; exonnum "19"; txlen "3215";
chr1	ENSEMBL_gcm37	exon	54393778	54393947	0.10406816506439	+	.	gene_id "ENSMUSG00000025983.12"; transcript_id "ENSMUSG00000025983.12_tx_58"; exon_id "chr1_54393778_54393947_+"; exonnum "18"; txlen "2971";
chr1	ENSEMBL_gcm37	exon	54393778	54393947	0.10406816506439	+	.	gene_id "ENSMUSG00000025983.12"; transcript_id "ENSMUSG00000025983.12_tx_59"; exon_id "chr1_54393778_54393947_+"; exonnum "19"; txlen "3538";
chr1	ENSEMBL_gcm37	exon	54393778	54393947	0.10406816506439	+	.	gene_id "ENSMUSG00000025983.12"; transcript_id "ENSMUSG00000025983.12_tx_60"; exon_id "chr1_54393778_54393947_+"; exonnum "18"; txlen "3294";
chr1	ENSEMBL_gcm37	exon	54393778	54393947	0.10406816506439	+	.	gene_id "ENSMUSG00000025983.12"; transcript_id "ENSMUSG00000025983.12_tx_61"; exon_id "chr1_54393778_54393947_+"; exonnum "18"; txlen "3098";
chr1	ENSEMBL_gcm37	exon	54393778	54393947	0.10406816506439	+	.	gene_id "ENSMUSG00000025983.12"; transcript_id "ENSMUSG00000025983.12_tx_62"; exon_id "chr1_54393778_54393947_+"; exonnum "19"; txlen "3425";
chr1	ENSEMBL_gcm37	exon	54393778	54393947	0.10406816506439	+	.	gene_id "ENSMUSG00000025983.12"; transcript_id "ENSMUSG00000025983.12_tx_63"; exon_id "chr1_54393778_54393947_+"; exonnum "18"; txlen "3421";
chr1	ENSEMBL_gcm37	exon	54393778	54393947	0.10406816506439	+	.	gene_id "ENSMUSG00000025983.12"; transcript_id "ENSMUSG00000025983.12_tx_64"; exon_id "chr1_54393778_54393947_+"; exonnum "19"; txlen "3552";
chr1	ENSEMBL_gcm37	exon	54393778	54393947	0.10406816506439	+	.	gene_id "ENSMUSG00000025983.12"; transcript_id "ENSMUSG00000025983.12_tx_65"; exon_id "chr1_54393778_54393947_+"; exonnum "19"; txlen "3541";
chr1	ENSEMBL_gcm37	exon	54393778	54393947	0.10406816506439	+	.	gene_id "ENSMUSG00000025983.12"; transcript_id "ENSMUSG00000025983.12_tx_66"; exon_id "chr1_54393778_54393947_+"; exonnum "18"; txlen "3435";
chr1	ENSEMBL_gcm37	exon	54393778	54393947	0.10406816506439	+	.	gene_id "ENSMUSG00000025983.12"; transcript_id "ENSMUSG00000025983.12_tx_67"; exon_id "chr1_54393778_54393947_+"; exonnum "18"; txlen "3424";
chr1	ENSEMBL_gcm37	exon	54393778	54393947	0.0965606794140595	+	.	gene_id "ENSMUSG00000025983.12"; transcript_id "ENSMUSG00000025983.12_tx_74"; exon_id "chr1_54393778_54393947_+"; exonnum "19"; txlen "3674";
chr1	ENSEMBL_gcm37	exon	54393778	54393947	0.0948803523138171	+	.	gene_id "ENSMUSG00000025983.12"; transcript_id "ENSMUSG00000025983.12_tx_75"; exon_id "chr1_54393778_54393947_+"; exonnum "20"; txlen "3749";
chr1	ENSEMBL_gcm37	exon	54393778	54393947	0.0905797700331488	+	.	gene_id "ENSMUSG00000025983.12"; transcript_id "ENSMUSG00000025983.12_tx_77"; exon_id "chr1_54393778_54393947_+"; exonnum "20"; txlen "3296";
chr1	ENSEMBL_gcm37	exon	54393778	54393947	0.0898770516465185	+	.	gene_id "ENSMUSG00000025983.12"; transcript_id "ENSMUSG00000025983.12_tx_78"; exon_id "chr1_54393778_54393947_+"; exonnum "20"; txlen "3640";
chr1	ENSEMBL_gcm37	exon	54393778	54393947	0.0898770516465185	+	.	gene_id "ENSMUSG00000025983.12"; transcript_id "ENSMUSG00000025983.12_tx_79"; exon_id "chr1_54393778_54393947_+"; exonnum "20"; txlen "3654";
chr1	ENSEMBL_gcm37	exon	54393778	54393947	0.0885140361580768	+	.	gene_id "ENSMUSG00000025983.12"; transcript_id "ENSMUSG00000025983.12_tx_80"; exon_id "chr1_54393778_54393947_+"; exonnum "19"; txlen "3547";
chr1	ENSEMBL_gcm37	exon	54393778	54393947	0.0885140361580768	+	.	gene_id "ENSMUSG00000025983.12"; transcript_id "ENSMUSG00000025983.12_tx_81"; exon_id "chr1_54393778_54393947_+"; exonnum "19"; txlen "3351";
chr1	ENSEMBL_gcm37	exon	54393778	54393947	0.0835315075971626	+	.	gene_id "ENSMUSG00000025983.12"; transcript_id "ENSMUSG00000025983.12_tx_84"; exon_id "chr1_54393778_54393947_+"; exonnum "4"; txlen "1878";
chr1	ENSEMBL_gcm37	exon	54393778	54393947	0.0821538735791491	+	.	gene_id "ENSMUSG00000025983.12"; transcript_id "ENSMUSG00000025983.12_tx_87"; exon_id "chr1_54393778_54393947_+"; exonnum "19"; txlen "3224";
chr1	ENSEMBL_gcm37	exon	54393778	54393947	0.0711252131028636	+	.	gene_id "ENSMUSG00000025983.12"; transcript_id "ENSMUSG00000025983.12_tx_92"; exon_id "chr1_54393778_54393947_+"; exonnum "12"; txlen "2524";
chr1	ENSEMBL_gcm37	exon	54393778	54393947	0.0711252131028636	+	.	gene_id "ENSMUSG00000025983.12"; transcript_id "ENSMUSG00000025983.12_tx_93"; exon_id "chr1_54393778_54393947_+"; exonnum "12"; txlen "2651";
chr1	ENSEMBL_gcm37	exon	54393778	54393947	0.0651808723414924	+	.	gene_id "ENSMUSG00000025983.12"; transcript_id "ENSMUSG00000025983.12_tx_95"; exon_id "chr1_54393778_54393947_+"; exonnum "5"; txlen "1618";
chr1	ENSEMBL_gcm37	exon	54393778	54393947	0.00280135976745143	+	.	gene_id "ENSMUSG00000025983.12"; transcript_id "ENSMUSG00000025983.12_tx_99"; exon_id "chr1_54393778_54393947_+"; exonnum "23"; txlen "4122";
chr1	HAVANA	exon	54394846	54394939	0	+	.	gene_id "ENSMUSG00000025983.12"; transcript_id "ENSMUST00000027128.11"; gene_type "protein_coding"; gene_name "Ccdc150"; transcript_type "protein_coding"; transcript_name "Ccdc150-201"; exon_number 20; exon_id "ENSMUSE00001252679.2"; level 2; protein_id "ENSMUSP00000027128.5"; transcript_support_level "1"; mgi_id "MGI:1925266"; tag "basic"; tag "Ensembl_canonical"; tag "GENCODE_Primary"; tag "appris_alternative_2"; tag "CCDS"; ccdsid "CCDS35564.1"; havana_gene "OTTMUSG00000034794.1"; havana_transcript "OTTMUST00000088448.1";
chr1	HAVANA	CDS	54394846	54394939	0	+	1	gene_id "ENSMUSG00000025983.12"; transcript_id "ENSMUST00000027128.11"; gene_type "protein_coding"; gene_name "Ccdc150"; transcript_type "protein_coding"; transcript_name "Ccdc150-201"; exon_number 20; exon_id "ENSMUSE00001252679.2"; level 2; protein_id "ENSMUSP00000027128.5"; transcript_support_level "1"; mgi_id "MGI:1925266"; tag "basic"; tag "Ensembl_canonical"; tag "GENCODE_Primary"; tag "appris_alternative_2"; tag "CCDS"; ccdsid "CCDS35564.1"; havana_gene "OTTMUSG00000034794.1"; havana_transcript "OTTMUST00000088448.1";
chr1	HAVANA	exon	54394846	54394939	0	+	.	gene_id "ENSMUSG00000025983.12"; transcript_id "ENSMUST00000160472.8"; gene_type "protein_coding"; gene_name "Ccdc150"; transcript_type "nonsense_mediated_decay"; transcript_name "Ccdc150-203"; exon_number 22; exon_id "ENSMUSE00001208682.2"; level 2; protein_id "ENSMUSP00000125195.2"; transcript_support_level "1"; mgi_id "MGI:1925266"; havana_gene "OTTMUSG00000034794.1"; havana_transcript "OTTMUST00000088450.1";
chr1	HAVANA	UTR	54394846	54394939	0	+	.	gene_id "ENSMUSG00000025983.12"; transcript_id "ENSMUST00000160472.8"; gene_type "protein_coding"; gene_name "Ccdc150"; transcript_type "nonsense_mediated_decay"; transcript_name "Ccdc150-203"; exon_number 22; exon_id "ENSMUSE00001208682.2"; level 2; protein_id "ENSMUSP00000125195.2"; transcript_support_level "1"; mgi_id "MGI:1925266"; havana_gene "OTTMUSG00000034794.1"; havana_transcript "OTTMUST00000088450.1";
chr1	HAVANA	exon	54394846	54394939	0	+	.	gene_id "ENSMUSG00000025983.12"; transcript_id "ENSMUST00000163072.8"; gene_type "protein_coding"; gene_name "Ccdc150"; transcript_type "protein_coding"; transcript_name "Ccdc150-205"; exon_number 4; exon_id "ENSMUSE00001252679.2"; level 2; protein_id "ENSMUSP00000158733.2"; transcript_support_level "5"; mgi_id "MGI:1925266"; tag "basic"; tag "appris_principal_2"; havana_gene "OTTMUSG00000034794.1"; havana_transcript "OTTMUST00000088451.1";
chr1	HAVANA	CDS	54394846	54394939	0	+	1	gene_id "ENSMUSG00000025983.12"; transcript_id "ENSMUST00000163072.8"; gene_type "protein_coding"; gene_name "Ccdc150"; transcript_type "protein_coding"; transcript_name "Ccdc150-205"; exon_number 4; exon_id "ENSMUSE00001252679.2"; level 2; protein_id "ENSMUSP00000158733.2"; transcript_support_level "5"; mgi_id "MGI:1925266"; tag "basic"; tag "appris_principal_2"; havana_gene "OTTMUSG00000034794.1"; havana_transcript "OTTMUST00000088451.1";
chr1	HAVANA	exon	54394846	54394939	0	+	.	gene_id "ENSMUSG00000025983.12"; transcript_id "ENSMUST00000159682.2"; gene_type "protein_coding"; gene_name "Ccdc150"; transcript_type "retained_intron"; transcript_name "Ccdc150-202"; exon_number 2; exon_id "ENSMUSE00001208682.2"; level 2; transcript_support_level "5"; mgi_id "MGI:1925266"; havana_gene "OTTMUSG00000034794.1"; havana_transcript "OTTMUST00000088452.1";
chr1	ENSEMBL_gcm37	exon	54394846	54394939	2.03060967799784	+	.	gene_id "ENSMUSG00000025983.12"; transcript_id "ENSMUSG00000025983.12_tx_12"; exon_id "chr1_54394846_54394939_+"; exonnum "20"; txlen "3658";
chr1	ENSEMBL_gcm37	exon	54394846	54394939	1.98991887489295	+	.	gene_id "ENSMUSG00000025983.12"; transcript_id "ENSMUSG00000025983.12_tx_13"; exon_id "chr1_54394846_54394939_+"; exonnum "20"; txlen "3335";
chr1	ENSEMBL_gcm37	exon	54394846	54394939	1.97330269617012	+	.	gene_id "ENSMUSG00000025983.12"; transcript_id "ENSMUSG00000025983.12_tx_14"; exon_id "chr1_54394846_54394939_+"; exonnum "20"; txlen "3531";
chr1	ENSEMBL_gcm37	exon	54394846	54394939	1.97299729484342	+	.	gene_id "ENSMUSG00000025983.12"; transcript_id "ENSMUSG00000025983.12_tx_15"; exon_id "chr1_54394846_54394939_+"; exonnum "20"; txlen "3208";
chr1	ENSEMBL_gcm37	exon	54394846	54394939	1.61230147728149	+	.	gene_id "ENSMUSG00000025983.12"; transcript_id "ENSMUSG00000025983.12_tx_22"; exon_id "chr1_54394846_54394939_+"; exonnum "19"; txlen "3541";
chr1	ENSEMBL_gcm37	exon	54394846	54394939	1.57117280299071	+	.	gene_id "ENSMUSG00000025983.12"; transcript_id "ENSMUSG00000025983.12_tx_23"; exon_id "chr1_54394846_54394939_+"; exonnum "19"; txlen "3218";
chr1	ENSEMBL_gcm37	exon	54394846	54394939	1.56494530143714	+	.	gene_id "ENSMUSG00000025983.12"; transcript_id "ENSMUSG00000025983.12_tx_24"; exon_id "chr1_54394846_54394939_+"; exonnum "19"; txlen "3414";
chr1	ENSEMBL_gcm37	exon	54394846	54394939	1.41539738286144	+	.	gene_id "ENSMUSG00000025983.12"; transcript_id "ENSMUSG00000025983.12_tx_25"; exon_id "chr1_54394846_54394939_+"; exonnum "19"; txlen "3091";
chr1	ENSEMBL_gcm37	exon	54394846	54394939	1.08873929755347	+	.	gene_id "ENSMUSG00000025983.12"; transcript_id "ENSMUSG00000025983.12_tx_26"; exon_id "chr1_54394846_54394939_+"; exonnum "20"; txlen "3647";
chr1	ENSEMBL_gcm37	exon	54394846	54394939	1.06802870832549	+	.	gene_id "ENSMUSG00000025983.12"; transcript_id "ENSMUSG00000025983.12_tx_27"; exon_id "chr1_54394846_54394939_+"; exonnum "19"; txlen "3530";
chr1	ENSEMBL_gcm37	exon	54394846	54394939	1.06008414118972	+	.	gene_id "ENSMUSG00000025983.12"; transcript_id "ENSMUSG00000025983.12_tx_28"; exon_id "chr1_54394846_54394939_+"; exonnum "20"; txlen "3324";
chr1	ENSEMBL_gcm37	exon	54394846	54394939	1.04589302777185	+	.	gene_id "ENSMUSG00000025983.12"; transcript_id "ENSMUSG00000025983.12_tx_29"; exon_id "chr1_54394846_54394939_+"; exonnum "20"; txlen "3520";
chr1	ENSEMBL_gcm37	exon	54394846	54394939	1.04437685262903	+	.	gene_id "ENSMUSG00000025983.12"; transcript_id "ENSMUSG00000025983.12_tx_30"; exon_id "chr1_54394846_54394939_+"; exonnum "19"; txlen "3207";
chr1	ENSEMBL_gcm37	exon	54394846	54394939	1.03018573921116	+	.	gene_id "ENSMUSG00000025983.12"; transcript_id "ENSMUSG00000025983.12_tx_31"; exon_id "chr1_54394846_54394939_+"; exonnum "19"; txlen "3403";
chr1	ENSEMBL_gcm37	exon	54394846	54394939	0.903981893593133	+	.	gene_id "ENSMUSG00000025983.12"; transcript_id "ENSMUSG00000025983.12_tx_32"; exon_id "chr1_54394846_54394939_+"; exonnum "20"; txlen "3197";
chr1	ENSEMBL_gcm37	exon	54394846	54394939	0.885445935675413	+	.	gene_id "ENSMUSG00000025983.12"; transcript_id "ENSMUSG00000025983.12_tx_33"; exon_id "chr1_54394846_54394939_+"; exonnum "19"; txlen "3080";
chr1	ENSEMBL_gcm37	exon	54394846	54394939	0.390092184253356	+	.	gene_id "ENSMUSG00000025983.12"; transcript_id "ENSMUSG00000025983.12_tx_34"; exon_id "chr1_54394846_54394939_+"; exonnum "20"; txlen "3661";
chr1	ENSEMBL_gcm37	exon	54394846	54394939	0.390092184253356	+	.	gene_id "ENSMUSG00000025983.12"; transcript_id "ENSMUSG00000025983.12_tx_35"; exon_id "chr1_54394846_54394939_+"; exonnum "20"; txlen "3534";
chr1	ENSEMBL_gcm37	exon	54394846	54394939	0.390092184253356	+	.	gene_id "ENSMUSG00000025983.12"; transcript_id "ENSMUSG00000025983.12_tx_36"; exon_id "chr1_54394846_54394939_+"; exonnum "20"; txlen "3338";
chr1	ENSEMBL_gcm37	exon	54394846	54394939	0.390092184253356	+	.	gene_id "ENSMUSG00000025983.12"; transcript_id "ENSMUSG00000025983.12_tx_37"; exon_id "chr1_54394846_54394939_+"; exonnum "20"; txlen "3211";
chr1	ENSEMBL_gcm37	exon	54394846	54394939	0.388960716510542	+	.	gene_id "ENSMUSG00000025983.12"; transcript_id "ENSMUSG00000025983.12_tx_38"; exon_id "chr1_54394846_54394939_+"; exonnum "19"; txlen "3544";
chr1	ENSEMBL_gcm37	exon	54394846	54394939	0.388960716510542	+	.	gene_id "ENSMUSG00000025983.12"; transcript_id "ENSMUSG00000025983.12_tx_39"; exon_id "chr1_54394846_54394939_+"; exonnum "19"; txlen "3417";
chr1	ENSEMBL_gcm37	exon	54394846	54394939	0.388960716510542	+	.	gene_id "ENSMUSG00000025983.12"; transcript_id "ENSMUSG00000025983.12_tx_40"; exon_id "chr1_54394846_54394939_+"; exonnum "19"; txlen "3221";
chr1	ENSEMBL_gcm37	exon	54394846	54394939	0.388960716510542	+	.	gene_id "ENSMUSG00000025983.12"; transcript_id "ENSMUSG00000025983.12_tx_41"; exon_id "chr1_54394846_54394939_+"; exonnum "19"; txlen "3094";
chr1	ENSEMBL_gcm37	exon	54394846	54394939	0.181095388090036	+	.	gene_id "ENSMUSG00000025983.12"; transcript_id "ENSMUSG00000025983.12_tx_44"; exon_id "chr1_54394846_54394939_+"; exonnum "21"; txlen "3619";
chr1	ENSEMBL_gcm37	exon	54394846	54394939	0.180456821679667	+	.	gene_id "ENSMUSG00000025983.12"; transcript_id "ENSMUSG00000025983.12_tx_46"; exon_id "chr1_54394846_54394939_+"; exonnum "21"; txlen "3746";
chr1	ENSEMBL_gcm37	exon	54394846	54394939	0.180456821679667	+	.	gene_id "ENSMUSG00000025983.12"; transcript_id "ENSMUSG00000025983.12_tx_47"; exon_id "chr1_54394846_54394939_+"; exonnum "21"; txlen "3423";
chr1	ENSEMBL_gcm37	exon	54394846	54394939	0.120096779563432	+	.	gene_id "ENSMUSG00000025983.12"; transcript_id "ENSMUSG00000025983.12_tx_51"; exon_id "chr1_54394846_54394939_+"; exonnum "21"; txlen "3760";
chr1	ENSEMBL_gcm37	exon	54394846	54394939	0.10406816506439	+	.	gene_id "ENSMUSG00000025983.12"; transcript_id "ENSMUSG00000025983.12_tx_55"; exon_id "chr1_54394846_54394939_+"; exonnum "20"; txlen "3088";
chr1	ENSEMBL_gcm37	exon	54394846	54394939	0.10406816506439	+	.	gene_id "ENSMUSG00000025983.12"; transcript_id "ENSMUSG00000025983.12_tx_56"; exon_id "chr1_54394846_54394939_+"; exonnum "20"; txlen "3411";
chr1	ENSEMBL_gcm37	exon	54394846	54394939	0.10406816506439	+	.	gene_id "ENSMUSG00000025983.12"; transcript_id "ENSMUSG00000025983.12_tx_57"; exon_id "chr1_54394846_54394939_+"; exonnum "20"; txlen "3215";
chr1	ENSEMBL_gcm37	exon	54394846	54394939	0.10406816506439	+	.	gene_id "ENSMUSG00000025983.12"; transcript_id "ENSMUSG00000025983.12_tx_58"; exon_id "chr1_54394846_54394939_+"; exonnum "19"; txlen "2971";
chr1	ENSEMBL_gcm37	exon	54394846	54394939	0.10406816506439	+	.	gene_id "ENSMUSG00000025983.12"; transcript_id "ENSMUSG00000025983.12_tx_59"; exon_id "chr1_54394846_54394939_+"; exonnum "20"; txlen "3538";
chr1	ENSEMBL_gcm37	exon	54394846	54394939	0.10406816506439	+	.	gene_id "ENSMUSG00000025983.12"; transcript_id "ENSMUSG00000025983.12_tx_60"; exon_id "chr1_54394846_54394939_+"; exonnum "19"; txlen "3294";
chr1	ENSEMBL_gcm37	exon	54394846	54394939	0.10406816506439	+	.	gene_id "ENSMUSG00000025983.12"; transcript_id "ENSMUSG00000025983.12_tx_61"; exon_id "chr1_54394846_54394939_+"; exonnum "19"; txlen "3098";
chr1	ENSEMBL_gcm37	exon	54394846	54394939	0.10406816506439	+	.	gene_id "ENSMUSG00000025983.12"; transcript_id "ENSMUSG00000025983.12_tx_62"; exon_id "chr1_54394846_54394939_+"; exonnum "20"; txlen "3425";
chr1	ENSEMBL_gcm37	exon	54394846	54394939	0.10406816506439	+	.	gene_id "ENSMUSG00000025983.12"; transcript_id "ENSMUSG00000025983.12_tx_63"; exon_id "chr1_54394846_54394939_+"; exonnum "19"; txlen "3421";
chr1	ENSEMBL_gcm37	exon	54394846	54394939	0.10406816506439	+	.	gene_id "ENSMUSG00000025983.12"; transcript_id "ENSMUSG00000025983.12_tx_64"; exon_id "chr1_54394846_54394939_+"; exonnum "20"; txlen "3552";
chr1	ENSEMBL_gcm37	exon	54394846	54394939	0.10406816506439	+	.	gene_id "ENSMUSG00000025983.12"; transcript_id "ENSMUSG00000025983.12_tx_65"; exon_id "chr1_54394846_54394939_+"; exonnum "20"; txlen "3541";
chr1	ENSEMBL_gcm37	exon	54394846	54394939	0.10406816506439	+	.	gene_id "ENSMUSG00000025983.12"; transcript_id "ENSMUSG00000025983.12_tx_66"; exon_id "chr1_54394846_54394939_+"; exonnum "19"; txlen "3435";
chr1	ENSEMBL_gcm37	exon	54394846	54394939	0.10406816506439	+	.	gene_id "ENSMUSG00000025983.12"; transcript_id "ENSMUSG00000025983.12_tx_67"; exon_id "chr1_54394846_54394939_+"; exonnum "19"; txlen "3424";
chr1	ENSEMBL_gcm37	exon	54394846	54394939	0.0965606794140595	+	.	gene_id "ENSMUSG00000025983.12"; transcript_id "ENSMUSG00000025983.12_tx_74"; exon_id "chr1_54394846_54394939_+"; exonnum "20"; txlen "3674";
chr1	ENSEMBL_gcm37	exon	54394846	54394939	0.0948803523138171	+	.	gene_id "ENSMUSG00000025983.12"; transcript_id "ENSMUSG00000025983.12_tx_75"; exon_id "chr1_54394846_54394939_+"; exonnum "21"; txlen "3749";
chr1	ENSEMBL_gcm37	exon	54394846	54394939	0.0905797700331488	+	.	gene_id "ENSMUSG00000025983.12"; transcript_id "ENSMUSG00000025983.12_tx_77"; exon_id "chr1_54394846_54394939_+"; exonnum "21"; txlen "3296";
chr1	ENSEMBL_gcm37	exon	54394846	54394939	0.0898770516465185	+	.	gene_id "ENSMUSG00000025983.12"; transcript_id "ENSMUSG00000025983.12_tx_78"; exon_id "chr1_54394846_54394939_+"; exonnum "21"; txlen "3640";
chr1	ENSEMBL_gcm37	exon	54394846	54394939	0.0898770516465185	+	.	gene_id "ENSMUSG00000025983.12"; transcript_id "ENSMUSG00000025983.12_tx_79"; exon_id "chr1_54394846_54394939_+"; exonnum "21"; txlen "3654";
chr1	ENSEMBL_gcm37	exon	54394846	54394939	0.0885140361580768	+	.	gene_id "ENSMUSG00000025983.12"; transcript_id "ENSMUSG00000025983.12_tx_80"; exon_id "chr1_54394846_54394939_+"; exonnum "20"; txlen "3547";
chr1	ENSEMBL_gcm37	exon	54394846	54394939	0.0885140361580768	+	.	gene_id "ENSMUSG00000025983.12"; transcript_id "ENSMUSG00000025983.12_tx_81"; exon_id "chr1_54394846_54394939_+"; exonnum "20"; txlen "3351";
chr1	ENSEMBL_gcm37	exon	54394846	54394939	0.0835315075971626	+	.	gene_id "ENSMUSG00000025983.12"; transcript_id "ENSMUSG00000025983.12_tx_84"; exon_id "chr1_54394846_54394939_+"; exonnum "5"; txlen "1878";
chr1	ENSEMBL_gcm37	exon	54394846	54394939	0.0821538735791491	+	.	gene_id "ENSMUSG00000025983.12"; transcript_id "ENSMUSG00000025983.12_tx_87"; exon_id "chr1_54394846_54394939_+"; exonnum "20"; txlen "3224";
chr1	ENSEMBL_gcm37	exon	54394846	54394939	0.0711252131028636	+	.	gene_id "ENSMUSG00000025983.12"; transcript_id "ENSMUSG00000025983.12_tx_92"; exon_id "chr1_54394846_54394939_+"; exonnum "13"; txlen "2524";
chr1	ENSEMBL_gcm37	exon	54394846	54394939	0.0711252131028636	+	.	gene_id "ENSMUSG00000025983.12"; transcript_id "ENSMUSG00000025983.12_tx_93"; exon_id "chr1_54394846_54394939_+"; exonnum "13"; txlen "2651";
chr1	ENSEMBL_gcm37	exon	54394846	54394939	0.0651808723414924	+	.	gene_id "ENSMUSG00000025983.12"; transcript_id "ENSMUSG00000025983.12_tx_95"; exon_id "chr1_54394846_54394939_+"; exonnum "6"; txlen "1618";
chr1	ENSEMBL_gcm37	exon	54394846	54394939	0.00280135976745143	+	.	gene_id "ENSMUSG00000025983.12"; transcript_id "ENSMUSG00000025983.12_tx_99"; exon_id "chr1_54394846_54394939_+"; exonnum "24"; txlen "4122";
chr1	HAVANA	exon	54395823	54395992	0	+	.	gene_id "ENSMUSG00000025983.12"; transcript_id "ENSMUST00000027128.11"; gene_type "protein_coding"; gene_name "Ccdc150"; transcript_type "protein_coding"; transcript_name "Ccdc150-201"; exon_number 21; exon_id "ENSMUSE00001242500.2"; level 2; protein_id "ENSMUSP00000027128.5"; transcript_support_level "1"; mgi_id "MGI:1925266"; tag "basic"; tag "Ensembl_canonical"; tag "GENCODE_Primary"; tag "appris_alternative_2"; tag "CCDS"; ccdsid "CCDS35564.1"; havana_gene "OTTMUSG00000034794.1"; havana_transcript "OTTMUST00000088448.1";
chr1	HAVANA	CDS	54395823	54395992	0	+	0	gene_id "ENSMUSG00000025983.12"; transcript_id "ENSMUST00000027128.11"; gene_type "protein_coding"; gene_name "Ccdc150"; transcript_type "protein_coding"; transcript_name "Ccdc150-201"; exon_number 21; exon_id "ENSMUSE00001242500.2"; level 2; protein_id "ENSMUSP00000027128.5"; transcript_support_level "1"; mgi_id "MGI:1925266"; tag "basic"; tag "Ensembl_canonical"; tag "GENCODE_Primary"; tag "appris_alternative_2"; tag "CCDS"; ccdsid "CCDS35564.1"; havana_gene "OTTMUSG00000034794.1"; havana_transcript "OTTMUST00000088448.1";
chr1	HAVANA	exon	54395823	54395992	0	+	.	gene_id "ENSMUSG00000025983.12"; transcript_id "ENSMUST00000160472.8"; gene_type "protein_coding"; gene_name "Ccdc150"; transcript_type "nonsense_mediated_decay"; transcript_name "Ccdc150-203"; exon_number 23; exon_id "ENSMUSE00001214497.2"; level 2; protein_id "ENSMUSP00000125195.2"; transcript_support_level "1"; mgi_id "MGI:1925266"; havana_gene "OTTMUSG00000034794.1"; havana_transcript "OTTMUST00000088450.1";
chr1	HAVANA	UTR	54395823	54395992	0	+	.	gene_id "ENSMUSG00000025983.12"; transcript_id "ENSMUST00000160472.8"; gene_type "protein_coding"; gene_name "Ccdc150"; transcript_type "nonsense_mediated_decay"; transcript_name "Ccdc150-203"; exon_number 23; exon_id "ENSMUSE00001214497.2"; level 2; protein_id "ENSMUSP00000125195.2"; transcript_support_level "1"; mgi_id "MGI:1925266"; havana_gene "OTTMUSG00000034794.1"; havana_transcript "OTTMUST00000088450.1";
chr1	HAVANA	exon	54395823	54395992	0	+	.	gene_id "ENSMUSG00000025983.12"; transcript_id "ENSMUST00000163072.8"; gene_type "protein_coding"; gene_name "Ccdc150"; transcript_type "protein_coding"; transcript_name "Ccdc150-205"; exon_number 5; exon_id "ENSMUSE00001242500.2"; level 2; protein_id "ENSMUSP00000158733.2"; transcript_support_level "5"; mgi_id "MGI:1925266"; tag "basic"; tag "appris_principal_2"; havana_gene "OTTMUSG00000034794.1"; havana_transcript "OTTMUST00000088451.1";
chr1	HAVANA	CDS	54395823	54395992	0	+	0	gene_id "ENSMUSG00000025983.12"; transcript_id "ENSMUST00000163072.8"; gene_type "protein_coding"; gene_name "Ccdc150"; transcript_type "protein_coding"; transcript_name "Ccdc150-205"; exon_number 5; exon_id "ENSMUSE00001242500.2"; level 2; protein_id "ENSMUSP00000158733.2"; transcript_support_level "5"; mgi_id "MGI:1925266"; tag "basic"; tag "appris_principal_2"; havana_gene "OTTMUSG00000034794.1"; havana_transcript "OTTMUST00000088451.1";
chr1	HAVANA	exon	54395823	54395992	0	+	.	gene_id "ENSMUSG00000025983.12"; transcript_id "ENSMUST00000159682.2"; gene_type "protein_coding"; gene_name "Ccdc150"; transcript_type "retained_intron"; transcript_name "Ccdc150-202"; exon_number 3; exon_id "ENSMUSE00001214497.2"; level 2; transcript_support_level "5"; mgi_id "MGI:1925266"; havana_gene "OTTMUSG00000034794.1"; havana_transcript "OTTMUST00000088452.1";
chr1	ENSEMBL_gcm37	exon	54395823	54395992	2.03060967799784	+	.	gene_id "ENSMUSG00000025983.12"; transcript_id "ENSMUSG00000025983.12_tx_12"; exon_id "chr1_54395823_54395992_+"; exonnum "21"; txlen "3658";
chr1	ENSEMBL_gcm37	exon	54395823	54395992	1.98991887489295	+	.	gene_id "ENSMUSG00000025983.12"; transcript_id "ENSMUSG00000025983.12_tx_13"; exon_id "chr1_54395823_54395992_+"; exonnum "21"; txlen "3335";
chr1	ENSEMBL_gcm37	exon	54395823	54395992	1.97330269617012	+	.	gene_id "ENSMUSG00000025983.12"; transcript_id "ENSMUSG00000025983.12_tx_14"; exon_id "chr1_54395823_54395992_+"; exonnum "21"; txlen "3531";
chr1	ENSEMBL_gcm37	exon	54395823	54395992	1.97299729484342	+	.	gene_id "ENSMUSG00000025983.12"; transcript_id "ENSMUSG00000025983.12_tx_15"; exon_id "chr1_54395823_54395992_+"; exonnum "21"; txlen "3208";
chr1	ENSEMBL_gcm37	exon	54395823	54395992	1.61230147728149	+	.	gene_id "ENSMUSG00000025983.12"; transcript_id "ENSMUSG00000025983.12_tx_22"; exon_id "chr1_54395823_54395992_+"; exonnum "20"; txlen "3541";
chr1	ENSEMBL_gcm37	exon	54395823	54395992	1.57117280299071	+	.	gene_id "ENSMUSG00000025983.12"; transcript_id "ENSMUSG00000025983.12_tx_23"; exon_id "chr1_54395823_54395992_+"; exonnum "20"; txlen "3218";
chr1	ENSEMBL_gcm37	exon	54395823	54395992	1.56494530143714	+	.	gene_id "ENSMUSG00000025983.12"; transcript_id "ENSMUSG00000025983.12_tx_24"; exon_id "chr1_54395823_54395992_+"; exonnum "20"; txlen "3414";
chr1	ENSEMBL_gcm37	exon	54395823	54395992	1.41539738286144	+	.	gene_id "ENSMUSG00000025983.12"; transcript_id "ENSMUSG00000025983.12_tx_25"; exon_id "chr1_54395823_54395992_+"; exonnum "20"; txlen "3091";
chr1	ENSEMBL_gcm37	exon	54395823	54395992	1.08873929755347	+	.	gene_id "ENSMUSG00000025983.12"; transcript_id "ENSMUSG00000025983.12_tx_26"; exon_id "chr1_54395823_54395992_+"; exonnum "21"; txlen "3647";
chr1	ENSEMBL_gcm37	exon	54395823	54395992	1.06802870832549	+	.	gene_id "ENSMUSG00000025983.12"; transcript_id "ENSMUSG00000025983.12_tx_27"; exon_id "chr1_54395823_54395992_+"; exonnum "20"; txlen "3530";
chr1	ENSEMBL_gcm37	exon	54395823	54395992	1.06008414118972	+	.	gene_id "ENSMUSG00000025983.12"; transcript_id "ENSMUSG00000025983.12_tx_28"; exon_id "chr1_54395823_54395992_+"; exonnum "21"; txlen "3324";
chr1	ENSEMBL_gcm37	exon	54395823	54395992	1.04589302777185	+	.	gene_id "ENSMUSG00000025983.12"; transcript_id "ENSMUSG00000025983.12_tx_29"; exon_id "chr1_54395823_54395992_+"; exonnum "21"; txlen "3520";
chr1	ENSEMBL_gcm37	exon	54395823	54395992	1.04437685262903	+	.	gene_id "ENSMUSG00000025983.12"; transcript_id "ENSMUSG00000025983.12_tx_30"; exon_id "chr1_54395823_54395992_+"; exonnum "20"; txlen "3207";
chr1	ENSEMBL_gcm37	exon	54395823	54395992	1.03018573921116	+	.	gene_id "ENSMUSG00000025983.12"; transcript_id "ENSMUSG00000025983.12_tx_31"; exon_id "chr1_54395823_54395992_+"; exonnum "20"; txlen "3403";
chr1	ENSEMBL_gcm37	exon	54395823	54395992	0.903981893593133	+	.	gene_id "ENSMUSG00000025983.12"; transcript_id "ENSMUSG00000025983.12_tx_32"; exon_id "chr1_54395823_54395992_+"; exonnum "21"; txlen "3197";
chr1	ENSEMBL_gcm37	exon	54395823	54395992	0.885445935675413	+	.	gene_id "ENSMUSG00000025983.12"; transcript_id "ENSMUSG00000025983.12_tx_33"; exon_id "chr1_54395823_54395992_+"; exonnum "20"; txlen "3080";
chr1	ENSEMBL_gcm37	exon	54395823	54395992	0.390092184253356	+	.	gene_id "ENSMUSG00000025983.12"; transcript_id "ENSMUSG00000025983.12_tx_34"; exon_id "chr1_54395823_54395992_+"; exonnum "21"; txlen "3661";
chr1	ENSEMBL_gcm37	exon	54395823	54395992	0.390092184253356	+	.	gene_id "ENSMUSG00000025983.12"; transcript_id "ENSMUSG00000025983.12_tx_35"; exon_id "chr1_54395823_54395992_+"; exonnum "21"; txlen "3534";
chr1	ENSEMBL_gcm37	exon	54395823	54395992	0.390092184253356	+	.	gene_id "ENSMUSG00000025983.12"; transcript_id "ENSMUSG00000025983.12_tx_36"; exon_id "chr1_54395823_54395992_+"; exonnum "21"; txlen "3338";
chr1	ENSEMBL_gcm37	exon	54395823	54395992	0.390092184253356	+	.	gene_id "ENSMUSG00000025983.12"; transcript_id "ENSMUSG00000025983.12_tx_37"; exon_id "chr1_54395823_54395992_+"; exonnum "21"; txlen "3211";
chr1	ENSEMBL_gcm37	exon	54395823	54395992	0.388960716510542	+	.	gene_id "ENSMUSG00000025983.12"; transcript_id "ENSMUSG00000025983.12_tx_38"; exon_id "chr1_54395823_54395992_+"; exonnum "20"; txlen "3544";
chr1	ENSEMBL_gcm37	exon	54395823	54395992	0.388960716510542	+	.	gene_id "ENSMUSG00000025983.12"; transcript_id "ENSMUSG00000025983.12_tx_39"; exon_id "chr1_54395823_54395992_+"; exonnum "20"; txlen "3417";
chr1	ENSEMBL_gcm37	exon	54395823	54395992	0.388960716510542	+	.	gene_id "ENSMUSG00000025983.12"; transcript_id "ENSMUSG00000025983.12_tx_40"; exon_id "chr1_54395823_54395992_+"; exonnum "20"; txlen "3221";
chr1	ENSEMBL_gcm37	exon	54395823	54395992	0.388960716510542	+	.	gene_id "ENSMUSG00000025983.12"; transcript_id "ENSMUSG00000025983.12_tx_41"; exon_id "chr1_54395823_54395992_+"; exonnum "20"; txlen "3094";
chr1	ENSEMBL_gcm37	exon	54395823	54395992	0.181095388090036	+	.	gene_id "ENSMUSG00000025983.12"; transcript_id "ENSMUSG00000025983.12_tx_44"; exon_id "chr1_54395823_54395992_+"; exonnum "22"; txlen "3619";
chr1	ENSEMBL_gcm37	exon	54395823	54395992	0.180456821679667	+	.	gene_id "ENSMUSG00000025983.12"; transcript_id "ENSMUSG00000025983.12_tx_46"; exon_id "chr1_54395823_54395992_+"; exonnum "22"; txlen "3746";
chr1	ENSEMBL_gcm37	exon	54395823	54395992	0.180456821679667	+	.	gene_id "ENSMUSG00000025983.12"; transcript_id "ENSMUSG00000025983.12_tx_47"; exon_id "chr1_54395823_54395992_+"; exonnum "22"; txlen "3423";
chr1	ENSEMBL_gcm37	exon	54395823	54395992	0.120096779563432	+	.	gene_id "ENSMUSG00000025983.12"; transcript_id "ENSMUSG00000025983.12_tx_51"; exon_id "chr1_54395823_54395992_+"; exonnum "22"; txlen "3760";
chr1	ENSEMBL_gcm37	exon	54395823	54395992	0.10406816506439	+	.	gene_id "ENSMUSG00000025983.12"; transcript_id "ENSMUSG00000025983.12_tx_55"; exon_id "chr1_54395823_54395992_+"; exonnum "21"; txlen "3088";
chr1	ENSEMBL_gcm37	exon	54395823	54395992	0.10406816506439	+	.	gene_id "ENSMUSG00000025983.12"; transcript_id "ENSMUSG00000025983.12_tx_56"; exon_id "chr1_54395823_54395992_+"; exonnum "21"; txlen "3411";
chr1	ENSEMBL_gcm37	exon	54395823	54395992	0.10406816506439	+	.	gene_id "ENSMUSG00000025983.12"; transcript_id "ENSMUSG00000025983.12_tx_57"; exon_id "chr1_54395823_54395992_+"; exonnum "21"; txlen "3215";
chr1	ENSEMBL_gcm37	exon	54395823	54395992	0.10406816506439	+	.	gene_id "ENSMUSG00000025983.12"; transcript_id "ENSMUSG00000025983.12_tx_58"; exon_id "chr1_54395823_54395992_+"; exonnum "20"; txlen "2971";
chr1	ENSEMBL_gcm37	exon	54395823	54395992	0.10406816506439	+	.	gene_id "ENSMUSG00000025983.12"; transcript_id "ENSMUSG00000025983.12_tx_59"; exon_id "chr1_54395823_54395992_+"; exonnum "21"; txlen "3538";
chr1	ENSEMBL_gcm37	exon	54395823	54395992	0.10406816506439	+	.	gene_id "ENSMUSG00000025983.12"; transcript_id "ENSMUSG00000025983.12_tx_60"; exon_id "chr1_54395823_54395992_+"; exonnum "20"; txlen "3294";
chr1	ENSEMBL_gcm37	exon	54395823	54395992	0.10406816506439	+	.	gene_id "ENSMUSG00000025983.12"; transcript_id "ENSMUSG00000025983.12_tx_61"; exon_id "chr1_54395823_54395992_+"; exonnum "20"; txlen "3098";
chr1	ENSEMBL_gcm37	exon	54395823	54395992	0.10406816506439	+	.	gene_id "ENSMUSG00000025983.12"; transcript_id "ENSMUSG00000025983.12_tx_62"; exon_id "chr1_54395823_54395992_+"; exonnum "21"; txlen "3425";
chr1	ENSEMBL_gcm37	exon	54395823	54395992	0.10406816506439	+	.	gene_id "ENSMUSG00000025983.12"; transcript_id "ENSMUSG00000025983.12_tx_63"; exon_id "chr1_54395823_54395992_+"; exonnum "20"; txlen "3421";
chr1	ENSEMBL_gcm37	exon	54395823	54395992	0.10406816506439	+	.	gene_id "ENSMUSG00000025983.12"; transcript_id "ENSMUSG00000025983.12_tx_64"; exon_id "chr1_54395823_54395992_+"; exonnum "21"; txlen "3552";
chr1	ENSEMBL_gcm37	exon	54395823	54395992	0.10406816506439	+	.	gene_id "ENSMUSG00000025983.12"; transcript_id "ENSMUSG00000025983.12_tx_65"; exon_id "chr1_54395823_54395992_+"; exonnum "21"; txlen "3541";
chr1	ENSEMBL_gcm37	exon	54395823	54395992	0.10406816506439	+	.	gene_id "ENSMUSG00000025983.12"; transcript_id "ENSMUSG00000025983.12_tx_66"; exon_id "chr1_54395823_54395992_+"; exonnum "20"; txlen "3435";
chr1	ENSEMBL_gcm37	exon	54395823	54395992	0.10406816506439	+	.	gene_id "ENSMUSG00000025983.12"; transcript_id "ENSMUSG00000025983.12_tx_67"; exon_id "chr1_54395823_54395992_+"; exonnum "20"; txlen "3424";
chr1	ENSEMBL_gcm37	exon	54395823	54395992	0.0965606794140595	+	.	gene_id "ENSMUSG00000025983.12"; transcript_id "ENSMUSG00000025983.12_tx_74"; exon_id "chr1_54395823_54395992_+"; exonnum "21"; txlen "3674";
chr1	ENSEMBL_gcm37	exon	54395823	54395992	0.0948803523138171	+	.	gene_id "ENSMUSG00000025983.12"; transcript_id "ENSMUSG00000025983.12_tx_75"; exon_id "chr1_54395823_54395992_+"; exonnum "22"; txlen "3749";
chr1	ENSEMBL_gcm37	exon	54395823	54395992	0.0905797700331488	+	.	gene_id "ENSMUSG00000025983.12"; transcript_id "ENSMUSG00000025983.12_tx_77"; exon_id "chr1_54395823_54395992_+"; exonnum "22"; txlen "3296";
chr1	ENSEMBL_gcm37	exon	54395823	54395992	0.0898770516465185	+	.	gene_id "ENSMUSG00000025983.12"; transcript_id "ENSMUSG00000025983.12_tx_78"; exon_id "chr1_54395823_54395992_+"; exonnum "22"; txlen "3640";
chr1	ENSEMBL_gcm37	exon	54395823	54395992	0.0898770516465185	+	.	gene_id "ENSMUSG00000025983.12"; transcript_id "ENSMUSG00000025983.12_tx_79"; exon_id "chr1_54395823_54395992_+"; exonnum "22"; txlen "3654";
chr1	ENSEMBL_gcm37	exon	54395823	54395992	0.0885140361580768	+	.	gene_id "ENSMUSG00000025983.12"; transcript_id "ENSMUSG00000025983.12_tx_80"; exon_id "chr1_54395823_54395992_+"; exonnum "21"; txlen "3547";
chr1	ENSEMBL_gcm37	exon	54395823	54395992	0.0885140361580768	+	.	gene_id "ENSMUSG00000025983.12"; transcript_id "ENSMUSG00000025983.12_tx_81"; exon_id "chr1_54395823_54395992_+"; exonnum "21"; txlen "3351";
chr1	ENSEMBL_gcm37	exon	54395823	54395992	0.0835315075971626	+	.	gene_id "ENSMUSG00000025983.12"; transcript_id "ENSMUSG00000025983.12_tx_84"; exon_id "chr1_54395823_54395992_+"; exonnum "6"; txlen "1878";
chr1	ENSEMBL_gcm37	exon	54395823	54395992	0.0821538735791491	+	.	gene_id "ENSMUSG00000025983.12"; transcript_id "ENSMUSG00000025983.12_tx_87"; exon_id "chr1_54395823_54395992_+"; exonnum "21"; txlen "3224";
chr1	ENSEMBL_gcm37	exon	54395823	54395992	0.0711252131028636	+	.	gene_id "ENSMUSG00000025983.12"; transcript_id "ENSMUSG00000025983.12_tx_92"; exon_id "chr1_54395823_54395992_+"; exonnum "14"; txlen "2524";
chr1	ENSEMBL_gcm37	exon	54395823	54395992	0.0711252131028636	+	.	gene_id "ENSMUSG00000025983.12"; transcript_id "ENSMUSG00000025983.12_tx_93"; exon_id "chr1_54395823_54395992_+"; exonnum "14"; txlen "2651";
chr1	ENSEMBL_gcm37	exon	54395823	54395992	0.0651808723414924	+	.	gene_id "ENSMUSG00000025983.12"; transcript_id "ENSMUSG00000025983.12_tx_95"; exon_id "chr1_54395823_54395992_+"; exonnum "7"; txlen "1618";
chr1	ENSEMBL_gcm37	exon	54395823	54395992	0.00280135976745143	+	.	gene_id "ENSMUSG00000025983.12"; transcript_id "ENSMUSG00000025983.12_tx_99"; exon_id "chr1_54395823_54395992_+"; exonnum "25"; txlen "4122";
chr1	HAVANA	exon	54400151	54400277	0	+	.	gene_id "ENSMUSG00000025983.12"; transcript_id "ENSMUST00000027128.11"; gene_type "protein_coding"; gene_name "Ccdc150"; transcript_type "protein_coding"; transcript_name "Ccdc150-201"; exon_number 22; exon_id "ENSMUSE00001245772.2"; level 2; protein_id "ENSMUSP00000027128.5"; transcript_support_level "1"; mgi_id "MGI:1925266"; tag "basic"; tag "Ensembl_canonical"; tag "GENCODE_Primary"; tag "appris_alternative_2"; tag "CCDS"; ccdsid "CCDS35564.1"; havana_gene "OTTMUSG00000034794.1"; havana_transcript "OTTMUST00000088448.1";
chr1	HAVANA	CDS	54400151	54400277	0	+	1	gene_id "ENSMUSG00000025983.12"; transcript_id "ENSMUST00000027128.11"; gene_type "protein_coding"; gene_name "Ccdc150"; transcript_type "protein_coding"; transcript_name "Ccdc150-201"; exon_number 22; exon_id "ENSMUSE00001245772.2"; level 2; protein_id "ENSMUSP00000027128.5"; transcript_support_level "1"; mgi_id "MGI:1925266"; tag "basic"; tag "Ensembl_canonical"; tag "GENCODE_Primary"; tag "appris_alternative_2"; tag "CCDS"; ccdsid "CCDS35564.1"; havana_gene "OTTMUSG00000034794.1"; havana_transcript "OTTMUST00000088448.1";
chr1	HAVANA	exon	54400151	54400277	0	+	.	gene_id "ENSMUSG00000025983.12"; transcript_id "ENSMUST00000160472.8"; gene_type "protein_coding"; gene_name "Ccdc150"; transcript_type "nonsense_mediated_decay"; transcript_name "Ccdc150-203"; exon_number 24; exon_id "ENSMUSE00001259403.2"; level 2; protein_id "ENSMUSP00000125195.2"; transcript_support_level "1"; mgi_id "MGI:1925266"; havana_gene "OTTMUSG00000034794.1"; havana_transcript "OTTMUST00000088450.1";
chr1	HAVANA	UTR	54400151	54400277	0	+	.	gene_id "ENSMUSG00000025983.12"; transcript_id "ENSMUST00000160472.8"; gene_type "protein_coding"; gene_name "Ccdc150"; transcript_type "nonsense_mediated_decay"; transcript_name "Ccdc150-203"; exon_number 24; exon_id "ENSMUSE00001259403.2"; level 2; protein_id "ENSMUSP00000125195.2"; transcript_support_level "1"; mgi_id "MGI:1925266"; havana_gene "OTTMUSG00000034794.1"; havana_transcript "OTTMUST00000088450.1";
chr1	HAVANA	exon	54400151	54400277	0	+	.	gene_id "ENSMUSG00000025983.12"; transcript_id "ENSMUST00000163072.8"; gene_type "protein_coding"; gene_name "Ccdc150"; transcript_type "protein_coding"; transcript_name "Ccdc150-205"; exon_number 6; exon_id "ENSMUSE00001245772.2"; level 2; protein_id "ENSMUSP00000158733.2"; transcript_support_level "5"; mgi_id "MGI:1925266"; tag "basic"; tag "appris_principal_2"; havana_gene "OTTMUSG00000034794.1"; havana_transcript "OTTMUST00000088451.1";
chr1	HAVANA	CDS	54400151	54400277	0	+	1	gene_id "ENSMUSG00000025983.12"; transcript_id "ENSMUST00000163072.8"; gene_type "protein_coding"; gene_name "Ccdc150"; transcript_type "protein_coding"; transcript_name "Ccdc150-205"; exon_number 6; exon_id "ENSMUSE00001245772.2"; level 2; protein_id "ENSMUSP00000158733.2"; transcript_support_level "5"; mgi_id "MGI:1925266"; tag "basic"; tag "appris_principal_2"; havana_gene "OTTMUSG00000034794.1"; havana_transcript "OTTMUST00000088451.1";
chr1	HAVANA	exon	54400151	54400277	0	+	.	gene_id "ENSMUSG00000025983.12"; transcript_id "ENSMUST00000159682.2"; gene_type "protein_coding"; gene_name "Ccdc150"; transcript_type "retained_intron"; transcript_name "Ccdc150-202"; exon_number 4; exon_id "ENSMUSE00001259403.2"; level 2; transcript_support_level "5"; mgi_id "MGI:1925266"; havana_gene "OTTMUSG00000034794.1"; havana_transcript "OTTMUST00000088452.1";
chr1	ENSEMBL_gcm37	exon	54400151	54400277	2.03060967799784	+	.	gene_id "ENSMUSG00000025983.12"; transcript_id "ENSMUSG00000025983.12_tx_12"; exon_id "chr1_54400151_54400277_+"; exonnum "22"; txlen "3658";
chr1	ENSEMBL_gcm37	exon	54400151	54400277	1.98991887489295	+	.	gene_id "ENSMUSG00000025983.12"; transcript_id "ENSMUSG00000025983.12_tx_13"; exon_id "chr1_54400151_54400277_+"; exonnum "22"; txlen "3335";
chr1	ENSEMBL_gcm37	exon	54400151	54400277	1.61230147728149	+	.	gene_id "ENSMUSG00000025983.12"; transcript_id "ENSMUSG00000025983.12_tx_22"; exon_id "chr1_54400151_54400277_+"; exonnum "21"; txlen "3541";
chr1	ENSEMBL_gcm37	exon	54400151	54400277	1.57117280299071	+	.	gene_id "ENSMUSG00000025983.12"; transcript_id "ENSMUSG00000025983.12_tx_23"; exon_id "chr1_54400151_54400277_+"; exonnum "21"; txlen "3218";
chr1	ENSEMBL_gcm37	exon	54400151	54400277	1.08873929755347	+	.	gene_id "ENSMUSG00000025983.12"; transcript_id "ENSMUSG00000025983.12_tx_26"; exon_id "chr1_54400151_54400277_+"; exonnum "22"; txlen "3647";
chr1	ENSEMBL_gcm37	exon	54400151	54400277	1.06802870832549	+	.	gene_id "ENSMUSG00000025983.12"; transcript_id "ENSMUSG00000025983.12_tx_27"; exon_id "chr1_54400151_54400277_+"; exonnum "21"; txlen "3530";
chr1	ENSEMBL_gcm37	exon	54400151	54400277	1.06008414118972	+	.	gene_id "ENSMUSG00000025983.12"; transcript_id "ENSMUSG00000025983.12_tx_28"; exon_id "chr1_54400151_54400277_+"; exonnum "22"; txlen "3324";
chr1	ENSEMBL_gcm37	exon	54400151	54400277	1.04437685262903	+	.	gene_id "ENSMUSG00000025983.12"; transcript_id "ENSMUSG00000025983.12_tx_30"; exon_id "chr1_54400151_54400277_+"; exonnum "21"; txlen "3207";
chr1	ENSEMBL_gcm37	exon	54400151	54400277	0.390092184253356	+	.	gene_id "ENSMUSG00000025983.12"; transcript_id "ENSMUSG00000025983.12_tx_34"; exon_id "chr1_54400151_54400277_+"; exonnum "22"; txlen "3661";
chr1	ENSEMBL_gcm37	exon	54400151	54400277	0.390092184253356	+	.	gene_id "ENSMUSG00000025983.12"; transcript_id "ENSMUSG00000025983.12_tx_36"; exon_id "chr1_54400151_54400277_+"; exonnum "22"; txlen "3338";
chr1	ENSEMBL_gcm37	exon	54400151	54400277	0.388960716510542	+	.	gene_id "ENSMUSG00000025983.12"; transcript_id "ENSMUSG00000025983.12_tx_38"; exon_id "chr1_54400151_54400277_+"; exonnum "21"; txlen "3544";
chr1	ENSEMBL_gcm37	exon	54400151	54400277	0.388960716510542	+	.	gene_id "ENSMUSG00000025983.12"; transcript_id "ENSMUSG00000025983.12_tx_40"; exon_id "chr1_54400151_54400277_+"; exonnum "21"; txlen "3221";
chr1	ENSEMBL_gcm37	exon	54400151	54400277	0.180456821679667	+	.	gene_id "ENSMUSG00000025983.12"; transcript_id "ENSMUSG00000025983.12_tx_46"; exon_id "chr1_54400151_54400277_+"; exonnum "23"; txlen "3746";
chr1	ENSEMBL_gcm37	exon	54400151	54400277	0.180456821679667	+	.	gene_id "ENSMUSG00000025983.12"; transcript_id "ENSMUSG00000025983.12_tx_47"; exon_id "chr1_54400151_54400277_+"; exonnum "23"; txlen "3423";
chr1	ENSEMBL_gcm37	exon	54400151	54400277	0.120096779563432	+	.	gene_id "ENSMUSG00000025983.12"; transcript_id "ENSMUSG00000025983.12_tx_51"; exon_id "chr1_54400151_54400277_+"; exonnum "23"; txlen "3760";
chr1	ENSEMBL_gcm37	exon	54400151	54400277	0.10406816506439	+	.	gene_id "ENSMUSG00000025983.12"; transcript_id "ENSMUSG00000025983.12_tx_57"; exon_id "chr1_54400151_54400277_+"; exonnum "22"; txlen "3215";
chr1	ENSEMBL_gcm37	exon	54400151	54400277	0.10406816506439	+	.	gene_id "ENSMUSG00000025983.12"; transcript_id "ENSMUSG00000025983.12_tx_59"; exon_id "chr1_54400151_54400277_+"; exonnum "22"; txlen "3538";
chr1	ENSEMBL_gcm37	exon	54400151	54400277	0.10406816506439	+	.	gene_id "ENSMUSG00000025983.12"; transcript_id "ENSMUSG00000025983.12_tx_61"; exon_id "chr1_54400151_54400277_+"; exonnum "21"; txlen "3098";
chr1	ENSEMBL_gcm37	exon	54400151	54400277	0.10406816506439	+	.	gene_id "ENSMUSG00000025983.12"; transcript_id "ENSMUSG00000025983.12_tx_63"; exon_id "chr1_54400151_54400277_+"; exonnum "21"; txlen "3421";
chr1	ENSEMBL_gcm37	exon	54400151	54400277	0.10406816506439	+	.	gene_id "ENSMUSG00000025983.12"; transcript_id "ENSMUSG00000025983.12_tx_64"; exon_id "chr1_54400151_54400277_+"; exonnum "22"; txlen "3552";
chr1	ENSEMBL_gcm37	exon	54400151	54400277	0.10406816506439	+	.	gene_id "ENSMUSG00000025983.12"; transcript_id "ENSMUSG00000025983.12_tx_65"; exon_id "chr1_54400151_54400277_+"; exonnum "22"; txlen "3541";
chr1	ENSEMBL_gcm37	exon	54400151	54400277	0.10406816506439	+	.	gene_id "ENSMUSG00000025983.12"; transcript_id "ENSMUSG00000025983.12_tx_66"; exon_id "chr1_54400151_54400277_+"; exonnum "21"; txlen "3435";
chr1	ENSEMBL_gcm37	exon	54400151	54400277	0.10406816506439	+	.	gene_id "ENSMUSG00000025983.12"; transcript_id "ENSMUSG00000025983.12_tx_67"; exon_id "chr1_54400151_54400277_+"; exonnum "21"; txlen "3424";
chr1	ENSEMBL_gcm37	exon	54400151	54400277	0.0965606794140595	+	.	gene_id "ENSMUSG00000025983.12"; transcript_id "ENSMUSG00000025983.12_tx_74"; exon_id "chr1_54400151_54400277_+"; exonnum "22"; txlen "3674";
chr1	ENSEMBL_gcm37	exon	54400151	54400277	0.0948803523138171	+	.	gene_id "ENSMUSG00000025983.12"; transcript_id "ENSMUSG00000025983.12_tx_75"; exon_id "chr1_54400151_54400277_+"; exonnum "23"; txlen "3749";
chr1	ENSEMBL_gcm37	exon	54400151	54400277	0.0898770516465185	+	.	gene_id "ENSMUSG00000025983.12"; transcript_id "ENSMUSG00000025983.12_tx_78"; exon_id "chr1_54400151_54400277_+"; exonnum "23"; txlen "3640";
chr1	ENSEMBL_gcm37	exon	54400151	54400277	0.0898770516465185	+	.	gene_id "ENSMUSG00000025983.12"; transcript_id "ENSMUSG00000025983.12_tx_79"; exon_id "chr1_54400151_54400277_+"; exonnum "23"; txlen "3654";
chr1	ENSEMBL_gcm37	exon	54400151	54400277	0.0885140361580768	+	.	gene_id "ENSMUSG00000025983.12"; transcript_id "ENSMUSG00000025983.12_tx_81"; exon_id "chr1_54400151_54400277_+"; exonnum "22"; txlen "3351";
chr1	ENSEMBL_gcm37	exon	54400151	54400277	0.0835315075971626	+	.	gene_id "ENSMUSG00000025983.12"; transcript_id "ENSMUSG00000025983.12_tx_84"; exon_id "chr1_54400151_54400277_+"; exonnum "7"; txlen "1878";
chr1	ENSEMBL_gcm37	exon	54400151	54400277	0.0711252131028636	+	.	gene_id "ENSMUSG00000025983.12"; transcript_id "ENSMUSG00000025983.12_tx_93"; exon_id "chr1_54400151_54400277_+"; exonnum "15"; txlen "2651";
chr1	ENSEMBL_gcm37	exon	54400151	54400277	0.0651808723414924	+	.	gene_id "ENSMUSG00000025983.12"; transcript_id "ENSMUSG00000025983.12_tx_95"; exon_id "chr1_54400151_54400277_+"; exonnum "8"; txlen "1618";
chr1	ENSEMBL_gcm37	exon	54400151	54400277	0.00280135976745143	+	.	gene_id "ENSMUSG00000025983.12"; transcript_id "ENSMUSG00000025983.12_tx_99"; exon_id "chr1_54400151_54400277_+"; exonnum "26"; txlen "4122";
chr1	HAVANA	exon	54403577	54403771	0	+	.	gene_id "ENSMUSG00000025983.12"; transcript_id "ENSMUST00000027128.11"; gene_type "protein_coding"; gene_name "Ccdc150"; transcript_type "protein_coding"; transcript_name "Ccdc150-201"; exon_number 23; exon_id "ENSMUSE00001242773.2"; level 2; protein_id "ENSMUSP00000027128.5"; transcript_support_level "1"; mgi_id "MGI:1925266"; tag "basic"; tag "Ensembl_canonical"; tag "GENCODE_Primary"; tag "appris_alternative_2"; tag "CCDS"; ccdsid "CCDS35564.1"; havana_gene "OTTMUSG00000034794.1"; havana_transcript "OTTMUST00000088448.1";
chr1	HAVANA	CDS	54403577	54403771	0	+	0	gene_id "ENSMUSG00000025983.12"; transcript_id "ENSMUST00000027128.11"; gene_type "protein_coding"; gene_name "Ccdc150"; transcript_type "protein_coding"; transcript_name "Ccdc150-201"; exon_number 23; exon_id "ENSMUSE00001242773.2"; level 2; protein_id "ENSMUSP00000027128.5"; transcript_support_level "1"; mgi_id "MGI:1925266"; tag "basic"; tag "Ensembl_canonical"; tag "GENCODE_Primary"; tag "appris_alternative_2"; tag "CCDS"; ccdsid "CCDS35564.1"; havana_gene "OTTMUSG00000034794.1"; havana_transcript "OTTMUST00000088448.1";
chr1	HAVANA	exon	54403577	54403771	0	+	.	gene_id "ENSMUSG00000025983.12"; transcript_id "ENSMUST00000160472.8"; gene_type "protein_coding"; gene_name "Ccdc150"; transcript_type "nonsense_mediated_decay"; transcript_name "Ccdc150-203"; exon_number 25; exon_id "ENSMUSE00001293883.2"; level 2; protein_id "ENSMUSP00000125195.2"; transcript_support_level "1"; mgi_id "MGI:1925266"; havana_gene "OTTMUSG00000034794.1"; havana_transcript "OTTMUST00000088450.1";
chr1	HAVANA	UTR	54403577	54403771	0	+	.	gene_id "ENSMUSG00000025983.12"; transcript_id "ENSMUST00000160472.8"; gene_type "protein_coding"; gene_name "Ccdc150"; transcript_type "nonsense_mediated_decay"; transcript_name "Ccdc150-203"; exon_number 25; exon_id "ENSMUSE00001293883.2"; level 2; protein_id "ENSMUSP00000125195.2"; transcript_support_level "1"; mgi_id "MGI:1925266"; havana_gene "OTTMUSG00000034794.1"; havana_transcript "OTTMUST00000088450.1";
chr1	HAVANA	exon	54403577	54403771	0	+	.	gene_id "ENSMUSG00000025983.12"; transcript_id "ENSMUST00000163072.8"; gene_type "protein_coding"; gene_name "Ccdc150"; transcript_type "protein_coding"; transcript_name "Ccdc150-205"; exon_number 7; exon_id "ENSMUSE00001242773.2"; level 2; protein_id "ENSMUSP00000158733.2"; transcript_support_level "5"; mgi_id "MGI:1925266"; tag "basic"; tag "appris_principal_2"; havana_gene "OTTMUSG00000034794.1"; havana_transcript "OTTMUST00000088451.1";
chr1	HAVANA	CDS	54403577	54403771	0	+	0	gene_id "ENSMUSG00000025983.12"; transcript_id "ENSMUST00000163072.8"; gene_type "protein_coding"; gene_name "Ccdc150"; transcript_type "protein_coding"; transcript_name "Ccdc150-205"; exon_number 7; exon_id "ENSMUSE00001242773.2"; level 2; protein_id "ENSMUSP00000158733.2"; transcript_support_level "5"; mgi_id "MGI:1925266"; tag "basic"; tag "appris_principal_2"; havana_gene "OTTMUSG00000034794.1"; havana_transcript "OTTMUST00000088451.1";
chr1	ENSEMBL_gcm37	exon	54403577	54403771	2.03060967799784	+	.	gene_id "ENSMUSG00000025983.12"; transcript_id "ENSMUSG00000025983.12_tx_12"; exon_id "chr1_54403577_54403771_+"; exonnum "23"; txlen "3658";
chr1	ENSEMBL_gcm37	exon	54403577	54403771	1.98991887489295	+	.	gene_id "ENSMUSG00000025983.12"; transcript_id "ENSMUSG00000025983.12_tx_13"; exon_id "chr1_54403577_54403771_+"; exonnum "23"; txlen "3335";
chr1	ENSEMBL_gcm37	exon	54403577	54403771	1.97330269617012	+	.	gene_id "ENSMUSG00000025983.12"; transcript_id "ENSMUSG00000025983.12_tx_14"; exon_id "chr1_54403577_54403771_+"; exonnum "22"; txlen "3531";
chr1	ENSEMBL_gcm37	exon	54403577	54403771	1.97299729484342	+	.	gene_id "ENSMUSG00000025983.12"; transcript_id "ENSMUSG00000025983.12_tx_15"; exon_id "chr1_54403577_54403771_+"; exonnum "22"; txlen "3208";
chr1	ENSEMBL_gcm37	exon	54403577	54403771	1.61230147728149	+	.	gene_id "ENSMUSG00000025983.12"; transcript_id "ENSMUSG00000025983.12_tx_22"; exon_id "chr1_54403577_54403771_+"; exonnum "22"; txlen "3541";
chr1	ENSEMBL_gcm37	exon	54403577	54403771	1.57117280299071	+	.	gene_id "ENSMUSG00000025983.12"; transcript_id "ENSMUSG00000025983.12_tx_23"; exon_id "chr1_54403577_54403771_+"; exonnum "22"; txlen "3218";
chr1	ENSEMBL_gcm37	exon	54403577	54403771	1.56494530143714	+	.	gene_id "ENSMUSG00000025983.12"; transcript_id "ENSMUSG00000025983.12_tx_24"; exon_id "chr1_54403577_54403771_+"; exonnum "21"; txlen "3414";
chr1	ENSEMBL_gcm37	exon	54403577	54403771	1.41539738286144	+	.	gene_id "ENSMUSG00000025983.12"; transcript_id "ENSMUSG00000025983.12_tx_25"; exon_id "chr1_54403577_54403771_+"; exonnum "21"; txlen "3091";
chr1	ENSEMBL_gcm37	exon	54403577	54403771	1.08873929755347	+	.	gene_id "ENSMUSG00000025983.12"; transcript_id "ENSMUSG00000025983.12_tx_26"; exon_id "chr1_54403577_54403771_+"; exonnum "23"; txlen "3647";
chr1	ENSEMBL_gcm37	exon	54403577	54403771	1.06802870832549	+	.	gene_id "ENSMUSG00000025983.12"; transcript_id "ENSMUSG00000025983.12_tx_27"; exon_id "chr1_54403577_54403771_+"; exonnum "22"; txlen "3530";
chr1	ENSEMBL_gcm37	exon	54403577	54403771	1.06008414118972	+	.	gene_id "ENSMUSG00000025983.12"; transcript_id "ENSMUSG00000025983.12_tx_28"; exon_id "chr1_54403577_54403771_+"; exonnum "23"; txlen "3324";
chr1	ENSEMBL_gcm37	exon	54403577	54403771	1.04589302777185	+	.	gene_id "ENSMUSG00000025983.12"; transcript_id "ENSMUSG00000025983.12_tx_29"; exon_id "chr1_54403577_54403771_+"; exonnum "22"; txlen "3520";
chr1	ENSEMBL_gcm37	exon	54403577	54403771	1.04437685262903	+	.	gene_id "ENSMUSG00000025983.12"; transcript_id "ENSMUSG00000025983.12_tx_30"; exon_id "chr1_54403577_54403771_+"; exonnum "22"; txlen "3207";
chr1	ENSEMBL_gcm37	exon	54403577	54403771	1.03018573921116	+	.	gene_id "ENSMUSG00000025983.12"; transcript_id "ENSMUSG00000025983.12_tx_31"; exon_id "chr1_54403577_54403771_+"; exonnum "21"; txlen "3403";
chr1	ENSEMBL_gcm37	exon	54403577	54403771	0.903981893593133	+	.	gene_id "ENSMUSG00000025983.12"; transcript_id "ENSMUSG00000025983.12_tx_32"; exon_id "chr1_54403577_54403771_+"; exonnum "22"; txlen "3197";
chr1	ENSEMBL_gcm37	exon	54403577	54403771	0.885445935675413	+	.	gene_id "ENSMUSG00000025983.12"; transcript_id "ENSMUSG00000025983.12_tx_33"; exon_id "chr1_54403577_54403771_+"; exonnum "21"; txlen "3080";
chr1	ENSEMBL_gcm37	exon	54403577	54403771	0.390092184253356	+	.	gene_id "ENSMUSG00000025983.12"; transcript_id "ENSMUSG00000025983.12_tx_34"; exon_id "chr1_54403577_54403771_+"; exonnum "23"; txlen "3661";
chr1	ENSEMBL_gcm37	exon	54403577	54403771	0.390092184253356	+	.	gene_id "ENSMUSG00000025983.12"; transcript_id "ENSMUSG00000025983.12_tx_35"; exon_id "chr1_54403577_54403771_+"; exonnum "22"; txlen "3534";
chr1	ENSEMBL_gcm37	exon	54403577	54403771	0.390092184253356	+	.	gene_id "ENSMUSG00000025983.12"; transcript_id "ENSMUSG00000025983.12_tx_36"; exon_id "chr1_54403577_54403771_+"; exonnum "23"; txlen "3338";
chr1	ENSEMBL_gcm37	exon	54403577	54403771	0.390092184253356	+	.	gene_id "ENSMUSG00000025983.12"; transcript_id "ENSMUSG00000025983.12_tx_37"; exon_id "chr1_54403577_54403771_+"; exonnum "22"; txlen "3211";
chr1	ENSEMBL_gcm37	exon	54403577	54403771	0.388960716510542	+	.	gene_id "ENSMUSG00000025983.12"; transcript_id "ENSMUSG00000025983.12_tx_38"; exon_id "chr1_54403577_54403771_+"; exonnum "22"; txlen "3544";
chr1	ENSEMBL_gcm37	exon	54403577	54403771	0.388960716510542	+	.	gene_id "ENSMUSG00000025983.12"; transcript_id "ENSMUSG00000025983.12_tx_39"; exon_id "chr1_54403577_54403771_+"; exonnum "21"; txlen "3417";
chr1	ENSEMBL_gcm37	exon	54403577	54403771	0.388960716510542	+	.	gene_id "ENSMUSG00000025983.12"; transcript_id "ENSMUSG00000025983.12_tx_40"; exon_id "chr1_54403577_54403771_+"; exonnum "22"; txlen "3221";
chr1	ENSEMBL_gcm37	exon	54403577	54403771	0.388960716510542	+	.	gene_id "ENSMUSG00000025983.12"; transcript_id "ENSMUSG00000025983.12_tx_41"; exon_id "chr1_54403577_54403771_+"; exonnum "21"; txlen "3094";
chr1	ENSEMBL_gcm37	exon	54403577	54403771	0.181095388090036	+	.	gene_id "ENSMUSG00000025983.12"; transcript_id "ENSMUSG00000025983.12_tx_44"; exon_id "chr1_54403577_54403771_+"; exonnum "23"; txlen "3619";
chr1	ENSEMBL_gcm37	exon	54403577	54403771	0.180456821679667	+	.	gene_id "ENSMUSG00000025983.12"; transcript_id "ENSMUSG00000025983.12_tx_46"; exon_id "chr1_54403577_54403771_+"; exonnum "24"; txlen "3746";
chr1	ENSEMBL_gcm37	exon	54403577	54403771	0.180456821679667	+	.	gene_id "ENSMUSG00000025983.12"; transcript_id "ENSMUSG00000025983.12_tx_47"; exon_id "chr1_54403577_54403771_+"; exonnum "24"; txlen "3423";
chr1	ENSEMBL_gcm37	exon	54403577	54403771	0.120096779563432	+	.	gene_id "ENSMUSG00000025983.12"; transcript_id "ENSMUSG00000025983.12_tx_51"; exon_id "chr1_54403577_54403771_+"; exonnum "24"; txlen "3760";
chr1	ENSEMBL_gcm37	exon	54403577	54403771	0.10406816506439	+	.	gene_id "ENSMUSG00000025983.12"; transcript_id "ENSMUSG00000025983.12_tx_55"; exon_id "chr1_54403577_54403771_+"; exonnum "22"; txlen "3088";
chr1	ENSEMBL_gcm37	exon	54403577	54403771	0.10406816506439	+	.	gene_id "ENSMUSG00000025983.12"; transcript_id "ENSMUSG00000025983.12_tx_56"; exon_id "chr1_54403577_54403771_+"; exonnum "22"; txlen "3411";
chr1	ENSEMBL_gcm37	exon	54403577	54403771	0.10406816506439	+	.	gene_id "ENSMUSG00000025983.12"; transcript_id "ENSMUSG00000025983.12_tx_57"; exon_id "chr1_54403577_54403771_+"; exonnum "23"; txlen "3215";
chr1	ENSEMBL_gcm37	exon	54403577	54403771	0.10406816506439	+	.	gene_id "ENSMUSG00000025983.12"; transcript_id "ENSMUSG00000025983.12_tx_58"; exon_id "chr1_54403577_54403771_+"; exonnum "21"; txlen "2971";
chr1	ENSEMBL_gcm37	exon	54403577	54403771	0.10406816506439	+	.	gene_id "ENSMUSG00000025983.12"; transcript_id "ENSMUSG00000025983.12_tx_59"; exon_id "chr1_54403577_54403771_+"; exonnum "23"; txlen "3538";
chr1	ENSEMBL_gcm37	exon	54403577	54403771	0.10406816506439	+	.	gene_id "ENSMUSG00000025983.12"; transcript_id "ENSMUSG00000025983.12_tx_60"; exon_id "chr1_54403577_54403771_+"; exonnum "21"; txlen "3294";
chr1	ENSEMBL_gcm37	exon	54403577	54403771	0.10406816506439	+	.	gene_id "ENSMUSG00000025983.12"; transcript_id "ENSMUSG00000025983.12_tx_61"; exon_id "chr1_54403577_54403771_+"; exonnum "22"; txlen "3098";
chr1	ENSEMBL_gcm37	exon	54403577	54403771	0.10406816506439	+	.	gene_id "ENSMUSG00000025983.12"; transcript_id "ENSMUSG00000025983.12_tx_62"; exon_id "chr1_54403577_54403771_+"; exonnum "22"; txlen "3425";
chr1	ENSEMBL_gcm37	exon	54403577	54403771	0.10406816506439	+	.	gene_id "ENSMUSG00000025983.12"; transcript_id "ENSMUSG00000025983.12_tx_63"; exon_id "chr1_54403577_54403771_+"; exonnum "22"; txlen "3421";
chr1	ENSEMBL_gcm37	exon	54403577	54403771	0.10406816506439	+	.	gene_id "ENSMUSG00000025983.12"; transcript_id "ENSMUSG00000025983.12_tx_64"; exon_id "chr1_54403577_54403771_+"; exonnum "23"; txlen "3552";
chr1	ENSEMBL_gcm37	exon	54403577	54403771	0.10406816506439	+	.	gene_id "ENSMUSG00000025983.12"; transcript_id "ENSMUSG00000025983.12_tx_65"; exon_id "chr1_54403577_54403771_+"; exonnum "23"; txlen "3541";
chr1	ENSEMBL_gcm37	exon	54403577	54403771	0.10406816506439	+	.	gene_id "ENSMUSG00000025983.12"; transcript_id "ENSMUSG00000025983.12_tx_66"; exon_id "chr1_54403577_54403771_+"; exonnum "22"; txlen "3435";
chr1	ENSEMBL_gcm37	exon	54403577	54403771	0.10406816506439	+	.	gene_id "ENSMUSG00000025983.12"; transcript_id "ENSMUSG00000025983.12_tx_67"; exon_id "chr1_54403577_54403771_+"; exonnum "22"; txlen "3424";
chr1	ENSEMBL_gcm37	exon	54403577	54403771	0.0965606794140595	+	.	gene_id "ENSMUSG00000025983.12"; transcript_id "ENSMUSG00000025983.12_tx_74"; exon_id "chr1_54403577_54403771_+"; exonnum "23"; txlen "3674";
chr1	ENSEMBL_gcm37	exon	54403577	54403771	0.0948803523138171	+	.	gene_id "ENSMUSG00000025983.12"; transcript_id "ENSMUSG00000025983.12_tx_75"; exon_id "chr1_54403577_54403771_+"; exonnum "24"; txlen "3749";
chr1	ENSEMBL_gcm37	exon	54403577	54403771	0.0905797700331488	+	.	gene_id "ENSMUSG00000025983.12"; transcript_id "ENSMUSG00000025983.12_tx_77"; exon_id "chr1_54403577_54403771_+"; exonnum "23"; txlen "3296";
chr1	ENSEMBL_gcm37	exon	54403577	54403771	0.0898770516465185	+	.	gene_id "ENSMUSG00000025983.12"; transcript_id "ENSMUSG00000025983.12_tx_78"; exon_id "chr1_54403577_54403771_+"; exonnum "24"; txlen "3640";
chr1	ENSEMBL_gcm37	exon	54403577	54403771	0.0898770516465185	+	.	gene_id "ENSMUSG00000025983.12"; transcript_id "ENSMUSG00000025983.12_tx_79"; exon_id "chr1_54403577_54403771_+"; exonnum "24"; txlen "3654";
chr1	ENSEMBL_gcm37	exon	54403577	54403771	0.0885140361580768	+	.	gene_id "ENSMUSG00000025983.12"; transcript_id "ENSMUSG00000025983.12_tx_80"; exon_id "chr1_54403577_54403771_+"; exonnum "22"; txlen "3547";
chr1	ENSEMBL_gcm37	exon	54403577	54403771	0.0885140361580768	+	.	gene_id "ENSMUSG00000025983.12"; transcript_id "ENSMUSG00000025983.12_tx_81"; exon_id "chr1_54403577_54403771_+"; exonnum "23"; txlen "3351";
chr1	ENSEMBL_gcm37	exon	54403577	54403771	0.0835315075971626	+	.	gene_id "ENSMUSG00000025983.12"; transcript_id "ENSMUSG00000025983.12_tx_84"; exon_id "chr1_54403577_54403771_+"; exonnum "8"; txlen "1878";
chr1	ENSEMBL_gcm37	exon	54403577	54403771	0.0821538735791491	+	.	gene_id "ENSMUSG00000025983.12"; transcript_id "ENSMUSG00000025983.12_tx_87"; exon_id "chr1_54403577_54403771_+"; exonnum "22"; txlen "3224";
chr1	ENSEMBL_gcm37	exon	54403577	54403771	0.0711252131028636	+	.	gene_id "ENSMUSG00000025983.12"; transcript_id "ENSMUSG00000025983.12_tx_92"; exon_id "chr1_54403577_54403771_+"; exonnum "15"; txlen "2524";
chr1	ENSEMBL_gcm37	exon	54403577	54403771	0.0711252131028636	+	.	gene_id "ENSMUSG00000025983.12"; transcript_id "ENSMUSG00000025983.12_tx_93"; exon_id "chr1_54403577_54403771_+"; exonnum "16"; txlen "2651";
chr1	ENSEMBL_gcm37	exon	54403577	54403771	0.0651808723414924	+	.	gene_id "ENSMUSG00000025983.12"; transcript_id "ENSMUSG00000025983.12_tx_95"; exon_id "chr1_54403577_54403771_+"; exonnum "9"; txlen "1618";
chr1	ENSEMBL_gcm37	exon	54403577	54403771	0.00280135976745143	+	.	gene_id "ENSMUSG00000025983.12"; transcript_id "ENSMUSG00000025983.12_tx_99"; exon_id "chr1_54403577_54403771_+"; exonnum "27"; txlen "4122";
chr1	HAVANA	exon	54403577	54404368	0	+	.	gene_id "ENSMUSG00000025983.12"; transcript_id "ENSMUST00000159682.2"; gene_type "protein_coding"; gene_name "Ccdc150"; transcript_type "retained_intron"; transcript_name "Ccdc150-202"; exon_number 5; exon_id "ENSMUSE00000858623.2"; level 2; transcript_support_level "5"; mgi_id "MGI:1925266"; havana_gene "OTTMUSG00000034794.1"; havana_transcript "OTTMUST00000088452.1";
chr1	HAVANA	exon	54404054	54404122	0	+	.	gene_id "ENSMUSG00000025983.12"; transcript_id "ENSMUST00000027128.11"; gene_type "protein_coding"; gene_name "Ccdc150"; transcript_type "protein_coding"; transcript_name "Ccdc150-201"; exon_number 24; exon_id "ENSMUSE00001279318.2"; level 2; protein_id "ENSMUSP00000027128.5"; transcript_support_level "1"; mgi_id "MGI:1925266"; tag "basic"; tag "Ensembl_canonical"; tag "GENCODE_Primary"; tag "appris_alternative_2"; tag "CCDS"; ccdsid "CCDS35564.1"; havana_gene "OTTMUSG00000034794.1"; havana_transcript "OTTMUST00000088448.1";
chr1	HAVANA	CDS	54404054	54404122	0	+	0	gene_id "ENSMUSG00000025983.12"; transcript_id "ENSMUST00000027128.11"; gene_type "protein_coding"; gene_name "Ccdc150"; transcript_type "protein_coding"; transcript_name "Ccdc150-201"; exon_number 24; exon_id "ENSMUSE00001279318.2"; level 2; protein_id "ENSMUSP00000027128.5"; transcript_support_level "1"; mgi_id "MGI:1925266"; tag "basic"; tag "Ensembl_canonical"; tag "GENCODE_Primary"; tag "appris_alternative_2"; tag "CCDS"; ccdsid "CCDS35564.1"; havana_gene "OTTMUSG00000034794.1"; havana_transcript "OTTMUST00000088448.1";
chr1	HAVANA	exon	54404054	54404122	0	+	.	gene_id "ENSMUSG00000025983.12"; transcript_id "ENSMUST00000160472.8"; gene_type "protein_coding"; gene_name "Ccdc150"; transcript_type "nonsense_mediated_decay"; transcript_name "Ccdc150-203"; exon_number 26; exon_id "ENSMUSE00001268401.2"; level 2; protein_id "ENSMUSP00000125195.2"; transcript_support_level "1"; mgi_id "MGI:1925266"; havana_gene "OTTMUSG00000034794.1"; havana_transcript "OTTMUST00000088450.1";
chr1	HAVANA	UTR	54404054	54404122	0	+	.	gene_id "ENSMUSG00000025983.12"; transcript_id "ENSMUST00000160472.8"; gene_type "protein_coding"; gene_name "Ccdc150"; transcript_type "nonsense_mediated_decay"; transcript_name "Ccdc150-203"; exon_number 26; exon_id "ENSMUSE00001268401.2"; level 2; protein_id "ENSMUSP00000125195.2"; transcript_support_level "1"; mgi_id "MGI:1925266"; havana_gene "OTTMUSG00000034794.1"; havana_transcript "OTTMUST00000088450.1";
chr1	HAVANA	exon	54404054	54404122	0	+	.	gene_id "ENSMUSG00000025983.12"; transcript_id "ENSMUST00000163072.8"; gene_type "protein_coding"; gene_name "Ccdc150"; transcript_type "protein_coding"; transcript_name "Ccdc150-205"; exon_number 8; exon_id "ENSMUSE00001279318.2"; level 2; protein_id "ENSMUSP00000158733.2"; transcript_support_level "5"; mgi_id "MGI:1925266"; tag "basic"; tag "appris_principal_2"; havana_gene "OTTMUSG00000034794.1"; havana_transcript "OTTMUST00000088451.1";
chr1	HAVANA	CDS	54404054	54404122	0	+	0	gene_id "ENSMUSG00000025983.12"; transcript_id "ENSMUST00000163072.8"; gene_type "protein_coding"; gene_name "Ccdc150"; transcript_type "protein_coding"; transcript_name "Ccdc150-205"; exon_number 8; exon_id "ENSMUSE00001279318.2"; level 2; protein_id "ENSMUSP00000158733.2"; transcript_support_level "5"; mgi_id "MGI:1925266"; tag "basic"; tag "appris_principal_2"; havana_gene "OTTMUSG00000034794.1"; havana_transcript "OTTMUST00000088451.1";
chr1	ENSEMBL_gcm37	exon	54404054	54404122	2.03060967799784	+	.	gene_id "ENSMUSG00000025983.12"; transcript_id "ENSMUSG00000025983.12_tx_12"; exon_id "chr1_54404054_54404122_+"; exonnum "24"; txlen "3658";
chr1	ENSEMBL_gcm37	exon	54404054	54404122	1.98991887489295	+	.	gene_id "ENSMUSG00000025983.12"; transcript_id "ENSMUSG00000025983.12_tx_13"; exon_id "chr1_54404054_54404122_+"; exonnum "24"; txlen "3335";
chr1	ENSEMBL_gcm37	exon	54404054	54404122	1.97330269617012	+	.	gene_id "ENSMUSG00000025983.12"; transcript_id "ENSMUSG00000025983.12_tx_14"; exon_id "chr1_54404054_54404122_+"; exonnum "23"; txlen "3531";
chr1	ENSEMBL_gcm37	exon	54404054	54404122	1.97299729484342	+	.	gene_id "ENSMUSG00000025983.12"; transcript_id "ENSMUSG00000025983.12_tx_15"; exon_id "chr1_54404054_54404122_+"; exonnum "23"; txlen "3208";
chr1	ENSEMBL_gcm37	exon	54404054	54404122	1.61230147728149	+	.	gene_id "ENSMUSG00000025983.12"; transcript_id "ENSMUSG00000025983.12_tx_22"; exon_id "chr1_54404054_54404122_+"; exonnum "23"; txlen "3541";
chr1	ENSEMBL_gcm37	exon	54404054	54404122	1.57117280299071	+	.	gene_id "ENSMUSG00000025983.12"; transcript_id "ENSMUSG00000025983.12_tx_23"; exon_id "chr1_54404054_54404122_+"; exonnum "23"; txlen "3218";
chr1	ENSEMBL_gcm37	exon	54404054	54404122	1.56494530143714	+	.	gene_id "ENSMUSG00000025983.12"; transcript_id "ENSMUSG00000025983.12_tx_24"; exon_id "chr1_54404054_54404122_+"; exonnum "22"; txlen "3414";
chr1	ENSEMBL_gcm37	exon	54404054	54404122	1.41539738286144	+	.	gene_id "ENSMUSG00000025983.12"; transcript_id "ENSMUSG00000025983.12_tx_25"; exon_id "chr1_54404054_54404122_+"; exonnum "22"; txlen "3091";
chr1	ENSEMBL_gcm37	exon	54404054	54404122	1.08873929755347	+	.	gene_id "ENSMUSG00000025983.12"; transcript_id "ENSMUSG00000025983.12_tx_26"; exon_id "chr1_54404054_54404122_+"; exonnum "24"; txlen "3647";
chr1	ENSEMBL_gcm37	exon	54404054	54404122	1.06802870832549	+	.	gene_id "ENSMUSG00000025983.12"; transcript_id "ENSMUSG00000025983.12_tx_27"; exon_id "chr1_54404054_54404122_+"; exonnum "23"; txlen "3530";
chr1	ENSEMBL_gcm37	exon	54404054	54404122	1.06008414118972	+	.	gene_id "ENSMUSG00000025983.12"; transcript_id "ENSMUSG00000025983.12_tx_28"; exon_id "chr1_54404054_54404122_+"; exonnum "24"; txlen "3324";
chr1	ENSEMBL_gcm37	exon	54404054	54404122	1.04589302777185	+	.	gene_id "ENSMUSG00000025983.12"; transcript_id "ENSMUSG00000025983.12_tx_29"; exon_id "chr1_54404054_54404122_+"; exonnum "23"; txlen "3520";
chr1	ENSEMBL_gcm37	exon	54404054	54404122	1.04437685262903	+	.	gene_id "ENSMUSG00000025983.12"; transcript_id "ENSMUSG00000025983.12_tx_30"; exon_id "chr1_54404054_54404122_+"; exonnum "23"; txlen "3207";
chr1	ENSEMBL_gcm37	exon	54404054	54404122	1.03018573921116	+	.	gene_id "ENSMUSG00000025983.12"; transcript_id "ENSMUSG00000025983.12_tx_31"; exon_id "chr1_54404054_54404122_+"; exonnum "22"; txlen "3403";
chr1	ENSEMBL_gcm37	exon	54404054	54404122	0.903981893593133	+	.	gene_id "ENSMUSG00000025983.12"; transcript_id "ENSMUSG00000025983.12_tx_32"; exon_id "chr1_54404054_54404122_+"; exonnum "23"; txlen "3197";
chr1	ENSEMBL_gcm37	exon	54404054	54404122	0.885445935675413	+	.	gene_id "ENSMUSG00000025983.12"; transcript_id "ENSMUSG00000025983.12_tx_33"; exon_id "chr1_54404054_54404122_+"; exonnum "22"; txlen "3080";
chr1	ENSEMBL_gcm37	exon	54404054	54404122	0.390092184253356	+	.	gene_id "ENSMUSG00000025983.12"; transcript_id "ENSMUSG00000025983.12_tx_34"; exon_id "chr1_54404054_54404122_+"; exonnum "24"; txlen "3661";
chr1	ENSEMBL_gcm37	exon	54404054	54404122	0.390092184253356	+	.	gene_id "ENSMUSG00000025983.12"; transcript_id "ENSMUSG00000025983.12_tx_35"; exon_id "chr1_54404054_54404122_+"; exonnum "23"; txlen "3534";
chr1	ENSEMBL_gcm37	exon	54404054	54404122	0.390092184253356	+	.	gene_id "ENSMUSG00000025983.12"; transcript_id "ENSMUSG00000025983.12_tx_36"; exon_id "chr1_54404054_54404122_+"; exonnum "24"; txlen "3338";
chr1	ENSEMBL_gcm37	exon	54404054	54404122	0.390092184253356	+	.	gene_id "ENSMUSG00000025983.12"; transcript_id "ENSMUSG00000025983.12_tx_37"; exon_id "chr1_54404054_54404122_+"; exonnum "23"; txlen "3211";
chr1	ENSEMBL_gcm37	exon	54404054	54404122	0.388960716510542	+	.	gene_id "ENSMUSG00000025983.12"; transcript_id "ENSMUSG00000025983.12_tx_38"; exon_id "chr1_54404054_54404122_+"; exonnum "23"; txlen "3544";
chr1	ENSEMBL_gcm37	exon	54404054	54404122	0.388960716510542	+	.	gene_id "ENSMUSG00000025983.12"; transcript_id "ENSMUSG00000025983.12_tx_39"; exon_id "chr1_54404054_54404122_+"; exonnum "22"; txlen "3417";
chr1	ENSEMBL_gcm37	exon	54404054	54404122	0.388960716510542	+	.	gene_id "ENSMUSG00000025983.12"; transcript_id "ENSMUSG00000025983.12_tx_40"; exon_id "chr1_54404054_54404122_+"; exonnum "23"; txlen "3221";
chr1	ENSEMBL_gcm37	exon	54404054	54404122	0.388960716510542	+	.	gene_id "ENSMUSG00000025983.12"; transcript_id "ENSMUSG00000025983.12_tx_41"; exon_id "chr1_54404054_54404122_+"; exonnum "22"; txlen "3094";
chr1	ENSEMBL_gcm37	exon	54404054	54404122	0.181095388090036	+	.	gene_id "ENSMUSG00000025983.12"; transcript_id "ENSMUSG00000025983.12_tx_44"; exon_id "chr1_54404054_54404122_+"; exonnum "24"; txlen "3619";
chr1	ENSEMBL_gcm37	exon	54404054	54404122	0.180456821679667	+	.	gene_id "ENSMUSG00000025983.12"; transcript_id "ENSMUSG00000025983.12_tx_46"; exon_id "chr1_54404054_54404122_+"; exonnum "25"; txlen "3746";
chr1	ENSEMBL_gcm37	exon	54404054	54404122	0.180456821679667	+	.	gene_id "ENSMUSG00000025983.12"; transcript_id "ENSMUSG00000025983.12_tx_47"; exon_id "chr1_54404054_54404122_+"; exonnum "25"; txlen "3423";
chr1	ENSEMBL_gcm37	exon	54404054	54404122	0.120096779563432	+	.	gene_id "ENSMUSG00000025983.12"; transcript_id "ENSMUSG00000025983.12_tx_51"; exon_id "chr1_54404054_54404122_+"; exonnum "25"; txlen "3760";
chr1	ENSEMBL_gcm37	exon	54404054	54404122	0.10406816506439	+	.	gene_id "ENSMUSG00000025983.12"; transcript_id "ENSMUSG00000025983.12_tx_55"; exon_id "chr1_54404054_54404122_+"; exonnum "23"; txlen "3088";
chr1	ENSEMBL_gcm37	exon	54404054	54404122	0.10406816506439	+	.	gene_id "ENSMUSG00000025983.12"; transcript_id "ENSMUSG00000025983.12_tx_56"; exon_id "chr1_54404054_54404122_+"; exonnum "23"; txlen "3411";
chr1	ENSEMBL_gcm37	exon	54404054	54404122	0.10406816506439	+	.	gene_id "ENSMUSG00000025983.12"; transcript_id "ENSMUSG00000025983.12_tx_57"; exon_id "chr1_54404054_54404122_+"; exonnum "24"; txlen "3215";
chr1	ENSEMBL_gcm37	exon	54404054	54404122	0.10406816506439	+	.	gene_id "ENSMUSG00000025983.12"; transcript_id "ENSMUSG00000025983.12_tx_58"; exon_id "chr1_54404054_54404122_+"; exonnum "22"; txlen "2971";
chr1	ENSEMBL_gcm37	exon	54404054	54404122	0.10406816506439	+	.	gene_id "ENSMUSG00000025983.12"; transcript_id "ENSMUSG00000025983.12_tx_59"; exon_id "chr1_54404054_54404122_+"; exonnum "24"; txlen "3538";
chr1	ENSEMBL_gcm37	exon	54404054	54404122	0.10406816506439	+	.	gene_id "ENSMUSG00000025983.12"; transcript_id "ENSMUSG00000025983.12_tx_60"; exon_id "chr1_54404054_54404122_+"; exonnum "22"; txlen "3294";
chr1	ENSEMBL_gcm37	exon	54404054	54404122	0.10406816506439	+	.	gene_id "ENSMUSG00000025983.12"; transcript_id "ENSMUSG00000025983.12_tx_61"; exon_id "chr1_54404054_54404122_+"; exonnum "23"; txlen "3098";
chr1	ENSEMBL_gcm37	exon	54404054	54404122	0.10406816506439	+	.	gene_id "ENSMUSG00000025983.12"; transcript_id "ENSMUSG00000025983.12_tx_62"; exon_id "chr1_54404054_54404122_+"; exonnum "23"; txlen "3425";
chr1	ENSEMBL_gcm37	exon	54404054	54404122	0.10406816506439	+	.	gene_id "ENSMUSG00000025983.12"; transcript_id "ENSMUSG00000025983.12_tx_63"; exon_id "chr1_54404054_54404122_+"; exonnum "23"; txlen "3421";
chr1	ENSEMBL_gcm37	exon	54404054	54404122	0.10406816506439	+	.	gene_id "ENSMUSG00000025983.12"; transcript_id "ENSMUSG00000025983.12_tx_64"; exon_id "chr1_54404054_54404122_+"; exonnum "24"; txlen "3552";
chr1	ENSEMBL_gcm37	exon	54404054	54404122	0.10406816506439	+	.	gene_id "ENSMUSG00000025983.12"; transcript_id "ENSMUSG00000025983.12_tx_65"; exon_id "chr1_54404054_54404122_+"; exonnum "24"; txlen "3541";
chr1	ENSEMBL_gcm37	exon	54404054	54404122	0.10406816506439	+	.	gene_id "ENSMUSG00000025983.12"; transcript_id "ENSMUSG00000025983.12_tx_66"; exon_id "chr1_54404054_54404122_+"; exonnum "23"; txlen "3435";
chr1	ENSEMBL_gcm37	exon	54404054	54404122	0.10406816506439	+	.	gene_id "ENSMUSG00000025983.12"; transcript_id "ENSMUSG00000025983.12_tx_67"; exon_id "chr1_54404054_54404122_+"; exonnum "23"; txlen "3424";
chr1	ENSEMBL_gcm37	exon	54404054	54404122	0.0965606794140595	+	.	gene_id "ENSMUSG00000025983.12"; transcript_id "ENSMUSG00000025983.12_tx_74"; exon_id "chr1_54404054_54404122_+"; exonnum "24"; txlen "3674";
chr1	ENSEMBL_gcm37	exon	54404054	54404122	0.0948803523138171	+	.	gene_id "ENSMUSG00000025983.12"; transcript_id "ENSMUSG00000025983.12_tx_75"; exon_id "chr1_54404054_54404122_+"; exonnum "25"; txlen "3749";
chr1	ENSEMBL_gcm37	exon	54404054	54404122	0.0905797700331488	+	.	gene_id "ENSMUSG00000025983.12"; transcript_id "ENSMUSG00000025983.12_tx_77"; exon_id "chr1_54404054_54404122_+"; exonnum "24"; txlen "3296";
chr1	ENSEMBL_gcm37	exon	54404054	54404122	0.0898770516465185	+	.	gene_id "ENSMUSG00000025983.12"; transcript_id "ENSMUSG00000025983.12_tx_78"; exon_id "chr1_54404054_54404122_+"; exonnum "25"; txlen "3640";
chr1	ENSEMBL_gcm37	exon	54404054	54404122	0.0898770516465185	+	.	gene_id "ENSMUSG00000025983.12"; transcript_id "ENSMUSG00000025983.12_tx_79"; exon_id "chr1_54404054_54404122_+"; exonnum "25"; txlen "3654";
chr1	ENSEMBL_gcm37	exon	54404054	54404122	0.0885140361580768	+	.	gene_id "ENSMUSG00000025983.12"; transcript_id "ENSMUSG00000025983.12_tx_80"; exon_id "chr1_54404054_54404122_+"; exonnum "23"; txlen "3547";
chr1	ENSEMBL_gcm37	exon	54404054	54404122	0.0885140361580768	+	.	gene_id "ENSMUSG00000025983.12"; transcript_id "ENSMUSG00000025983.12_tx_81"; exon_id "chr1_54404054_54404122_+"; exonnum "24"; txlen "3351";
chr1	ENSEMBL_gcm37	exon	54404054	54404122	0.0835315075971626	+	.	gene_id "ENSMUSG00000025983.12"; transcript_id "ENSMUSG00000025983.12_tx_84"; exon_id "chr1_54404054_54404122_+"; exonnum "9"; txlen "1878";
chr1	ENSEMBL_gcm37	exon	54404054	54404122	0.0821538735791491	+	.	gene_id "ENSMUSG00000025983.12"; transcript_id "ENSMUSG00000025983.12_tx_87"; exon_id "chr1_54404054_54404122_+"; exonnum "23"; txlen "3224";
chr1	ENSEMBL_gcm37	exon	54404054	54404122	0.0711252131028636	+	.	gene_id "ENSMUSG00000025983.12"; transcript_id "ENSMUSG00000025983.12_tx_92"; exon_id "chr1_54404054_54404122_+"; exonnum "16"; txlen "2524";
chr1	ENSEMBL_gcm37	exon	54404054	54404122	0.0711252131028636	+	.	gene_id "ENSMUSG00000025983.12"; transcript_id "ENSMUSG00000025983.12_tx_93"; exon_id "chr1_54404054_54404122_+"; exonnum "17"; txlen "2651";
chr1	ENSEMBL_gcm37	exon	54404054	54404122	0.0651808723414924	+	.	gene_id "ENSMUSG00000025983.12"; transcript_id "ENSMUSG00000025983.12_tx_95"; exon_id "chr1_54404054_54404122_+"; exonnum "10"; txlen "1618";
chr1	ENSEMBL_gcm37	exon	54404054	54404122	0.00280135976745143	+	.	gene_id "ENSMUSG00000025983.12"; transcript_id "ENSMUSG00000025983.12_tx_99"; exon_id "chr1_54404054_54404122_+"; exonnum "28"; txlen "4122";
chr1	HAVANA	exon	54404207	54404368	0	+	.	gene_id "ENSMUSG00000025983.12"; transcript_id "ENSMUST00000027128.11"; gene_type "protein_coding"; gene_name "Ccdc150"; transcript_type "protein_coding"; transcript_name "Ccdc150-201"; exon_number 25; exon_id "ENSMUSE00001264797.2"; level 2; protein_id "ENSMUSP00000027128.5"; transcript_support_level "1"; mgi_id "MGI:1925266"; tag "basic"; tag "Ensembl_canonical"; tag "GENCODE_Primary"; tag "appris_alternative_2"; tag "CCDS"; ccdsid "CCDS35564.1"; havana_gene "OTTMUSG00000034794.1"; havana_transcript "OTTMUST00000088448.1";
chr1	HAVANA	CDS	54404207	54404368	0	+	0	gene_id "ENSMUSG00000025983.12"; transcript_id "ENSMUST00000027128.11"; gene_type "protein_coding"; gene_name "Ccdc150"; transcript_type "protein_coding"; transcript_name "Ccdc150-201"; exon_number 25; exon_id "ENSMUSE00001264797.2"; level 2; protein_id "ENSMUSP00000027128.5"; transcript_support_level "1"; mgi_id "MGI:1925266"; tag "basic"; tag "Ensembl_canonical"; tag "GENCODE_Primary"; tag "appris_alternative_2"; tag "CCDS"; ccdsid "CCDS35564.1"; havana_gene "OTTMUSG00000034794.1"; havana_transcript "OTTMUST00000088448.1";
chr1	HAVANA	exon	54404207	54404368	0	+	.	gene_id "ENSMUSG00000025983.12"; transcript_id "ENSMUST00000160472.8"; gene_type "protein_coding"; gene_name "Ccdc150"; transcript_type "nonsense_mediated_decay"; transcript_name "Ccdc150-203"; exon_number 27; exon_id "ENSMUSE00001295145.2"; level 2; protein_id "ENSMUSP00000125195.2"; transcript_support_level "1"; mgi_id "MGI:1925266"; havana_gene "OTTMUSG00000034794.1"; havana_transcript "OTTMUST00000088450.1";
chr1	HAVANA	UTR	54404207	54404368	0	+	.	gene_id "ENSMUSG00000025983.12"; transcript_id "ENSMUST00000160472.8"; gene_type "protein_coding"; gene_name "Ccdc150"; transcript_type "nonsense_mediated_decay"; transcript_name "Ccdc150-203"; exon_number 27; exon_id "ENSMUSE00001295145.2"; level 2; protein_id "ENSMUSP00000125195.2"; transcript_support_level "1"; mgi_id "MGI:1925266"; havana_gene "OTTMUSG00000034794.1"; havana_transcript "OTTMUST00000088450.1";
chr1	HAVANA	exon	54404207	54404368	0	+	.	gene_id "ENSMUSG00000025983.12"; transcript_id "ENSMUST00000163072.8"; gene_type "protein_coding"; gene_name "Ccdc150"; transcript_type "protein_coding"; transcript_name "Ccdc150-205"; exon_number 9; exon_id "ENSMUSE00001264797.2"; level 2; protein_id "ENSMUSP00000158733.2"; transcript_support_level "5"; mgi_id "MGI:1925266"; tag "basic"; tag "appris_principal_2"; havana_gene "OTTMUSG00000034794.1"; havana_transcript "OTTMUST00000088451.1";
chr1	HAVANA	CDS	54404207	54404368	0	+	0	gene_id "ENSMUSG00000025983.12"; transcript_id "ENSMUST00000163072.8"; gene_type "protein_coding"; gene_name "Ccdc150"; transcript_type "protein_coding"; transcript_name "Ccdc150-205"; exon_number 9; exon_id "ENSMUSE00001264797.2"; level 2; protein_id "ENSMUSP00000158733.2"; transcript_support_level "5"; mgi_id "MGI:1925266"; tag "basic"; tag "appris_principal_2"; havana_gene "OTTMUSG00000034794.1"; havana_transcript "OTTMUST00000088451.1";
chr1	ENSEMBL_gcm37	exon	54404207	54404368	2.03060967799784	+	.	gene_id "ENSMUSG00000025983.12"; transcript_id "ENSMUSG00000025983.12_tx_12"; exon_id "chr1_54404207_54404368_+"; exonnum "25"; txlen "3658";
chr1	ENSEMBL_gcm37	exon	54404207	54404368	1.98991887489295	+	.	gene_id "ENSMUSG00000025983.12"; transcript_id "ENSMUSG00000025983.12_tx_13"; exon_id "chr1_54404207_54404368_+"; exonnum "25"; txlen "3335";
chr1	ENSEMBL_gcm37	exon	54404207	54404368	1.97330269617012	+	.	gene_id "ENSMUSG00000025983.12"; transcript_id "ENSMUSG00000025983.12_tx_14"; exon_id "chr1_54404207_54404368_+"; exonnum "24"; txlen "3531";
chr1	ENSEMBL_gcm37	exon	54404207	54404368	1.97299729484342	+	.	gene_id "ENSMUSG00000025983.12"; transcript_id "ENSMUSG00000025983.12_tx_15"; exon_id "chr1_54404207_54404368_+"; exonnum "24"; txlen "3208";
chr1	ENSEMBL_gcm37	exon	54404207	54404368	1.61230147728149	+	.	gene_id "ENSMUSG00000025983.12"; transcript_id "ENSMUSG00000025983.12_tx_22"; exon_id "chr1_54404207_54404368_+"; exonnum "24"; txlen "3541";
chr1	ENSEMBL_gcm37	exon	54404207	54404368	1.57117280299071	+	.	gene_id "ENSMUSG00000025983.12"; transcript_id "ENSMUSG00000025983.12_tx_23"; exon_id "chr1_54404207_54404368_+"; exonnum "24"; txlen "3218";
chr1	ENSEMBL_gcm37	exon	54404207	54404368	1.56494530143714	+	.	gene_id "ENSMUSG00000025983.12"; transcript_id "ENSMUSG00000025983.12_tx_24"; exon_id "chr1_54404207_54404368_+"; exonnum "23"; txlen "3414";
chr1	ENSEMBL_gcm37	exon	54404207	54404368	1.41539738286144	+	.	gene_id "ENSMUSG00000025983.12"; transcript_id "ENSMUSG00000025983.12_tx_25"; exon_id "chr1_54404207_54404368_+"; exonnum "23"; txlen "3091";
chr1	ENSEMBL_gcm37	exon	54404207	54404368	1.08873929755347	+	.	gene_id "ENSMUSG00000025983.12"; transcript_id "ENSMUSG00000025983.12_tx_26"; exon_id "chr1_54404207_54404368_+"; exonnum "25"; txlen "3647";
chr1	ENSEMBL_gcm37	exon	54404207	54404368	1.06802870832549	+	.	gene_id "ENSMUSG00000025983.12"; transcript_id "ENSMUSG00000025983.12_tx_27"; exon_id "chr1_54404207_54404368_+"; exonnum "24"; txlen "3530";
chr1	ENSEMBL_gcm37	exon	54404207	54404368	1.06008414118972	+	.	gene_id "ENSMUSG00000025983.12"; transcript_id "ENSMUSG00000025983.12_tx_28"; exon_id "chr1_54404207_54404368_+"; exonnum "25"; txlen "3324";
chr1	ENSEMBL_gcm37	exon	54404207	54404368	1.04589302777185	+	.	gene_id "ENSMUSG00000025983.12"; transcript_id "ENSMUSG00000025983.12_tx_29"; exon_id "chr1_54404207_54404368_+"; exonnum "24"; txlen "3520";
chr1	ENSEMBL_gcm37	exon	54404207	54404368	1.04437685262903	+	.	gene_id "ENSMUSG00000025983.12"; transcript_id "ENSMUSG00000025983.12_tx_30"; exon_id "chr1_54404207_54404368_+"; exonnum "24"; txlen "3207";
chr1	ENSEMBL_gcm37	exon	54404207	54404368	1.03018573921116	+	.	gene_id "ENSMUSG00000025983.12"; transcript_id "ENSMUSG00000025983.12_tx_31"; exon_id "chr1_54404207_54404368_+"; exonnum "23"; txlen "3403";
chr1	ENSEMBL_gcm37	exon	54404207	54404368	0.903981893593133	+	.	gene_id "ENSMUSG00000025983.12"; transcript_id "ENSMUSG00000025983.12_tx_32"; exon_id "chr1_54404207_54404368_+"; exonnum "24"; txlen "3197";
chr1	ENSEMBL_gcm37	exon	54404207	54404368	0.885445935675413	+	.	gene_id "ENSMUSG00000025983.12"; transcript_id "ENSMUSG00000025983.12_tx_33"; exon_id "chr1_54404207_54404368_+"; exonnum "23"; txlen "3080";
chr1	ENSEMBL_gcm37	exon	54404207	54404368	0.390092184253356	+	.	gene_id "ENSMUSG00000025983.12"; transcript_id "ENSMUSG00000025983.12_tx_34"; exon_id "chr1_54404207_54404368_+"; exonnum "25"; txlen "3661";
chr1	ENSEMBL_gcm37	exon	54404207	54404368	0.390092184253356	+	.	gene_id "ENSMUSG00000025983.12"; transcript_id "ENSMUSG00000025983.12_tx_35"; exon_id "chr1_54404207_54404368_+"; exonnum "24"; txlen "3534";
chr1	ENSEMBL_gcm37	exon	54404207	54404368	0.390092184253356	+	.	gene_id "ENSMUSG00000025983.12"; transcript_id "ENSMUSG00000025983.12_tx_36"; exon_id "chr1_54404207_54404368_+"; exonnum "25"; txlen "3338";
chr1	ENSEMBL_gcm37	exon	54404207	54404368	0.390092184253356	+	.	gene_id "ENSMUSG00000025983.12"; transcript_id "ENSMUSG00000025983.12_tx_37"; exon_id "chr1_54404207_54404368_+"; exonnum "24"; txlen "3211";
chr1	ENSEMBL_gcm37	exon	54404207	54404368	0.388960716510542	+	.	gene_id "ENSMUSG00000025983.12"; transcript_id "ENSMUSG00000025983.12_tx_38"; exon_id "chr1_54404207_54404368_+"; exonnum "24"; txlen "3544";
chr1	ENSEMBL_gcm37	exon	54404207	54404368	0.388960716510542	+	.	gene_id "ENSMUSG00000025983.12"; transcript_id "ENSMUSG00000025983.12_tx_39"; exon_id "chr1_54404207_54404368_+"; exonnum "23"; txlen "3417";
chr1	ENSEMBL_gcm37	exon	54404207	54404368	0.388960716510542	+	.	gene_id "ENSMUSG00000025983.12"; transcript_id "ENSMUSG00000025983.12_tx_40"; exon_id "chr1_54404207_54404368_+"; exonnum "24"; txlen "3221";
chr1	ENSEMBL_gcm37	exon	54404207	54404368	0.388960716510542	+	.	gene_id "ENSMUSG00000025983.12"; transcript_id "ENSMUSG00000025983.12_tx_41"; exon_id "chr1_54404207_54404368_+"; exonnum "23"; txlen "3094";
chr1	ENSEMBL_gcm37	exon	54404207	54404368	0.181095388090036	+	.	gene_id "ENSMUSG00000025983.12"; transcript_id "ENSMUSG00000025983.12_tx_44"; exon_id "chr1_54404207_54404368_+"; exonnum "25"; txlen "3619";
chr1	ENSEMBL_gcm37	exon	54404207	54404368	0.180456821679667	+	.	gene_id "ENSMUSG00000025983.12"; transcript_id "ENSMUSG00000025983.12_tx_46"; exon_id "chr1_54404207_54404368_+"; exonnum "26"; txlen "3746";
chr1	ENSEMBL_gcm37	exon	54404207	54404368	0.180456821679667	+	.	gene_id "ENSMUSG00000025983.12"; transcript_id "ENSMUSG00000025983.12_tx_47"; exon_id "chr1_54404207_54404368_+"; exonnum "26"; txlen "3423";
chr1	ENSEMBL_gcm37	exon	54404207	54404368	0.120096779563432	+	.	gene_id "ENSMUSG00000025983.12"; transcript_id "ENSMUSG00000025983.12_tx_51"; exon_id "chr1_54404207_54404368_+"; exonnum "26"; txlen "3760";
chr1	ENSEMBL_gcm37	exon	54404207	54404368	0.10406816506439	+	.	gene_id "ENSMUSG00000025983.12"; transcript_id "ENSMUSG00000025983.12_tx_55"; exon_id "chr1_54404207_54404368_+"; exonnum "24"; txlen "3088";
chr1	ENSEMBL_gcm37	exon	54404207	54404368	0.10406816506439	+	.	gene_id "ENSMUSG00000025983.12"; transcript_id "ENSMUSG00000025983.12_tx_56"; exon_id "chr1_54404207_54404368_+"; exonnum "24"; txlen "3411";
chr1	ENSEMBL_gcm37	exon	54404207	54404368	0.10406816506439	+	.	gene_id "ENSMUSG00000025983.12"; transcript_id "ENSMUSG00000025983.12_tx_57"; exon_id "chr1_54404207_54404368_+"; exonnum "25"; txlen "3215";
chr1	ENSEMBL_gcm37	exon	54404207	54404368	0.10406816506439	+	.	gene_id "ENSMUSG00000025983.12"; transcript_id "ENSMUSG00000025983.12_tx_58"; exon_id "chr1_54404207_54404368_+"; exonnum "23"; txlen "2971";
chr1	ENSEMBL_gcm37	exon	54404207	54404368	0.10406816506439	+	.	gene_id "ENSMUSG00000025983.12"; transcript_id "ENSMUSG00000025983.12_tx_59"; exon_id "chr1_54404207_54404368_+"; exonnum "25"; txlen "3538";
chr1	ENSEMBL_gcm37	exon	54404207	54404368	0.10406816506439	+	.	gene_id "ENSMUSG00000025983.12"; transcript_id "ENSMUSG00000025983.12_tx_60"; exon_id "chr1_54404207_54404368_+"; exonnum "23"; txlen "3294";
chr1	ENSEMBL_gcm37	exon	54404207	54404368	0.10406816506439	+	.	gene_id "ENSMUSG00000025983.12"; transcript_id "ENSMUSG00000025983.12_tx_61"; exon_id "chr1_54404207_54404368_+"; exonnum "24"; txlen "3098";
chr1	ENSEMBL_gcm37	exon	54404207	54404368	0.10406816506439	+	.	gene_id "ENSMUSG00000025983.12"; transcript_id "ENSMUSG00000025983.12_tx_62"; exon_id "chr1_54404207_54404368_+"; exonnum "24"; txlen "3425";
chr1	ENSEMBL_gcm37	exon	54404207	54404368	0.10406816506439	+	.	gene_id "ENSMUSG00000025983.12"; transcript_id "ENSMUSG00000025983.12_tx_63"; exon_id "chr1_54404207_54404368_+"; exonnum "24"; txlen "3421";
chr1	ENSEMBL_gcm37	exon	54404207	54404368	0.10406816506439	+	.	gene_id "ENSMUSG00000025983.12"; transcript_id "ENSMUSG00000025983.12_tx_64"; exon_id "chr1_54404207_54404368_+"; exonnum "25"; txlen "3552";
chr1	ENSEMBL_gcm37	exon	54404207	54404368	0.10406816506439	+	.	gene_id "ENSMUSG00000025983.12"; transcript_id "ENSMUSG00000025983.12_tx_65"; exon_id "chr1_54404207_54404368_+"; exonnum "25"; txlen "3541";
chr1	ENSEMBL_gcm37	exon	54404207	54404368	0.10406816506439	+	.	gene_id "ENSMUSG00000025983.12"; transcript_id "ENSMUSG00000025983.12_tx_66"; exon_id "chr1_54404207_54404368_+"; exonnum "24"; txlen "3435";
chr1	ENSEMBL_gcm37	exon	54404207	54404368	0.10406816506439	+	.	gene_id "ENSMUSG00000025983.12"; transcript_id "ENSMUSG00000025983.12_tx_67"; exon_id "chr1_54404207_54404368_+"; exonnum "24"; txlen "3424";
chr1	ENSEMBL_gcm37	exon	54404207	54404368	0.0965606794140595	+	.	gene_id "ENSMUSG00000025983.12"; transcript_id "ENSMUSG00000025983.12_tx_74"; exon_id "chr1_54404207_54404368_+"; exonnum "25"; txlen "3674";
chr1	ENSEMBL_gcm37	exon	54404207	54404368	0.0948803523138171	+	.	gene_id "ENSMUSG00000025983.12"; transcript_id "ENSMUSG00000025983.12_tx_75"; exon_id "chr1_54404207_54404368_+"; exonnum "26"; txlen "3749";
chr1	ENSEMBL_gcm37	exon	54404207	54404368	0.0905797700331488	+	.	gene_id "ENSMUSG00000025983.12"; transcript_id "ENSMUSG00000025983.12_tx_77"; exon_id "chr1_54404207_54404368_+"; exonnum "25"; txlen "3296";
chr1	ENSEMBL_gcm37	exon	54404207	54404368	0.0898770516465185	+	.	gene_id "ENSMUSG00000025983.12"; transcript_id "ENSMUSG00000025983.12_tx_78"; exon_id "chr1_54404207_54404368_+"; exonnum "26"; txlen "3640";
chr1	ENSEMBL_gcm37	exon	54404207	54404368	0.0898770516465185	+	.	gene_id "ENSMUSG00000025983.12"; transcript_id "ENSMUSG00000025983.12_tx_79"; exon_id "chr1_54404207_54404368_+"; exonnum "26"; txlen "3654";
chr1	ENSEMBL_gcm37	exon	54404207	54404368	0.0885140361580768	+	.	gene_id "ENSMUSG00000025983.12"; transcript_id "ENSMUSG00000025983.12_tx_80"; exon_id "chr1_54404207_54404368_+"; exonnum "24"; txlen "3547";
chr1	ENSEMBL_gcm37	exon	54404207	54404368	0.0885140361580768	+	.	gene_id "ENSMUSG00000025983.12"; transcript_id "ENSMUSG00000025983.12_tx_81"; exon_id "chr1_54404207_54404368_+"; exonnum "25"; txlen "3351";
chr1	ENSEMBL_gcm37	exon	54404207	54404368	0.0835315075971626	+	.	gene_id "ENSMUSG00000025983.12"; transcript_id "ENSMUSG00000025983.12_tx_84"; exon_id "chr1_54404207_54404368_+"; exonnum "10"; txlen "1878";
chr1	ENSEMBL_gcm37	exon	54404207	54404368	0.0821538735791491	+	.	gene_id "ENSMUSG00000025983.12"; transcript_id "ENSMUSG00000025983.12_tx_87"; exon_id "chr1_54404207_54404368_+"; exonnum "24"; txlen "3224";
chr1	ENSEMBL_gcm37	exon	54404207	54404368	0.0711252131028636	+	.	gene_id "ENSMUSG00000025983.12"; transcript_id "ENSMUSG00000025983.12_tx_92"; exon_id "chr1_54404207_54404368_+"; exonnum "17"; txlen "2524";
chr1	ENSEMBL_gcm37	exon	54404207	54404368	0.0711252131028636	+	.	gene_id "ENSMUSG00000025983.12"; transcript_id "ENSMUSG00000025983.12_tx_93"; exon_id "chr1_54404207_54404368_+"; exonnum "18"; txlen "2651";
chr1	ENSEMBL_gcm37	exon	54404207	54404368	0.0651808723414924	+	.	gene_id "ENSMUSG00000025983.12"; transcript_id "ENSMUSG00000025983.12_tx_95"; exon_id "chr1_54404207_54404368_+"; exonnum "11"; txlen "1618";
chr1	ENSEMBL_gcm37	exon	54404207	54404368	0.00280135976745143	+	.	gene_id "ENSMUSG00000025983.12"; transcript_id "ENSMUSG00000025983.12_tx_99"; exon_id "chr1_54404207_54404368_+"; exonnum "29"; txlen "4122";
chr1	HAVANA	exon	54405292	54405378	0	+	.	gene_id "ENSMUSG00000025983.12"; transcript_id "ENSMUST00000027128.11"; gene_type "protein_coding"; gene_name "Ccdc150"; transcript_type "protein_coding"; transcript_name "Ccdc150-201"; exon_number 26; exon_id "ENSMUSE00001213964.2"; level 2; protein_id "ENSMUSP00000027128.5"; transcript_support_level "1"; mgi_id "MGI:1925266"; tag "basic"; tag "Ensembl_canonical"; tag "GENCODE_Primary"; tag "appris_alternative_2"; tag "CCDS"; ccdsid "CCDS35564.1"; havana_gene "OTTMUSG00000034794.1"; havana_transcript "OTTMUST00000088448.1";
chr1	HAVANA	CDS	54405292	54405378	0	+	0	gene_id "ENSMUSG00000025983.12"; transcript_id "ENSMUST00000027128.11"; gene_type "protein_coding"; gene_name "Ccdc150"; transcript_type "protein_coding"; transcript_name "Ccdc150-201"; exon_number 26; exon_id "ENSMUSE00001213964.2"; level 2; protein_id "ENSMUSP00000027128.5"; transcript_support_level "1"; mgi_id "MGI:1925266"; tag "basic"; tag "Ensembl_canonical"; tag "GENCODE_Primary"; tag "appris_alternative_2"; tag "CCDS"; ccdsid "CCDS35564.1"; havana_gene "OTTMUSG00000034794.1"; havana_transcript "OTTMUST00000088448.1";
chr1	HAVANA	exon	54405292	54405378	0	+	.	gene_id "ENSMUSG00000025983.12"; transcript_id "ENSMUST00000160472.8"; gene_type "protein_coding"; gene_name "Ccdc150"; transcript_type "nonsense_mediated_decay"; transcript_name "Ccdc150-203"; exon_number 28; exon_id "ENSMUSE00001275323.2"; level 2; protein_id "ENSMUSP00000125195.2"; transcript_support_level "1"; mgi_id "MGI:1925266"; havana_gene "OTTMUSG00000034794.1"; havana_transcript "OTTMUST00000088450.1";
chr1	HAVANA	UTR	54405292	54405378	0	+	.	gene_id "ENSMUSG00000025983.12"; transcript_id "ENSMUST00000160472.8"; gene_type "protein_coding"; gene_name "Ccdc150"; transcript_type "nonsense_mediated_decay"; transcript_name "Ccdc150-203"; exon_number 28; exon_id "ENSMUSE00001275323.2"; level 2; protein_id "ENSMUSP00000125195.2"; transcript_support_level "1"; mgi_id "MGI:1925266"; havana_gene "OTTMUSG00000034794.1"; havana_transcript "OTTMUST00000088450.1";
chr1	HAVANA	exon	54405292	54405378	0	+	.	gene_id "ENSMUSG00000025983.12"; transcript_id "ENSMUST00000163072.8"; gene_type "protein_coding"; gene_name "Ccdc150"; transcript_type "protein_coding"; transcript_name "Ccdc150-205"; exon_number 10; exon_id "ENSMUSE00001213964.2"; level 2; protein_id "ENSMUSP00000158733.2"; transcript_support_level "5"; mgi_id "MGI:1925266"; tag "basic"; tag "appris_principal_2"; havana_gene "OTTMUSG00000034794.1"; havana_transcript "OTTMUST00000088451.1";
chr1	HAVANA	CDS	54405292	54405378	0	+	0	gene_id "ENSMUSG00000025983.12"; transcript_id "ENSMUST00000163072.8"; gene_type "protein_coding"; gene_name "Ccdc150"; transcript_type "protein_coding"; transcript_name "Ccdc150-205"; exon_number 10; exon_id "ENSMUSE00001213964.2"; level 2; protein_id "ENSMUSP00000158733.2"; transcript_support_level "5"; mgi_id "MGI:1925266"; tag "basic"; tag "appris_principal_2"; havana_gene "OTTMUSG00000034794.1"; havana_transcript "OTTMUST00000088451.1";
chr1	HAVANA	exon	54405292	54405378	0	+	.	gene_id "ENSMUSG00000025983.12"; transcript_id "ENSMUST00000159682.2"; gene_type "protein_coding"; gene_name "Ccdc150"; transcript_type "retained_intron"; transcript_name "Ccdc150-202"; exon_number 6; exon_id "ENSMUSE00001275323.2"; level 2; transcript_support_level "5"; mgi_id "MGI:1925266"; havana_gene "OTTMUSG00000034794.1"; havana_transcript "OTTMUST00000088452.1";
chr1	ENSEMBL_gcm37	exon	54405292	54405378	2.03060967799784	+	.	gene_id "ENSMUSG00000025983.12"; transcript_id "ENSMUSG00000025983.12_tx_12"; exon_id "chr1_54405292_54405378_+"; exonnum "26"; txlen "3658";
chr1	ENSEMBL_gcm37	exon	54405292	54405378	1.98991887489295	+	.	gene_id "ENSMUSG00000025983.12"; transcript_id "ENSMUSG00000025983.12_tx_13"; exon_id "chr1_54405292_54405378_+"; exonnum "26"; txlen "3335";
chr1	ENSEMBL_gcm37	exon	54405292	54405378	1.97330269617012	+	.	gene_id "ENSMUSG00000025983.12"; transcript_id "ENSMUSG00000025983.12_tx_14"; exon_id "chr1_54405292_54405378_+"; exonnum "25"; txlen "3531";
chr1	ENSEMBL_gcm37	exon	54405292	54405378	1.97299729484342	+	.	gene_id "ENSMUSG00000025983.12"; transcript_id "ENSMUSG00000025983.12_tx_15"; exon_id "chr1_54405292_54405378_+"; exonnum "25"; txlen "3208";
chr1	ENSEMBL_gcm37	exon	54405292	54405378	1.61230147728149	+	.	gene_id "ENSMUSG00000025983.12"; transcript_id "ENSMUSG00000025983.12_tx_22"; exon_id "chr1_54405292_54405378_+"; exonnum "25"; txlen "3541";
chr1	ENSEMBL_gcm37	exon	54405292	54405378	1.57117280299071	+	.	gene_id "ENSMUSG00000025983.12"; transcript_id "ENSMUSG00000025983.12_tx_23"; exon_id "chr1_54405292_54405378_+"; exonnum "25"; txlen "3218";
chr1	ENSEMBL_gcm37	exon	54405292	54405378	1.56494530143714	+	.	gene_id "ENSMUSG00000025983.12"; transcript_id "ENSMUSG00000025983.12_tx_24"; exon_id "chr1_54405292_54405378_+"; exonnum "24"; txlen "3414";
chr1	ENSEMBL_gcm37	exon	54405292	54405378	1.41539738286144	+	.	gene_id "ENSMUSG00000025983.12"; transcript_id "ENSMUSG00000025983.12_tx_25"; exon_id "chr1_54405292_54405378_+"; exonnum "24"; txlen "3091";
chr1	ENSEMBL_gcm37	exon	54405292	54405378	1.08873929755347	+	.	gene_id "ENSMUSG00000025983.12"; transcript_id "ENSMUSG00000025983.12_tx_26"; exon_id "chr1_54405292_54405378_+"; exonnum "26"; txlen "3647";
chr1	ENSEMBL_gcm37	exon	54405292	54405378	1.06802870832549	+	.	gene_id "ENSMUSG00000025983.12"; transcript_id "ENSMUSG00000025983.12_tx_27"; exon_id "chr1_54405292_54405378_+"; exonnum "25"; txlen "3530";
chr1	ENSEMBL_gcm37	exon	54405292	54405378	1.06008414118972	+	.	gene_id "ENSMUSG00000025983.12"; transcript_id "ENSMUSG00000025983.12_tx_28"; exon_id "chr1_54405292_54405378_+"; exonnum "26"; txlen "3324";
chr1	ENSEMBL_gcm37	exon	54405292	54405378	1.04589302777185	+	.	gene_id "ENSMUSG00000025983.12"; transcript_id "ENSMUSG00000025983.12_tx_29"; exon_id "chr1_54405292_54405378_+"; exonnum "25"; txlen "3520";
chr1	ENSEMBL_gcm37	exon	54405292	54405378	1.04437685262903	+	.	gene_id "ENSMUSG00000025983.12"; transcript_id "ENSMUSG00000025983.12_tx_30"; exon_id "chr1_54405292_54405378_+"; exonnum "25"; txlen "3207";
chr1	ENSEMBL_gcm37	exon	54405292	54405378	1.03018573921116	+	.	gene_id "ENSMUSG00000025983.12"; transcript_id "ENSMUSG00000025983.12_tx_31"; exon_id "chr1_54405292_54405378_+"; exonnum "24"; txlen "3403";
chr1	ENSEMBL_gcm37	exon	54405292	54405378	0.903981893593133	+	.	gene_id "ENSMUSG00000025983.12"; transcript_id "ENSMUSG00000025983.12_tx_32"; exon_id "chr1_54405292_54405378_+"; exonnum "25"; txlen "3197";
chr1	ENSEMBL_gcm37	exon	54405292	54405378	0.885445935675413	+	.	gene_id "ENSMUSG00000025983.12"; transcript_id "ENSMUSG00000025983.12_tx_33"; exon_id "chr1_54405292_54405378_+"; exonnum "24"; txlen "3080";
chr1	ENSEMBL_gcm37	exon	54405292	54405378	0.390092184253356	+	.	gene_id "ENSMUSG00000025983.12"; transcript_id "ENSMUSG00000025983.12_tx_34"; exon_id "chr1_54405292_54405378_+"; exonnum "26"; txlen "3661";
chr1	ENSEMBL_gcm37	exon	54405292	54405378	0.390092184253356	+	.	gene_id "ENSMUSG00000025983.12"; transcript_id "ENSMUSG00000025983.12_tx_35"; exon_id "chr1_54405292_54405378_+"; exonnum "25"; txlen "3534";
chr1	ENSEMBL_gcm37	exon	54405292	54405378	0.390092184253356	+	.	gene_id "ENSMUSG00000025983.12"; transcript_id "ENSMUSG00000025983.12_tx_36"; exon_id "chr1_54405292_54405378_+"; exonnum "26"; txlen "3338";
chr1	ENSEMBL_gcm37	exon	54405292	54405378	0.390092184253356	+	.	gene_id "ENSMUSG00000025983.12"; transcript_id "ENSMUSG00000025983.12_tx_37"; exon_id "chr1_54405292_54405378_+"; exonnum "25"; txlen "3211";
chr1	ENSEMBL_gcm37	exon	54405292	54405378	0.388960716510542	+	.	gene_id "ENSMUSG00000025983.12"; transcript_id "ENSMUSG00000025983.12_tx_38"; exon_id "chr1_54405292_54405378_+"; exonnum "25"; txlen "3544";
chr1	ENSEMBL_gcm37	exon	54405292	54405378	0.388960716510542	+	.	gene_id "ENSMUSG00000025983.12"; transcript_id "ENSMUSG00000025983.12_tx_39"; exon_id "chr1_54405292_54405378_+"; exonnum "24"; txlen "3417";
chr1	ENSEMBL_gcm37	exon	54405292	54405378	0.388960716510542	+	.	gene_id "ENSMUSG00000025983.12"; transcript_id "ENSMUSG00000025983.12_tx_40"; exon_id "chr1_54405292_54405378_+"; exonnum "25"; txlen "3221";
chr1	ENSEMBL_gcm37	exon	54405292	54405378	0.388960716510542	+	.	gene_id "ENSMUSG00000025983.12"; transcript_id "ENSMUSG00000025983.12_tx_41"; exon_id "chr1_54405292_54405378_+"; exonnum "24"; txlen "3094";
chr1	ENSEMBL_gcm37	exon	54405292	54405378	0.181095388090036	+	.	gene_id "ENSMUSG00000025983.12"; transcript_id "ENSMUSG00000025983.12_tx_44"; exon_id "chr1_54405292_54405378_+"; exonnum "26"; txlen "3619";
chr1	ENSEMBL_gcm37	exon	54405292	54405378	0.180456821679667	+	.	gene_id "ENSMUSG00000025983.12"; transcript_id "ENSMUSG00000025983.12_tx_46"; exon_id "chr1_54405292_54405378_+"; exonnum "27"; txlen "3746";
chr1	ENSEMBL_gcm37	exon	54405292	54405378	0.180456821679667	+	.	gene_id "ENSMUSG00000025983.12"; transcript_id "ENSMUSG00000025983.12_tx_47"; exon_id "chr1_54405292_54405378_+"; exonnum "27"; txlen "3423";
chr1	ENSEMBL_gcm37	exon	54405292	54405378	0.120096779563432	+	.	gene_id "ENSMUSG00000025983.12"; transcript_id "ENSMUSG00000025983.12_tx_51"; exon_id "chr1_54405292_54405378_+"; exonnum "27"; txlen "3760";
chr1	ENSEMBL_gcm37	exon	54405292	54405378	0.10406816506439	+	.	gene_id "ENSMUSG00000025983.12"; transcript_id "ENSMUSG00000025983.12_tx_55"; exon_id "chr1_54405292_54405378_+"; exonnum "25"; txlen "3088";
chr1	ENSEMBL_gcm37	exon	54405292	54405378	0.10406816506439	+	.	gene_id "ENSMUSG00000025983.12"; transcript_id "ENSMUSG00000025983.12_tx_56"; exon_id "chr1_54405292_54405378_+"; exonnum "25"; txlen "3411";
chr1	ENSEMBL_gcm37	exon	54405292	54405378	0.10406816506439	+	.	gene_id "ENSMUSG00000025983.12"; transcript_id "ENSMUSG00000025983.12_tx_57"; exon_id "chr1_54405292_54405378_+"; exonnum "26"; txlen "3215";
chr1	ENSEMBL_gcm37	exon	54405292	54405378	0.10406816506439	+	.	gene_id "ENSMUSG00000025983.12"; transcript_id "ENSMUSG00000025983.12_tx_58"; exon_id "chr1_54405292_54405378_+"; exonnum "24"; txlen "2971";
chr1	ENSEMBL_gcm37	exon	54405292	54405378	0.10406816506439	+	.	gene_id "ENSMUSG00000025983.12"; transcript_id "ENSMUSG00000025983.12_tx_59"; exon_id "chr1_54405292_54405378_+"; exonnum "26"; txlen "3538";
chr1	ENSEMBL_gcm37	exon	54405292	54405378	0.10406816506439	+	.	gene_id "ENSMUSG00000025983.12"; transcript_id "ENSMUSG00000025983.12_tx_60"; exon_id "chr1_54405292_54405378_+"; exonnum "24"; txlen "3294";
chr1	ENSEMBL_gcm37	exon	54405292	54405378	0.10406816506439	+	.	gene_id "ENSMUSG00000025983.12"; transcript_id "ENSMUSG00000025983.12_tx_61"; exon_id "chr1_54405292_54405378_+"; exonnum "25"; txlen "3098";
chr1	ENSEMBL_gcm37	exon	54405292	54405378	0.10406816506439	+	.	gene_id "ENSMUSG00000025983.12"; transcript_id "ENSMUSG00000025983.12_tx_62"; exon_id "chr1_54405292_54405378_+"; exonnum "25"; txlen "3425";
chr1	ENSEMBL_gcm37	exon	54405292	54405378	0.10406816506439	+	.	gene_id "ENSMUSG00000025983.12"; transcript_id "ENSMUSG00000025983.12_tx_63"; exon_id "chr1_54405292_54405378_+"; exonnum "25"; txlen "3421";
chr1	ENSEMBL_gcm37	exon	54405292	54405378	0.10406816506439	+	.	gene_id "ENSMUSG00000025983.12"; transcript_id "ENSMUSG00000025983.12_tx_64"; exon_id "chr1_54405292_54405378_+"; exonnum "26"; txlen "3552";
chr1	ENSEMBL_gcm37	exon	54405292	54405378	0.10406816506439	+	.	gene_id "ENSMUSG00000025983.12"; transcript_id "ENSMUSG00000025983.12_tx_65"; exon_id "chr1_54405292_54405378_+"; exonnum "26"; txlen "3541";
chr1	ENSEMBL_gcm37	exon	54405292	54405378	0.10406816506439	+	.	gene_id "ENSMUSG00000025983.12"; transcript_id "ENSMUSG00000025983.12_tx_66"; exon_id "chr1_54405292_54405378_+"; exonnum "25"; txlen "3435";
chr1	ENSEMBL_gcm37	exon	54405292	54405378	0.10406816506439	+	.	gene_id "ENSMUSG00000025983.12"; transcript_id "ENSMUSG00000025983.12_tx_67"; exon_id "chr1_54405292_54405378_+"; exonnum "25"; txlen "3424";
chr1	ENSEMBL_gcm37	exon	54405292	54405378	0.0965606794140595	+	.	gene_id "ENSMUSG00000025983.12"; transcript_id "ENSMUSG00000025983.12_tx_74"; exon_id "chr1_54405292_54405378_+"; exonnum "26"; txlen "3674";
chr1	ENSEMBL_gcm37	exon	54405292	54405378	0.0948803523138171	+	.	gene_id "ENSMUSG00000025983.12"; transcript_id "ENSMUSG00000025983.12_tx_75"; exon_id "chr1_54405292_54405378_+"; exonnum "27"; txlen "3749";
chr1	ENSEMBL_gcm37	exon	54405292	54405378	0.0905797700331488	+	.	gene_id "ENSMUSG00000025983.12"; transcript_id "ENSMUSG00000025983.12_tx_77"; exon_id "chr1_54405292_54405378_+"; exonnum "26"; txlen "3296";
chr1	ENSEMBL_gcm37	exon	54405292	54405378	0.0898770516465185	+	.	gene_id "ENSMUSG00000025983.12"; transcript_id "ENSMUSG00000025983.12_tx_78"; exon_id "chr1_54405292_54405378_+"; exonnum "27"; txlen "3640";
chr1	ENSEMBL_gcm37	exon	54405292	54405378	0.0898770516465185	+	.	gene_id "ENSMUSG00000025983.12"; transcript_id "ENSMUSG00000025983.12_tx_79"; exon_id "chr1_54405292_54405378_+"; exonnum "27"; txlen "3654";
chr1	ENSEMBL_gcm37	exon	54405292	54405378	0.0885140361580768	+	.	gene_id "ENSMUSG00000025983.12"; transcript_id "ENSMUSG00000025983.12_tx_80"; exon_id "chr1_54405292_54405378_+"; exonnum "25"; txlen "3547";
chr1	ENSEMBL_gcm37	exon	54405292	54405378	0.0885140361580768	+	.	gene_id "ENSMUSG00000025983.12"; transcript_id "ENSMUSG00000025983.12_tx_81"; exon_id "chr1_54405292_54405378_+"; exonnum "26"; txlen "3351";
chr1	ENSEMBL_gcm37	exon	54405292	54405378	0.0835315075971626	+	.	gene_id "ENSMUSG00000025983.12"; transcript_id "ENSMUSG00000025983.12_tx_84"; exon_id "chr1_54405292_54405378_+"; exonnum "11"; txlen "1878";
chr1	ENSEMBL_gcm37	exon	54405292	54405378	0.0821538735791491	+	.	gene_id "ENSMUSG00000025983.12"; transcript_id "ENSMUSG00000025983.12_tx_87"; exon_id "chr1_54405292_54405378_+"; exonnum "25"; txlen "3224";
chr1	ENSEMBL_gcm37	exon	54405292	54405378	0.0711252131028636	+	.	gene_id "ENSMUSG00000025983.12"; transcript_id "ENSMUSG00000025983.12_tx_92"; exon_id "chr1_54405292_54405378_+"; exonnum "18"; txlen "2524";
chr1	ENSEMBL_gcm37	exon	54405292	54405378	0.0711252131028636	+	.	gene_id "ENSMUSG00000025983.12"; transcript_id "ENSMUSG00000025983.12_tx_93"; exon_id "chr1_54405292_54405378_+"; exonnum "19"; txlen "2651";
chr1	ENSEMBL_gcm37	exon	54405292	54405378	0.0651808723414924	+	.	gene_id "ENSMUSG00000025983.12"; transcript_id "ENSMUSG00000025983.12_tx_95"; exon_id "chr1_54405292_54405378_+"; exonnum "12"; txlen "1618";
chr1	ENSEMBL_gcm37	exon	54405292	54405378	0.00280135976745143	+	.	gene_id "ENSMUSG00000025983.12"; transcript_id "ENSMUSG00000025983.12_tx_99"; exon_id "chr1_54405292_54405378_+"; exonnum "30"; txlen "4122";
chr1	HAVANA	exon	54406918	54407017	0	+	.	gene_id "ENSMUSG00000025983.12"; transcript_id "ENSMUST00000160472.8"; gene_type "protein_coding"; gene_name "Ccdc150"; transcript_type "nonsense_mediated_decay"; transcript_name "Ccdc150-203"; exon_number 29; exon_id "ENSMUSE00000870954.2"; level 2; protein_id "ENSMUSP00000125195.2"; transcript_support_level "1"; mgi_id "MGI:1925266"; havana_gene "OTTMUSG00000034794.1"; havana_transcript "OTTMUST00000088450.1";
chr1	HAVANA	UTR	54406918	54407017	0	+	.	gene_id "ENSMUSG00000025983.12"; transcript_id "ENSMUST00000160472.8"; gene_type "protein_coding"; gene_name "Ccdc150"; transcript_type "nonsense_mediated_decay"; transcript_name "Ccdc150-203"; exon_number 29; exon_id "ENSMUSE00000870954.2"; level 2; protein_id "ENSMUSP00000125195.2"; transcript_support_level "1"; mgi_id "MGI:1925266"; havana_gene "OTTMUSG00000034794.1"; havana_transcript "OTTMUST00000088450.1";
chr1	ENSEMBL_gcm37	exon	54406918	54407017	1.98991887489295	+	.	gene_id "ENSMUSG00000025983.12"; transcript_id "ENSMUSG00000025983.12_tx_13"; exon_id "chr1_54406918_54407017_+"; exonnum "27"; txlen "3335";
chr1	ENSEMBL_gcm37	exon	54406918	54407017	1.97299729484342	+	.	gene_id "ENSMUSG00000025983.12"; transcript_id "ENSMUSG00000025983.12_tx_15"; exon_id "chr1_54406918_54407017_+"; exonnum "26"; txlen "3208";
chr1	ENSEMBL_gcm37	exon	54406918	54407017	1.57117280299071	+	.	gene_id "ENSMUSG00000025983.12"; transcript_id "ENSMUSG00000025983.12_tx_23"; exon_id "chr1_54406918_54407017_+"; exonnum "26"; txlen "3218";
chr1	ENSEMBL_gcm37	exon	54406918	54407017	1.41539738286144	+	.	gene_id "ENSMUSG00000025983.12"; transcript_id "ENSMUSG00000025983.12_tx_25"; exon_id "chr1_54406918_54407017_+"; exonnum "25"; txlen "3091";
chr1	ENSEMBL_gcm37	exon	54406918	54407017	1.06008414118972	+	.	gene_id "ENSMUSG00000025983.12"; transcript_id "ENSMUSG00000025983.12_tx_28"; exon_id "chr1_54406918_54407017_+"; exonnum "27"; txlen "3324";
chr1	ENSEMBL_gcm37	exon	54406918	54407017	1.04437685262903	+	.	gene_id "ENSMUSG00000025983.12"; transcript_id "ENSMUSG00000025983.12_tx_30"; exon_id "chr1_54406918_54407017_+"; exonnum "26"; txlen "3207";
chr1	ENSEMBL_gcm37	exon	54406918	54407017	0.903981893593133	+	.	gene_id "ENSMUSG00000025983.12"; transcript_id "ENSMUSG00000025983.12_tx_32"; exon_id "chr1_54406918_54407017_+"; exonnum "26"; txlen "3197";
chr1	ENSEMBL_gcm37	exon	54406918	54407017	0.885445935675413	+	.	gene_id "ENSMUSG00000025983.12"; transcript_id "ENSMUSG00000025983.12_tx_33"; exon_id "chr1_54406918_54407017_+"; exonnum "25"; txlen "3080";
chr1	ENSEMBL_gcm37	exon	54406918	54407017	0.390092184253356	+	.	gene_id "ENSMUSG00000025983.12"; transcript_id "ENSMUSG00000025983.12_tx_36"; exon_id "chr1_54406918_54407017_+"; exonnum "27"; txlen "3338";
chr1	ENSEMBL_gcm37	exon	54406918	54407017	0.390092184253356	+	.	gene_id "ENSMUSG00000025983.12"; transcript_id "ENSMUSG00000025983.12_tx_37"; exon_id "chr1_54406918_54407017_+"; exonnum "26"; txlen "3211";
chr1	ENSEMBL_gcm37	exon	54406918	54407017	0.388960716510542	+	.	gene_id "ENSMUSG00000025983.12"; transcript_id "ENSMUSG00000025983.12_tx_40"; exon_id "chr1_54406918_54407017_+"; exonnum "26"; txlen "3221";
chr1	ENSEMBL_gcm37	exon	54406918	54407017	0.388960716510542	+	.	gene_id "ENSMUSG00000025983.12"; transcript_id "ENSMUSG00000025983.12_tx_41"; exon_id "chr1_54406918_54407017_+"; exonnum "25"; txlen "3094";
chr1	ENSEMBL_gcm37	exon	54406918	54407017	0.180456821679667	+	.	gene_id "ENSMUSG00000025983.12"; transcript_id "ENSMUSG00000025983.12_tx_47"; exon_id "chr1_54406918_54407017_+"; exonnum "28"; txlen "3423";
chr1	ENSEMBL_gcm37	exon	54406918	54407017	0.10406816506439	+	.	gene_id "ENSMUSG00000025983.12"; transcript_id "ENSMUSG00000025983.12_tx_55"; exon_id "chr1_54406918_54407017_+"; exonnum "26"; txlen "3088";
chr1	ENSEMBL_gcm37	exon	54406918	54407017	0.10406816506439	+	.	gene_id "ENSMUSG00000025983.12"; transcript_id "ENSMUSG00000025983.12_tx_57"; exon_id "chr1_54406918_54407017_+"; exonnum "27"; txlen "3215";
chr1	ENSEMBL_gcm37	exon	54406918	54407017	0.10406816506439	+	.	gene_id "ENSMUSG00000025983.12"; transcript_id "ENSMUSG00000025983.12_tx_58"; exon_id "chr1_54406918_54407017_+"; exonnum "25"; txlen "2971";
chr1	ENSEMBL_gcm37	exon	54406918	54407017	0.10406816506439	+	.	gene_id "ENSMUSG00000025983.12"; transcript_id "ENSMUSG00000025983.12_tx_61"; exon_id "chr1_54406918_54407017_+"; exonnum "26"; txlen "3098";
chr1	ENSEMBL_gcm37	exon	54406918	54407017	0.0905797700331488	+	.	gene_id "ENSMUSG00000025983.12"; transcript_id "ENSMUSG00000025983.12_tx_77"; exon_id "chr1_54406918_54407017_+"; exonnum "27"; txlen "3296";
chr1	ENSEMBL_gcm37	exon	54406918	54407017	0.0885140361580768	+	.	gene_id "ENSMUSG00000025983.12"; transcript_id "ENSMUSG00000025983.12_tx_81"; exon_id "chr1_54406918_54407017_+"; exonnum "27"; txlen "3351";
chr1	ENSEMBL_gcm37	exon	54406918	54407017	0.0821538735791491	+	.	gene_id "ENSMUSG00000025983.12"; transcript_id "ENSMUSG00000025983.12_tx_87"; exon_id "chr1_54406918_54407017_+"; exonnum "26"; txlen "3224";
chr1	ENSEMBL_gcm37	exon	54406918	54407017	0.0651808723414924	+	.	gene_id "ENSMUSG00000025983.12"; transcript_id "ENSMUSG00000025983.12_tx_95"; exon_id "chr1_54406918_54407017_+"; exonnum "13"; txlen "1618";
chr1	HAVANA	exon	54407073	54407192	0	+	.	gene_id "ENSMUSG00000025983.12"; transcript_id "ENSMUST00000027128.11"; gene_type "protein_coding"; gene_name "Ccdc150"; transcript_type "protein_coding"; transcript_name "Ccdc150-201"; exon_number 27; exon_id "ENSMUSE00001238105.2"; level 2; protein_id "ENSMUSP00000027128.5"; transcript_support_level "1"; mgi_id "MGI:1925266"; tag "basic"; tag "Ensembl_canonical"; tag "GENCODE_Primary"; tag "appris_alternative_2"; tag "CCDS"; ccdsid "CCDS35564.1"; havana_gene "OTTMUSG00000034794.1"; havana_transcript "OTTMUST00000088448.1";
chr1	HAVANA	CDS	54407073	54407192	0	+	0	gene_id "ENSMUSG00000025983.12"; transcript_id "ENSMUST00000027128.11"; gene_type "protein_coding"; gene_name "Ccdc150"; transcript_type "protein_coding"; transcript_name "Ccdc150-201"; exon_number 27; exon_id "ENSMUSE00001238105.2"; level 2; protein_id "ENSMUSP00000027128.5"; transcript_support_level "1"; mgi_id "MGI:1925266"; tag "basic"; tag "Ensembl_canonical"; tag "GENCODE_Primary"; tag "appris_alternative_2"; tag "CCDS"; ccdsid "CCDS35564.1"; havana_gene "OTTMUSG00000034794.1"; havana_transcript "OTTMUST00000088448.1";
chr1	HAVANA	exon	54407073	54407192	0	+	.	gene_id "ENSMUSG00000025983.12"; transcript_id "ENSMUST00000163072.8"; gene_type "protein_coding"; gene_name "Ccdc150"; transcript_type "protein_coding"; transcript_name "Ccdc150-205"; exon_number 11; exon_id "ENSMUSE00001238105.2"; level 2; protein_id "ENSMUSP00000158733.2"; transcript_support_level "5"; mgi_id "MGI:1925266"; tag "basic"; tag "appris_principal_2"; havana_gene "OTTMUSG00000034794.1"; havana_transcript "OTTMUST00000088451.1";
chr1	HAVANA	CDS	54407073	54407192	0	+	0	gene_id "ENSMUSG00000025983.12"; transcript_id "ENSMUST00000163072.8"; gene_type "protein_coding"; gene_name "Ccdc150"; transcript_type "protein_coding"; transcript_name "Ccdc150-205"; exon_number 11; exon_id "ENSMUSE00001238105.2"; level 2; protein_id "ENSMUSP00000158733.2"; transcript_support_level "5"; mgi_id "MGI:1925266"; tag "basic"; tag "appris_principal_2"; havana_gene "OTTMUSG00000034794.1"; havana_transcript "OTTMUST00000088451.1";
chr1	HAVANA	exon	54407073	54407192	0	+	.	gene_id "ENSMUSG00000025983.12"; transcript_id "ENSMUST00000159682.2"; gene_type "protein_coding"; gene_name "Ccdc150"; transcript_type "retained_intron"; transcript_name "Ccdc150-202"; exon_number 7; exon_id "ENSMUSE00001311622.2"; level 2; transcript_support_level "5"; mgi_id "MGI:1925266"; havana_gene "OTTMUSG00000034794.1"; havana_transcript "OTTMUST00000088452.1";
chr1	ENSEMBL_gcm37	exon	54407073	54407192	2.03060967799784	+	.	gene_id "ENSMUSG00000025983.12"; transcript_id "ENSMUSG00000025983.12_tx_12"; exon_id "chr1_54407073_54407192_+"; exonnum "27"; txlen "3658";
chr1	ENSEMBL_gcm37	exon	54407073	54407192	1.97330269617012	+	.	gene_id "ENSMUSG00000025983.12"; transcript_id "ENSMUSG00000025983.12_tx_14"; exon_id "chr1_54407073_54407192_+"; exonnum "26"; txlen "3531";
chr1	ENSEMBL_gcm37	exon	54407073	54407192	1.61230147728149	+	.	gene_id "ENSMUSG00000025983.12"; transcript_id "ENSMUSG00000025983.12_tx_22"; exon_id "chr1_54407073_54407192_+"; exonnum "26"; txlen "3541";
chr1	ENSEMBL_gcm37	exon	54407073	54407192	1.56494530143714	+	.	gene_id "ENSMUSG00000025983.12"; transcript_id "ENSMUSG00000025983.12_tx_24"; exon_id "chr1_54407073_54407192_+"; exonnum "25"; txlen "3414";
chr1	ENSEMBL_gcm37	exon	54407073	54407192	1.08873929755347	+	.	gene_id "ENSMUSG00000025983.12"; transcript_id "ENSMUSG00000025983.12_tx_26"; exon_id "chr1_54407073_54407192_+"; exonnum "27"; txlen "3647";
chr1	ENSEMBL_gcm37	exon	54407073	54407192	1.06802870832549	+	.	gene_id "ENSMUSG00000025983.12"; transcript_id "ENSMUSG00000025983.12_tx_27"; exon_id "chr1_54407073_54407192_+"; exonnum "26"; txlen "3530";
chr1	ENSEMBL_gcm37	exon	54407073	54407192	1.04589302777185	+	.	gene_id "ENSMUSG00000025983.12"; transcript_id "ENSMUSG00000025983.12_tx_29"; exon_id "chr1_54407073_54407192_+"; exonnum "26"; txlen "3520";
chr1	ENSEMBL_gcm37	exon	54407073	54407192	1.03018573921116	+	.	gene_id "ENSMUSG00000025983.12"; transcript_id "ENSMUSG00000025983.12_tx_31"; exon_id "chr1_54407073_54407192_+"; exonnum "25"; txlen "3403";
chr1	ENSEMBL_gcm37	exon	54407073	54407192	0.390092184253356	+	.	gene_id "ENSMUSG00000025983.12"; transcript_id "ENSMUSG00000025983.12_tx_34"; exon_id "chr1_54407073_54407192_+"; exonnum "27"; txlen "3661";
chr1	ENSEMBL_gcm37	exon	54407073	54407192	0.390092184253356	+	.	gene_id "ENSMUSG00000025983.12"; transcript_id "ENSMUSG00000025983.12_tx_35"; exon_id "chr1_54407073_54407192_+"; exonnum "26"; txlen "3534";
chr1	ENSEMBL_gcm37	exon	54407073	54407192	0.388960716510542	+	.	gene_id "ENSMUSG00000025983.12"; transcript_id "ENSMUSG00000025983.12_tx_38"; exon_id "chr1_54407073_54407192_+"; exonnum "26"; txlen "3544";
chr1	ENSEMBL_gcm37	exon	54407073	54407192	0.388960716510542	+	.	gene_id "ENSMUSG00000025983.12"; transcript_id "ENSMUSG00000025983.12_tx_39"; exon_id "chr1_54407073_54407192_+"; exonnum "25"; txlen "3417";
chr1	ENSEMBL_gcm37	exon	54407073	54407192	0.181095388090036	+	.	gene_id "ENSMUSG00000025983.12"; transcript_id "ENSMUSG00000025983.12_tx_44"; exon_id "chr1_54407073_54407192_+"; exonnum "27"; txlen "3619";
chr1	ENSEMBL_gcm37	exon	54407073	54407192	0.180456821679667	+	.	gene_id "ENSMUSG00000025983.12"; transcript_id "ENSMUSG00000025983.12_tx_46"; exon_id "chr1_54407073_54407192_+"; exonnum "28"; txlen "3746";
chr1	ENSEMBL_gcm37	exon	54407073	54407192	0.120096779563432	+	.	gene_id "ENSMUSG00000025983.12"; transcript_id "ENSMUSG00000025983.12_tx_51"; exon_id "chr1_54407073_54407192_+"; exonnum "28"; txlen "3760";
chr1	ENSEMBL_gcm37	exon	54407073	54407192	0.10406816506439	+	.	gene_id "ENSMUSG00000025983.12"; transcript_id "ENSMUSG00000025983.12_tx_56"; exon_id "chr1_54407073_54407192_+"; exonnum "26"; txlen "3411";
chr1	ENSEMBL_gcm37	exon	54407073	54407192	0.10406816506439	+	.	gene_id "ENSMUSG00000025983.12"; transcript_id "ENSMUSG00000025983.12_tx_59"; exon_id "chr1_54407073_54407192_+"; exonnum "27"; txlen "3538";
chr1	ENSEMBL_gcm37	exon	54407073	54407192	0.10406816506439	+	.	gene_id "ENSMUSG00000025983.12"; transcript_id "ENSMUSG00000025983.12_tx_60"; exon_id "chr1_54407073_54407192_+"; exonnum "25"; txlen "3294";
chr1	ENSEMBL_gcm37	exon	54407073	54407192	0.10406816506439	+	.	gene_id "ENSMUSG00000025983.12"; transcript_id "ENSMUSG00000025983.12_tx_62"; exon_id "chr1_54407073_54407192_+"; exonnum "26"; txlen "3425";
chr1	ENSEMBL_gcm37	exon	54407073	54407192	0.10406816506439	+	.	gene_id "ENSMUSG00000025983.12"; transcript_id "ENSMUSG00000025983.12_tx_63"; exon_id "chr1_54407073_54407192_+"; exonnum "26"; txlen "3421";
chr1	ENSEMBL_gcm37	exon	54407073	54407192	0.10406816506439	+	.	gene_id "ENSMUSG00000025983.12"; transcript_id "ENSMUSG00000025983.12_tx_64"; exon_id "chr1_54407073_54407192_+"; exonnum "27"; txlen "3552";
chr1	ENSEMBL_gcm37	exon	54407073	54407192	0.10406816506439	+	.	gene_id "ENSMUSG00000025983.12"; transcript_id "ENSMUSG00000025983.12_tx_65"; exon_id "chr1_54407073_54407192_+"; exonnum "27"; txlen "3541";
chr1	ENSEMBL_gcm37	exon	54407073	54407192	0.10406816506439	+	.	gene_id "ENSMUSG00000025983.12"; transcript_id "ENSMUSG00000025983.12_tx_66"; exon_id "chr1_54407073_54407192_+"; exonnum "26"; txlen "3435";
chr1	ENSEMBL_gcm37	exon	54407073	54407192	0.10406816506439	+	.	gene_id "ENSMUSG00000025983.12"; transcript_id "ENSMUSG00000025983.12_tx_67"; exon_id "chr1_54407073_54407192_+"; exonnum "26"; txlen "3424";
chr1	ENSEMBL_gcm37	exon	54407073	54407192	0.0965606794140595	+	.	gene_id "ENSMUSG00000025983.12"; transcript_id "ENSMUSG00000025983.12_tx_74"; exon_id "chr1_54407073_54407192_+"; exonnum "27"; txlen "3674";
chr1	ENSEMBL_gcm37	exon	54407073	54407192	0.0948803523138171	+	.	gene_id "ENSMUSG00000025983.12"; transcript_id "ENSMUSG00000025983.12_tx_75"; exon_id "chr1_54407073_54407192_+"; exonnum "28"; txlen "3749";
chr1	ENSEMBL_gcm37	exon	54407073	54407192	0.0898770516465185	+	.	gene_id "ENSMUSG00000025983.12"; transcript_id "ENSMUSG00000025983.12_tx_78"; exon_id "chr1_54407073_54407192_+"; exonnum "28"; txlen "3640";
chr1	ENSEMBL_gcm37	exon	54407073	54407192	0.0898770516465185	+	.	gene_id "ENSMUSG00000025983.12"; transcript_id "ENSMUSG00000025983.12_tx_79"; exon_id "chr1_54407073_54407192_+"; exonnum "28"; txlen "3654";
chr1	ENSEMBL_gcm37	exon	54407073	54407192	0.0885140361580768	+	.	gene_id "ENSMUSG00000025983.12"; transcript_id "ENSMUSG00000025983.12_tx_80"; exon_id "chr1_54407073_54407192_+"; exonnum "26"; txlen "3547";
chr1	ENSEMBL_gcm37	exon	54407073	54407192	0.0835315075971626	+	.	gene_id "ENSMUSG00000025983.12"; transcript_id "ENSMUSG00000025983.12_tx_84"; exon_id "chr1_54407073_54407192_+"; exonnum "12"; txlen "1878";
chr1	ENSEMBL_gcm37	exon	54407073	54407192	0.0711252131028636	+	.	gene_id "ENSMUSG00000025983.12"; transcript_id "ENSMUSG00000025983.12_tx_92"; exon_id "chr1_54407073_54407192_+"; exonnum "19"; txlen "2524";
chr1	ENSEMBL_gcm37	exon	54407073	54407192	0.0711252131028636	+	.	gene_id "ENSMUSG00000025983.12"; transcript_id "ENSMUSG00000025983.12_tx_93"; exon_id "chr1_54407073_54407192_+"; exonnum "20"; txlen "2651";
chr1	ENSEMBL_gcm37	exon	54407073	54407192	0.00280135976745143	+	.	gene_id "ENSMUSG00000025983.12"; transcript_id "ENSMUSG00000025983.12_tx_99"; exon_id "chr1_54407073_54407192_+"; exonnum "31"; txlen "4122";
chr1	HAVANA	exon	54407117	54407192	0	+	.	gene_id "ENSMUSG00000025983.12"; transcript_id "ENSMUST00000160472.8"; gene_type "protein_coding"; gene_name "Ccdc150"; transcript_type "nonsense_mediated_decay"; transcript_name "Ccdc150-203"; exon_number 30; exon_id "ENSMUSE00000870318.2"; level 2; protein_id "ENSMUSP00000125195.2"; transcript_support_level "1"; mgi_id "MGI:1925266"; havana_gene "OTTMUSG00000034794.1"; havana_transcript "OTTMUST00000088450.1";
chr1	HAVANA	UTR	54407117	54407192	0	+	.	gene_id "ENSMUSG00000025983.12"; transcript_id "ENSMUST00000160472.8"; gene_type "protein_coding"; gene_name "Ccdc150"; transcript_type "nonsense_mediated_decay"; transcript_name "Ccdc150-203"; exon_number 30; exon_id "ENSMUSE00000870318.2"; level 2; protein_id "ENSMUSP00000125195.2"; transcript_support_level "1"; mgi_id "MGI:1925266"; havana_gene "OTTMUSG00000034794.1"; havana_transcript "OTTMUST00000088450.1";
chr1	HAVANA	CDS	54407460	54407555	0	+	0	gene_id "ENSMUSG00000025983.12"; transcript_id "ENSMUST00000027128.11"; gene_type "protein_coding"; gene_name "Ccdc150"; transcript_type "protein_coding"; transcript_name "Ccdc150-201"; exon_number 28; exon_id "ENSMUSE00000154654.3"; level 2; protein_id "ENSMUSP00000027128.5"; transcript_support_level "1"; mgi_id "MGI:1925266"; tag "basic"; tag "Ensembl_canonical"; tag "GENCODE_Primary"; tag "appris_alternative_2"; tag "CCDS"; ccdsid "CCDS35564.1"; havana_gene "OTTMUSG00000034794.1"; havana_transcript "OTTMUST00000088448.1";
chr1	HAVANA	CDS	54407460	54407555	0	+	0	gene_id "ENSMUSG00000025983.12"; transcript_id "ENSMUST00000163072.8"; gene_type "protein_coding"; gene_name "Ccdc150"; transcript_type "protein_coding"; transcript_name "Ccdc150-205"; exon_number 12; exon_id "ENSMUSE00000863615.2"; level 2; protein_id "ENSMUSP00000158733.2"; transcript_support_level "5"; mgi_id "MGI:1925266"; tag "basic"; tag "appris_principal_2"; havana_gene "OTTMUSG00000034794.1"; havana_transcript "OTTMUST00000088451.1";
chr1	HAVANA	exon	54407460	54407629	0	+	.	gene_id "ENSMUSG00000025983.12"; transcript_id "ENSMUST00000160472.8"; gene_type "protein_coding"; gene_name "Ccdc150"; transcript_type "nonsense_mediated_decay"; transcript_name "Ccdc150-203"; exon_number 31; exon_id "ENSMUSE00000851766.2"; level 2; protein_id "ENSMUSP00000125195.2"; transcript_support_level "1"; mgi_id "MGI:1925266"; havana_gene "OTTMUSG00000034794.1"; havana_transcript "OTTMUST00000088450.1";
chr1	HAVANA	UTR	54407460	54407629	0	+	.	gene_id "ENSMUSG00000025983.12"; transcript_id "ENSMUST00000160472.8"; gene_type "protein_coding"; gene_name "Ccdc150"; transcript_type "nonsense_mediated_decay"; transcript_name "Ccdc150-203"; exon_number 31; exon_id "ENSMUSE00000851766.2"; level 2; protein_id "ENSMUSP00000125195.2"; transcript_support_level "1"; mgi_id "MGI:1925266"; havana_gene "OTTMUSG00000034794.1"; havana_transcript "OTTMUST00000088450.1";
chr1	HAVANA	exon	54407460	54407762	0	+	.	gene_id "ENSMUSG00000025983.12"; transcript_id "ENSMUST00000159682.2"; gene_type "protein_coding"; gene_name "Ccdc150"; transcript_type "retained_intron"; transcript_name "Ccdc150-202"; exon_number 8; exon_id "ENSMUSE00000852973.2"; level 2; transcript_support_level "5"; mgi_id "MGI:1925266"; havana_gene "OTTMUSG00000034794.1"; havana_transcript "OTTMUST00000088452.1";
chr1	ENSEMBL_gcm37	exon	54407460	54407762	2.03060967799784	+	.	gene_id "ENSMUSG00000025983.12"; transcript_id "ENSMUSG00000025983.12_tx_12"; exon_id "chr1_54407460_54407762_+"; exonnum "28"; txlen "3658";
chr1	ENSEMBL_gcm37	exon	54407460	54407762	1.97330269617012	+	.	gene_id "ENSMUSG00000025983.12"; transcript_id "ENSMUSG00000025983.12_tx_14"; exon_id "chr1_54407460_54407762_+"; exonnum "27"; txlen "3531";
chr1	ENSEMBL_gcm37	exon	54407460	54407762	1.61230147728149	+	.	gene_id "ENSMUSG00000025983.12"; transcript_id "ENSMUSG00000025983.12_tx_22"; exon_id "chr1_54407460_54407762_+"; exonnum "27"; txlen "3541";
chr1	ENSEMBL_gcm37	exon	54407460	54407762	1.56494530143714	+	.	gene_id "ENSMUSG00000025983.12"; transcript_id "ENSMUSG00000025983.12_tx_24"; exon_id "chr1_54407460_54407762_+"; exonnum "26"; txlen "3414";
chr1	ENSEMBL_gcm37	exon	54407460	54407762	1.08873929755347	+	.	gene_id "ENSMUSG00000025983.12"; transcript_id "ENSMUSG00000025983.12_tx_26"; exon_id "chr1_54407460_54407762_+"; exonnum "28"; txlen "3647";
chr1	ENSEMBL_gcm37	exon	54407460	54407762	1.06802870832549	+	.	gene_id "ENSMUSG00000025983.12"; transcript_id "ENSMUSG00000025983.12_tx_27"; exon_id "chr1_54407460_54407762_+"; exonnum "27"; txlen "3530";
chr1	ENSEMBL_gcm37	exon	54407460	54407762	1.04589302777185	+	.	gene_id "ENSMUSG00000025983.12"; transcript_id "ENSMUSG00000025983.12_tx_29"; exon_id "chr1_54407460_54407762_+"; exonnum "27"; txlen "3520";
chr1	ENSEMBL_gcm37	exon	54407460	54407762	1.03018573921116	+	.	gene_id "ENSMUSG00000025983.12"; transcript_id "ENSMUSG00000025983.12_tx_31"; exon_id "chr1_54407460_54407762_+"; exonnum "26"; txlen "3403";
chr1	ENSEMBL_gcm37	exon	54407460	54407762	0.390092184253356	+	.	gene_id "ENSMUSG00000025983.12"; transcript_id "ENSMUSG00000025983.12_tx_34"; exon_id "chr1_54407460_54407762_+"; exonnum "28"; txlen "3661";
chr1	ENSEMBL_gcm37	exon	54407460	54407762	0.390092184253356	+	.	gene_id "ENSMUSG00000025983.12"; transcript_id "ENSMUSG00000025983.12_tx_35"; exon_id "chr1_54407460_54407762_+"; exonnum "27"; txlen "3534";
chr1	ENSEMBL_gcm37	exon	54407460	54407762	0.388960716510542	+	.	gene_id "ENSMUSG00000025983.12"; transcript_id "ENSMUSG00000025983.12_tx_38"; exon_id "chr1_54407460_54407762_+"; exonnum "27"; txlen "3544";
chr1	ENSEMBL_gcm37	exon	54407460	54407762	0.388960716510542	+	.	gene_id "ENSMUSG00000025983.12"; transcript_id "ENSMUSG00000025983.12_tx_39"; exon_id "chr1_54407460_54407762_+"; exonnum "26"; txlen "3417";
chr1	ENSEMBL_gcm37	exon	54407460	54407762	0.181095388090036	+	.	gene_id "ENSMUSG00000025983.12"; transcript_id "ENSMUSG00000025983.12_tx_44"; exon_id "chr1_54407460_54407762_+"; exonnum "28"; txlen "3619";
chr1	ENSEMBL_gcm37	exon	54407460	54407762	0.180456821679667	+	.	gene_id "ENSMUSG00000025983.12"; transcript_id "ENSMUSG00000025983.12_tx_46"; exon_id "chr1_54407460_54407762_+"; exonnum "29"; txlen "3746";
chr1	ENSEMBL_gcm37	exon	54407460	54407762	0.120096779563432	+	.	gene_id "ENSMUSG00000025983.12"; transcript_id "ENSMUSG00000025983.12_tx_51"; exon_id "chr1_54407460_54407762_+"; exonnum "29"; txlen "3760";
chr1	ENSEMBL_gcm37	exon	54407460	54407762	0.10406816506439	+	.	gene_id "ENSMUSG00000025983.12"; transcript_id "ENSMUSG00000025983.12_tx_56"; exon_id "chr1_54407460_54407762_+"; exonnum "27"; txlen "3411";
chr1	ENSEMBL_gcm37	exon	54407460	54407762	0.10406816506439	+	.	gene_id "ENSMUSG00000025983.12"; transcript_id "ENSMUSG00000025983.12_tx_59"; exon_id "chr1_54407460_54407762_+"; exonnum "28"; txlen "3538";
chr1	ENSEMBL_gcm37	exon	54407460	54407762	0.10406816506439	+	.	gene_id "ENSMUSG00000025983.12"; transcript_id "ENSMUSG00000025983.12_tx_60"; exon_id "chr1_54407460_54407762_+"; exonnum "26"; txlen "3294";
chr1	ENSEMBL_gcm37	exon	54407460	54407762	0.10406816506439	+	.	gene_id "ENSMUSG00000025983.12"; transcript_id "ENSMUSG00000025983.12_tx_62"; exon_id "chr1_54407460_54407762_+"; exonnum "27"; txlen "3425";
chr1	ENSEMBL_gcm37	exon	54407460	54407762	0.10406816506439	+	.	gene_id "ENSMUSG00000025983.12"; transcript_id "ENSMUSG00000025983.12_tx_63"; exon_id "chr1_54407460_54407762_+"; exonnum "27"; txlen "3421";
chr1	ENSEMBL_gcm37	exon	54407460	54407762	0.10406816506439	+	.	gene_id "ENSMUSG00000025983.12"; transcript_id "ENSMUSG00000025983.12_tx_64"; exon_id "chr1_54407460_54407762_+"; exonnum "28"; txlen "3552";
chr1	ENSEMBL_gcm37	exon	54407460	54407762	0.10406816506439	+	.	gene_id "ENSMUSG00000025983.12"; transcript_id "ENSMUSG00000025983.12_tx_65"; exon_id "chr1_54407460_54407762_+"; exonnum "28"; txlen "3541";
chr1	ENSEMBL_gcm37	exon	54407460	54407762	0.10406816506439	+	.	gene_id "ENSMUSG00000025983.12"; transcript_id "ENSMUSG00000025983.12_tx_66"; exon_id "chr1_54407460_54407762_+"; exonnum "27"; txlen "3435";
chr1	ENSEMBL_gcm37	exon	54407460	54407762	0.10406816506439	+	.	gene_id "ENSMUSG00000025983.12"; transcript_id "ENSMUSG00000025983.12_tx_67"; exon_id "chr1_54407460_54407762_+"; exonnum "27"; txlen "3424";
chr1	ENSEMBL_gcm37	exon	54407460	54407762	0.0965606794140595	+	.	gene_id "ENSMUSG00000025983.12"; transcript_id "ENSMUSG00000025983.12_tx_74"; exon_id "chr1_54407460_54407762_+"; exonnum "28"; txlen "3674";
chr1	ENSEMBL_gcm37	exon	54407460	54407762	0.0948803523138171	+	.	gene_id "ENSMUSG00000025983.12"; transcript_id "ENSMUSG00000025983.12_tx_75"; exon_id "chr1_54407460_54407762_+"; exonnum "29"; txlen "3749";
chr1	ENSEMBL_gcm37	exon	54407460	54407762	0.0898770516465185	+	.	gene_id "ENSMUSG00000025983.12"; transcript_id "ENSMUSG00000025983.12_tx_78"; exon_id "chr1_54407460_54407762_+"; exonnum "29"; txlen "3640";
chr1	ENSEMBL_gcm37	exon	54407460	54407762	0.0898770516465185	+	.	gene_id "ENSMUSG00000025983.12"; transcript_id "ENSMUSG00000025983.12_tx_79"; exon_id "chr1_54407460_54407762_+"; exonnum "29"; txlen "3654";
chr1	ENSEMBL_gcm37	exon	54407460	54407762	0.0885140361580768	+	.	gene_id "ENSMUSG00000025983.12"; transcript_id "ENSMUSG00000025983.12_tx_80"; exon_id "chr1_54407460_54407762_+"; exonnum "27"; txlen "3547";
chr1	ENSEMBL_gcm37	exon	54407460	54407762	0.0835315075971626	+	.	gene_id "ENSMUSG00000025983.12"; transcript_id "ENSMUSG00000025983.12_tx_84"; exon_id "chr1_54407460_54407762_+"; exonnum "13"; txlen "1878";
chr1	ENSEMBL_gcm37	exon	54407460	54407762	0.0711252131028636	+	.	gene_id "ENSMUSG00000025983.12"; transcript_id "ENSMUSG00000025983.12_tx_92"; exon_id "chr1_54407460_54407762_+"; exonnum "20"; txlen "2524";
chr1	ENSEMBL_gcm37	exon	54407460	54407762	0.0711252131028636	+	.	gene_id "ENSMUSG00000025983.12"; transcript_id "ENSMUSG00000025983.12_tx_93"; exon_id "chr1_54407460_54407762_+"; exonnum "21"; txlen "2651";
chr1	ENSEMBL_gcm37	exon	54407460	54407762	0.00280135976745143	+	.	gene_id "ENSMUSG00000025983.12"; transcript_id "ENSMUSG00000025983.12_tx_99"; exon_id "chr1_54407460_54407762_+"; exonnum "32"; txlen "4122";
chr1	HAVANA	exon	54407460	54407767	0	+	.	gene_id "ENSMUSG00000025983.12"; transcript_id "ENSMUST00000163072.8"; gene_type "protein_coding"; gene_name "Ccdc150"; transcript_type "protein_coding"; transcript_name "Ccdc150-205"; exon_number 12; exon_id "ENSMUSE00000863615.2"; level 2; protein_id "ENSMUSP00000158733.2"; transcript_support_level "5"; mgi_id "MGI:1925266"; tag "basic"; tag "appris_principal_2"; havana_gene "OTTMUSG00000034794.1"; havana_transcript "OTTMUST00000088451.1";
chr1	HAVANA	exon	54407460	54407886	0	+	.	gene_id "ENSMUSG00000025983.12"; transcript_id "ENSMUST00000027128.11"; gene_type "protein_coding"; gene_name "Ccdc150"; transcript_type "protein_coding"; transcript_name "Ccdc150-201"; exon_number 28; exon_id "ENSMUSE00000154654.3"; level 2; protein_id "ENSMUSP00000027128.5"; transcript_support_level "1"; mgi_id "MGI:1925266"; tag "basic"; tag "Ensembl_canonical"; tag "GENCODE_Primary"; tag "appris_alternative_2"; tag "CCDS"; ccdsid "CCDS35564.1"; havana_gene "OTTMUSG00000034794.1"; havana_transcript "OTTMUST00000088448.1";
chr1	HAVANA	stop_codon	54407556	54407558	0	+	0	gene_id "ENSMUSG00000025983.12"; transcript_id "ENSMUST00000027128.11"; gene_type "protein_coding"; gene_name "Ccdc150"; transcript_type "protein_coding"; transcript_name "Ccdc150-201"; exon_number 28; exon_id "ENSMUSE00000154654.3"; level 2; protein_id "ENSMUSP00000027128.5"; transcript_support_level "1"; mgi_id "MGI:1925266"; tag "basic"; tag "Ensembl_canonical"; tag "GENCODE_Primary"; tag "appris_alternative_2"; tag "CCDS"; ccdsid "CCDS35564.1"; havana_gene "OTTMUSG00000034794.1"; havana_transcript "OTTMUST00000088448.1";
chr1	HAVANA	stop_codon	54407556	54407558	0	+	0	gene_id "ENSMUSG00000025983.12"; transcript_id "ENSMUST00000163072.8"; gene_type "protein_coding"; gene_name "Ccdc150"; transcript_type "protein_coding"; transcript_name "Ccdc150-205"; exon_number 12; exon_id "ENSMUSE00000863615.2"; level 2; protein_id "ENSMUSP00000158733.2"; transcript_support_level "5"; mgi_id "MGI:1925266"; tag "basic"; tag "appris_principal_2"; havana_gene "OTTMUSG00000034794.1"; havana_transcript "OTTMUST00000088451.1";
chr1	HAVANA	UTR	54407556	54407767	0	+	.	gene_id "ENSMUSG00000025983.12"; transcript_id "ENSMUST00000163072.8"; gene_type "protein_coding"; gene_name "Ccdc150"; transcript_type "protein_coding"; transcript_name "Ccdc150-205"; exon_number 12; exon_id "ENSMUSE00000863615.2"; level 2; protein_id "ENSMUSP00000158733.2"; transcript_support_level "5"; mgi_id "MGI:1925266"; tag "basic"; tag "appris_principal_2"; havana_gene "OTTMUSG00000034794.1"; havana_transcript "OTTMUST00000088451.1";
chr1	HAVANA	UTR	54407556	54407886	0	+	.	gene_id "ENSMUSG00000025983.12"; transcript_id "ENSMUST00000027128.11"; gene_type "protein_coding"; gene_name "Ccdc150"; transcript_type "protein_coding"; transcript_name "Ccdc150-201"; exon_number 28; exon_id "ENSMUSE00000154654.3"; level 2; protein_id "ENSMUSP00000027128.5"; transcript_support_level "1"; mgi_id "MGI:1925266"; tag "basic"; tag "Ensembl_canonical"; tag "GENCODE_Primary"; tag "appris_alternative_2"; tag "CCDS"; ccdsid "CCDS35564.1"; havana_gene "OTTMUSG00000034794.1"; havana_transcript "OTTMUST00000088448.1";
chr1	sragcm37_es	exon	54418483	54418862	0.00517430942017016	+	.	gene_id "ENSMUSG00000129846.1"; transcript_id "ENSMUSG00000129846.1_tx_3"; exon_id "chr1_54418483_54418862_+"; exonnum "1"; txlen "1224";
chr1	HAVANA	exon	54423625	54423687	0	+	.	gene_id "ENSMUSG00000129846.1"; transcript_id "ENSMUST00000296298.1"; gene_type "lncRNA"; gene_name "ENSMUSG00000129846"; transcript_type "lncRNA"; transcript_name "ENSMUST00000296298"; exon_number 1; exon_id "ENSMUSE00001586448.1"; level 2; tag "basic"; tag "Ensembl_canonical"; tag "GENCODE_Primary"; tag "TAGENE";
chr1	HAVANA	gene	54423625	54451547	0	+	.	gene_id "ENSMUSG00000129846.1"; gene_type "lncRNA"; gene_name "ENSMUSG00000129846"; level 2;
chr1	HAVANA	transcript	54423625	54451547	0	+	.	gene_id "ENSMUSG00000129846.1"; transcript_id "ENSMUST00000296298.1"; gene_type "lncRNA"; gene_name "ENSMUSG00000129846"; transcript_type "lncRNA"; transcript_name "ENSMUST00000296298"; level 2; tag "basic"; tag "Ensembl_canonical"; tag "GENCODE_Primary"; tag "TAGENE";
chr1	sragcm37_mid	exon	54433906	54433983	0.00517430942017016	+	.	gene_id "ENSMUSG00000129846.1"; transcript_id "ENSMUSG00000129846.1_tx_3"; exon_id "chr1_54433906_54433983_+"; exonnum "2"; txlen "1224";
chr1	HAVANA	exon	54434360	54434535	0	+	.	gene_id "ENSMUSG00000129846.1"; transcript_id "ENSMUST00000296298.1"; gene_type "lncRNA"; gene_name "ENSMUSG00000129846"; transcript_type "lncRNA"; transcript_name "ENSMUST00000296298"; exon_number 2; exon_id "ENSMUSE00001586447.1"; level 2; tag "basic"; tag "Ensembl_canonical"; tag "GENCODE_Primary"; tag "TAGENE";
chr1	ENSEMBL_gcm37	exon	54434360	54434535	0.00517430942017016	+	.	gene_id "ENSMUSG00000129846.1"; transcript_id "ENSMUSG00000129846.1_tx_3"; exon_id "chr1_54434360_54434535_+"; exonnum "3"; txlen "1224";
chr1	sragcm37_es	exon	54445013	54445214	1.23384748847046	+	.	gene_id "ENSMUSG00000129846.1"; transcript_id "ENSMUSG00000129846.1_tx_1"; exon_id "chr1_54445013_54445214_+"; exonnum "1"; txlen "792";
chr1	sragcm37_es	exon	54446814	54447036	1.19606462761247	+	.	gene_id "ENSMUSG00000129846.1"; transcript_id "ENSMUSG00000129846.1_tx_2"; exon_id "chr1_54446814_54447036_+"; exonnum "1"; txlen "813";
chr1	HAVANA	exon	54450958	54451547	0	+	.	gene_id "ENSMUSG00000129846.1"; transcript_id "ENSMUST00000296298.1"; gene_type "lncRNA"; gene_name "ENSMUSG00000129846"; transcript_type "lncRNA"; transcript_name "ENSMUST00000296298"; exon_number 3; exon_id "ENSMUSE00001586449.1"; level 2; tag "basic"; tag "Ensembl_canonical"; tag "GENCODE_Primary"; tag "TAGENE";
chr1	ENSEMBL_gcm37	exon	54450958	54451547	1.23384748847046	+	.	gene_id "ENSMUSG00000129846.1"; transcript_id "ENSMUSG00000129846.1_tx_1"; exon_id "chr1_54450958_54451547_+"; exonnum "2"; txlen "792";
chr1	ENSEMBL_gcm37	exon	54450958	54451547	1.19606462761247	+	.	gene_id "ENSMUSG00000129846.1"; transcript_id "ENSMUSG00000129846.1_tx_2"; exon_id "chr1_54450958_54451547_+"; exonnum "2"; txlen "813";
chr1	ENSEMBL_gcm37	exon	54450958	54451547	0.00517430942017016	+	.	gene_id "ENSMUSG00000129846.1"; transcript_id "ENSMUSG00000129846.1_tx_3"; exon_id "chr1_54450958_54451547_+"; exonnum "4"; txlen "1224";
chr1	sragcm37_es	exon	54478197	54478328	0.0181346258928765	+	.	gene_id "sragcm37_gene_14846"; transcript_id "sragcm37_gene_14846_tx_1"; exon_id "chr1_54478197_54478328_+"; exonnum "1"; txlen "859";
chr1	sragcm37_mid	exon	54479511	54479613	0.0181346258928765	+	.	gene_id "sragcm37_gene_14846"; transcript_id "sragcm37_gene_14846_tx_1"; exon_id "chr1_54479511_54479613_+"; exonnum "2"; txlen "859";
chr1	sragcm37_ss	exon	54479905	54480528	0.0181346258928765	+	.	gene_id "sragcm37_gene_14846"; transcript_id "sragcm37_gene_14846_tx_1"; exon_id "chr1_54479905_54480528_+"; exonnum "3"; txlen "859";
chr1	sragcm37_es	exon	54494995	54495253	0.178650669536792	+	.	gene_id "ENSMUSG00000128832.1"; transcript_id "ENSMUSG00000128832.1_tx_1"; exon_id "chr1_54494995_54495253_+"; exonnum "1"; txlen "533";
chr1	HAVANA	exon	54496098	54496180	0	+	.	gene_id "ENSMUSG00000128832.1"; transcript_id "ENSMUST00000290161.1"; gene_type "lncRNA"; gene_name "ENSMUSG00000128832"; transcript_type "lncRNA"; transcript_name "ENSMUST00000290161"; exon_number 1; exon_id "ENSMUSE00001574476.1"; level 2; tag "basic"; tag "Ensembl_canonical"; tag "GENCODE_Primary"; tag "TAGENE";
chr1	HAVANA	gene	54496098	54500504	0	+	.	gene_id "ENSMUSG00000128832.1"; gene_type "lncRNA"; gene_name "ENSMUSG00000128832"; level 2;
chr1	HAVANA	transcript	54496098	54500504	0	+	.	gene_id "ENSMUSG00000128832.1"; transcript_id "ENSMUST00000290161.1"; gene_type "lncRNA"; gene_name "ENSMUSG00000128832"; transcript_type "lncRNA"; transcript_name "ENSMUST00000290161"; level 2; tag "basic"; tag "Ensembl_canonical"; tag "GENCODE_Primary"; tag "TAGENE";
chr1	HAVANA	exon	54500231	54500504	0	+	.	gene_id "ENSMUSG00000128832.1"; transcript_id "ENSMUST00000290161.1"; gene_type "lncRNA"; gene_name "ENSMUSG00000128832"; transcript_type "lncRNA"; transcript_name "ENSMUST00000290161"; exon_number 2; exon_id "ENSMUSE00001574475.1"; level 2; tag "basic"; tag "Ensembl_canonical"; tag "GENCODE_Primary"; tag "TAGENE";
chr1	ENSEMBL_gcm37	exon	54500231	54500504	0.178650669536792	+	.	gene_id "ENSMUSG00000128832.1"; transcript_id "ENSMUSG00000128832.1_tx_1"; exon_id "chr1_54500231_54500504_+"; exonnum "2"; txlen "533";
chr1	HAVANA	exon	54558237	54558384	0	+	.	gene_id "ENSMUSG00000122979.1"; transcript_id "ENSMUST00000255710.1"; gene_type "lncRNA"; gene_name "ENSMUSG00000122979"; transcript_type "lncRNA"; transcript_name "ENSMUST00000255710"; exon_number 1; exon_id "ENSMUSE00001508111.1"; level 2; tag "basic"; tag "Ensembl_canonical"; tag "GENCODE_Primary"; tag "TAGENE";
chr1	HAVANA	gene	54558237	54579191	0	+	.	gene_id "ENSMUSG00000122979.1"; gene_type "lncRNA"; gene_name "ENSMUSG00000122979"; level 2;
chr1	HAVANA	transcript	54558237	54579191	0	+	.	gene_id "ENSMUSG00000122979.1"; transcript_id "ENSMUST00000255710.1"; gene_type "lncRNA"; gene_name "ENSMUSG00000122979"; transcript_type "lncRNA"; transcript_name "ENSMUST00000255710"; level 2; tag "basic"; tag "Ensembl_canonical"; tag "GENCODE_Primary"; tag "TAGENE";
chr1	HAVANA	exon	54558311	54558384	0	+	.	gene_id "ENSMUSG00000122979.1"; transcript_id "ENSMUST00000255711.1"; gene_type "lncRNA"; gene_name "ENSMUSG00000122979"; transcript_type "lncRNA"; transcript_name "ENSMUST00000255711"; exon_number 1; exon_id "ENSMUSE00001508115.1"; level 2; tag "basic"; tag "TAGENE";
chr1	HAVANA	transcript	54558311	54566954	0	+	.	gene_id "ENSMUSG00000122979.1"; transcript_id "ENSMUST00000255711.1"; gene_type "lncRNA"; gene_name "ENSMUSG00000122979"; transcript_type "lncRNA"; transcript_name "ENSMUST00000255711"; level 2; tag "basic"; tag "TAGENE";
chr1	HAVANA	exon	54558596	54558764	0	+	.	gene_id "ENSMUSG00000122979.1"; transcript_id "ENSMUST00000255711.1"; gene_type "lncRNA"; gene_name "ENSMUSG00000122979"; transcript_type "lncRNA"; transcript_name "ENSMUST00000255711"; exon_number 2; exon_id "ENSMUSE00001508114.1"; level 2; tag "basic"; tag "TAGENE";
chr1	HAVANA	exon	54566524	54566954	0	+	.	gene_id "ENSMUSG00000122979.1"; transcript_id "ENSMUST00000255711.1"; gene_type "lncRNA"; gene_name "ENSMUSG00000122979"; transcript_type "lncRNA"; transcript_name "ENSMUST00000255711"; exon_number 3; exon_id "ENSMUSE00001508112.1"; level 2; tag "basic"; tag "TAGENE";
chr1	HAVANA	exon	54573561	54573809	0	+	.	gene_id "ENSMUSG00000122979.1"; transcript_id "ENSMUST00000255710.1"; gene_type "lncRNA"; gene_name "ENSMUSG00000122979"; transcript_type "lncRNA"; transcript_name "ENSMUST00000255710"; exon_number 2; exon_id "ENSMUSE00001508117.1"; level 2; tag "basic"; tag "Ensembl_canonical"; tag "GENCODE_Primary"; tag "TAGENE";
chr1	HAVANA	exon	54574196	54574324	0	+	.	gene_id "ENSMUSG00000122979.1"; transcript_id "ENSMUST00000255710.1"; gene_type "lncRNA"; gene_name "ENSMUSG00000122979"; transcript_type "lncRNA"; transcript_name "ENSMUST00000255710"; exon_number 3; exon_id "ENSMUSE00001508113.1"; level 2; tag "basic"; tag "Ensembl_canonical"; tag "GENCODE_Primary"; tag "TAGENE";
chr1	HAVANA	exon	54578500	54579191	0	+	.	gene_id "ENSMUSG00000122979.1"; transcript_id "ENSMUST00000255710.1"; gene_type "lncRNA"; gene_name "ENSMUSG00000122979"; transcript_type "lncRNA"; transcript_name "ENSMUST00000255710"; exon_number 4; exon_id "ENSMUSE00001508116.1"; level 2; tag "basic"; tag "Ensembl_canonical"; tag "GENCODE_Primary"; tag "TAGENE";
chr1	sragcm37_es	exon	54596878	54596957	0.00315633541544702	+	.	gene_id "ENSMUSG00000129300.1"; transcript_id "ENSMUSG00000129300.1_tx_3"; exon_id "chr1_54596878_54596957_+"; exonnum "1"; txlen "512";
chr1	sragcm37_mid	exon	54597946	54598081	0.00315633541544702	+	.	gene_id "ENSMUSG00000129300.1"; transcript_id "ENSMUSG00000129300.1_tx_3"; exon_id "chr1_54597946_54598081_+"; exonnum "2"; txlen "512";
chr1	HAVANA	gene	54605862	54606440	0	+	.	gene_id "ENSMUSG00000101130.2"; gene_type "processed_pseudogene"; gene_name "Gm19637"; level 2; mgi_id "MGI:5011822"; havana_gene "OTTMUSG00000046959.1";
chr1	HAVANA	transcript	54605862	54606440	0	+	.	gene_id "ENSMUSG00000101130.2"; transcript_id "ENSMUST00000185933.2"; gene_type "processed_pseudogene"; gene_name "Gm19637"; transcript_type "processed_pseudogene"; transcript_name "Gm19637-201"; level 2; transcript_support_level "NA"; mgi_id "MGI:5011822"; ont "PGO:0000004"; tag "basic"; tag "Ensembl_canonical"; tag "GENCODE_Primary"; havana_gene "OTTMUSG00000046959.1"; havana_transcript "OTTMUST00000121697.1";
chr1	HAVANA	exon	54605862	54606440	0	+	.	gene_id "ENSMUSG00000101130.2"; transcript_id "ENSMUST00000185933.2"; gene_type "processed_pseudogene"; gene_name "Gm19637"; transcript_type "processed_pseudogene"; transcript_name "Gm19637-201"; exon_number 1; exon_id "ENSMUSE00001328625.2"; level 2; transcript_support_level "NA"; mgi_id "MGI:5011822"; ont "PGO:0000004"; tag "basic"; tag "Ensembl_canonical"; tag "GENCODE_Primary"; havana_gene "OTTMUSG00000046959.1"; havana_transcript "OTTMUST00000121697.1";
chr1	HAVANA	exon	54609611	54609704	0	+	.	gene_id "ENSMUSG00000129300.1"; transcript_id "ENSMUST00000292702.1"; gene_type "lncRNA"; gene_name "ENSMUSG00000129300"; transcript_type "lncRNA"; transcript_name "ENSMUST00000292702"; exon_number 1; exon_id "ENSMUSE00001579530.1"; level 2; tag "basic"; tag "Ensembl_canonical"; tag "GENCODE_Primary"; tag "TAGENE";
chr1	HAVANA	gene	54609611	54610185	0	+	.	gene_id "ENSMUSG00000129300.1"; gene_type "lncRNA"; gene_name "ENSMUSG00000129300"; level 2;
chr1	HAVANA	transcript	54609611	54610185	0	+	.	gene_id "ENSMUSG00000129300.1"; transcript_id "ENSMUST00000292702.1"; gene_type "lncRNA"; gene_name "ENSMUSG00000129300"; transcript_type "lncRNA"; transcript_name "ENSMUST00000292702"; level 2; tag "basic"; tag "Ensembl_canonical"; tag "GENCODE_Primary"; tag "TAGENE";
chr1	HAVANA	exon	54609833	54610185	0	+	.	gene_id "ENSMUSG00000129300.1"; transcript_id "ENSMUST00000292702.1"; gene_type "lncRNA"; gene_name "ENSMUSG00000129300"; transcript_type "lncRNA"; transcript_name "ENSMUST00000292702"; exon_number 2; exon_id "ENSMUSE00001579531.1"; level 2; tag "basic"; tag "Ensembl_canonical"; tag "GENCODE_Primary"; tag "TAGENE";
chr1	sragcm37_mid	exon	54635851	54635936	0.00315633541544702	+	.	gene_id "ENSMUSG00000129300.1"; transcript_id "ENSMUSG00000129300.1_tx_3"; exon_id "chr1_54635851_54635936_+"; exonnum "3"; txlen "512";
chr1	sragcm37_mid	exon	54637302	54637387	0.00315633541544702	+	.	gene_id "ENSMUSG00000129300.1"; transcript_id "ENSMUSG00000129300.1_tx_3"; exon_id "chr1_54637302_54637387_+"; exonnum "4"; txlen "512";
chr1	sragcm37_ss	exon	54642107	54642230	0.00315633541544702	+	.	gene_id "ENSMUSG00000129300.1"; transcript_id "ENSMUSG00000129300.1_tx_3"; exon_id "chr1_54642107_54642230_+"; exonnum "5"; txlen "512";
chr1	HAVANA	exon	54652741	54653030	0	+	.	gene_id "ENSMUSG00000134938.1"; transcript_id "ENSMUST00000327684.1"; gene_type "lncRNA"; gene_name "ENSMUSG00000134938"; transcript_type "lncRNA"; transcript_name "ENSMUST00000327684"; exon_number 1; exon_id "ENSMUSE00001645875.1"; level 2; tag "basic"; tag "Ensembl_canonical"; tag "GENCODE_Primary"; tag "TAGENE";
chr1	HAVANA	gene	54652741	54683483	0	+	.	gene_id "ENSMUSG00000134938.1"; gene_type "lncRNA"; gene_name "ENSMUSG00000134938"; level 2;
chr1	HAVANA	transcript	54652741	54683483	0	+	.	gene_id "ENSMUSG00000134938.1"; transcript_id "ENSMUST00000327684.1"; gene_type "lncRNA"; gene_name "ENSMUSG00000134938"; transcript_type "lncRNA"; transcript_name "ENSMUST00000327684"; level 2; tag "basic"; tag "Ensembl_canonical"; tag "GENCODE_Primary"; tag "TAGENE";
chr1	HAVANA	exon	54654250	54654278	0	+	.	gene_id "ENSMUSG00000134938.1"; transcript_id "ENSMUST00000327684.1"; gene_type "lncRNA"; gene_name "ENSMUSG00000134938"; transcript_type "lncRNA"; transcript_name "ENSMUST00000327684"; exon_number 2; exon_id "ENSMUSE00001645874.1"; level 2; tag "basic"; tag "Ensembl_canonical"; tag "GENCODE_Primary"; tag "TAGENE";
chr1	HAVANA	exon	54683226	54683483	0	+	.	gene_id "ENSMUSG00000134938.1"; transcript_id "ENSMUST00000327684.1"; gene_type "lncRNA"; gene_name "ENSMUSG00000134938"; transcript_type "lncRNA"; transcript_name "ENSMUST00000327684"; exon_number 3; exon_id "ENSMUSE00001645873.1"; level 2; tag "basic"; tag "Ensembl_canonical"; tag "GENCODE_Primary"; tag "TAGENE";
chr1	HAVANA	exon	54720862	54721081	0	+	.	gene_id "ENSMUSG00000101674.8"; transcript_id "ENSMUST00000305195.1"; gene_type "lncRNA"; gene_name "4930444A19Rik"; transcript_type "lncRNA"; transcript_name "4930444A19Rik-209"; exon_number 1; exon_id "ENSMUSE00001603100.1"; level 2; mgi_id "MGI:1921230"; tag "TAGENE"; havana_gene "OTTMUSG00000046960.1";
chr1	HAVANA	exon	54720862	54721081	0	+	.	gene_id "ENSMUSG00000101674.8"; transcript_id "ENSMUST00000305190.1"; gene_type "lncRNA"; gene_name "4930444A19Rik"; transcript_type "lncRNA"; transcript_name "4930444A19Rik-204"; exon_number 1; exon_id "ENSMUSE00001603100.1"; level 2; mgi_id "MGI:1921230"; tag "TAGENE"; havana_gene "OTTMUSG00000046960.1";
chr1	HAVANA	transcript	54720862	54775977	0	+	.	gene_id "ENSMUSG00000101674.8"; transcript_id "ENSMUST00000305195.1"; gene_type "lncRNA"; gene_name "4930444A19Rik"; transcript_type "lncRNA"; transcript_name "4930444A19Rik-209"; level 2; mgi_id "MGI:1921230"; tag "TAGENE"; havana_gene "OTTMUSG00000046960.1";
chr1	HAVANA	transcript	54720862	54805062	0	+	.	gene_id "ENSMUSG00000101674.8"; transcript_id "ENSMUST00000305190.1"; gene_type "lncRNA"; gene_name "4930444A19Rik"; transcript_type "lncRNA"; transcript_name "4930444A19Rik-204"; level 2; mgi_id "MGI:1921230"; tag "TAGENE"; havana_gene "OTTMUSG00000046960.1";
chr1	HAVANA	gene	54720862	54806683	0	+	.	gene_id "ENSMUSG00000101674.8"; gene_type "lncRNA"; gene_name "4930444A19Rik"; level 2; mgi_id "MGI:1921230"; havana_gene "OTTMUSG00000046960.1";
chr1	HAVANA	exon	54720867	54721081	0	+	.	gene_id "ENSMUSG00000101674.8"; transcript_id "ENSMUST00000305196.1"; gene_type "lncRNA"; gene_name "4930444A19Rik"; transcript_type "lncRNA"; transcript_name "4930444A19Rik-210"; exon_number 1; exon_id "ENSMUSE00001603091.1"; level 2; mgi_id "MGI:1921230"; tag "TAGENE"; havana_gene "OTTMUSG00000046960.1";
chr1	HAVANA	exon	54720867	54721081	0	+	.	gene_id "ENSMUSG00000101674.8"; transcript_id "ENSMUST00000305197.1"; gene_type "lncRNA"; gene_name "4930444A19Rik"; transcript_type "lncRNA"; transcript_name "4930444A19Rik-211"; exon_number 1; exon_id "ENSMUSE00001603091.1"; level 2; mgi_id "MGI:1921230"; tag "TAGENE"; havana_gene "OTTMUSG00000046960.1";
chr1	HAVANA	exon	54720867	54721081	0	+	.	gene_id "ENSMUSG00000101674.8"; transcript_id "ENSMUST00000305189.1"; gene_type "lncRNA"; gene_name "4930444A19Rik"; transcript_type "lncRNA"; transcript_name "4930444A19Rik-203"; exon_number 1; exon_id "ENSMUSE00001603091.1"; level 2; mgi_id "MGI:1921230"; tag "Ensembl_canonical"; tag "GENCODE_Primary"; tag "TAGENE"; havana_gene "OTTMUSG00000046960.1";
chr1	HAVANA	transcript	54720867	54775977	0	+	.	gene_id "ENSMUSG00000101674.8"; transcript_id "ENSMUST00000305196.1"; gene_type "lncRNA"; gene_name "4930444A19Rik"; transcript_type "lncRNA"; transcript_name "4930444A19Rik-210"; level 2; mgi_id "MGI:1921230"; tag "TAGENE"; havana_gene "OTTMUSG00000046960.1";
chr1	HAVANA	transcript	54720867	54775977	0	+	.	gene_id "ENSMUSG00000101674.8"; transcript_id "ENSMUST00000305197.1"; gene_type "lncRNA"; gene_name "4930444A19Rik"; transcript_type "lncRNA"; transcript_name "4930444A19Rik-211"; level 2; mgi_id "MGI:1921230"; tag "TAGENE"; havana_gene "OTTMUSG00000046960.1";
chr1	HAVANA	transcript	54720867	54805071	0	+	.	gene_id "ENSMUSG00000101674.8"; transcript_id "ENSMUST00000305189.1"; gene_type "lncRNA"; gene_name "4930444A19Rik"; transcript_type "lncRNA"; transcript_name "4930444A19Rik-203"; level 2; mgi_id "MGI:1921230"; tag "Ensembl_canonical"; tag "GENCODE_Primary"; tag "TAGENE"; havana_gene "OTTMUSG00000046960.1";
chr1	HAVANA	exon	54720888	54721081	0	+	.	gene_id "ENSMUSG00000101674.8"; transcript_id "ENSMUST00000190007.8"; gene_type "lncRNA"; gene_name "4930444A19Rik"; transcript_type "lncRNA"; transcript_name "4930444A19Rik-202"; exon_number 1; exon_id "ENSMUSE00001603102.1"; level 2; transcript_support_level "1"; mgi_id "MGI:1921230"; tag "TAGENE"; havana_gene "OTTMUSG00000046960.1"; havana_transcript "OTTMUST00000121699.1";
chr1	HAVANA	transcript	54720888	54775977	0	+	.	gene_id "ENSMUSG00000101674.8"; transcript_id "ENSMUST00000190007.8"; gene_type "lncRNA"; gene_name "4930444A19Rik"; transcript_type "lncRNA"; transcript_name "4930444A19Rik-202"; level 2; transcript_support_level "1"; mgi_id "MGI:1921230"; tag "TAGENE"; havana_gene "OTTMUSG00000046960.1"; havana_transcript "OTTMUST00000121699.1";
chr1	HAVANA	exon	54720901	54721081	0	+	.	gene_id "ENSMUSG00000101674.8"; transcript_id "ENSMUST00000305191.1"; gene_type "lncRNA"; gene_name "4930444A19Rik"; transcript_type "lncRNA"; transcript_name "4930444A19Rik-205"; exon_number 1; exon_id "ENSMUSE00001603098.1"; level 2; mgi_id "MGI:1921230"; tag "TAGENE"; havana_gene "OTTMUSG00000046960.1";
chr1	HAVANA	transcript	54720901	54805066	0	+	.	gene_id "ENSMUSG00000101674.8"; transcript_id "ENSMUST00000305191.1"; gene_type "lncRNA"; gene_name "4930444A19Rik"; transcript_type "lncRNA"; transcript_name "4930444A19Rik-205"; level 2; mgi_id "MGI:1921230"; tag "TAGENE"; havana_gene "OTTMUSG00000046960.1";
chr1	HAVANA	exon	54720916	54721081	0	+	.	gene_id "ENSMUSG00000101674.8"; transcript_id "ENSMUST00000305203.1"; gene_type "lncRNA"; gene_name "4930444A19Rik"; transcript_type "lncRNA"; transcript_name "4930444A19Rik-217"; exon_number 1; exon_id "ENSMUSE00001603087.1"; level 2; mgi_id "MGI:1921230"; tag "TAGENE"; havana_gene "OTTMUSG00000046960.1";
chr1	HAVANA	exon	54720916	54721081	0	+	.	gene_id "ENSMUSG00000101674.8"; transcript_id "ENSMUST00000305198.1"; gene_type "lncRNA"; gene_name "4930444A19Rik"; transcript_type "lncRNA"; transcript_name "4930444A19Rik-212"; exon_number 1; exon_id "ENSMUSE00001603087.1"; level 2; mgi_id "MGI:1921230"; tag "TAGENE"; havana_gene "OTTMUSG00000046960.1";
chr1	HAVANA	transcript	54720916	54723501	0	+	.	gene_id "ENSMUSG00000101674.8"; transcript_id "ENSMUST00000305203.1"; gene_type "lncRNA"; gene_name "4930444A19Rik"; transcript_type "lncRNA"; transcript_name "4930444A19Rik-217"; level 2; mgi_id "MGI:1921230"; tag "TAGENE"; havana_gene "OTTMUSG00000046960.1";
chr1	HAVANA	transcript	54720916	54775977	0	+	.	gene_id "ENSMUSG00000101674.8"; transcript_id "ENSMUST00000305198.1"; gene_type "lncRNA"; gene_name "4930444A19Rik"; transcript_type "lncRNA"; transcript_name "4930444A19Rik-212"; level 2; mgi_id "MGI:1921230"; tag "TAGENE"; havana_gene "OTTMUSG00000046960.1";
chr1	HAVANA	exon	54720917	54721081	0	+	.	gene_id "ENSMUSG00000101674.8"; transcript_id "ENSMUST00000305199.1"; gene_type "lncRNA"; gene_name "4930444A19Rik"; transcript_type "lncRNA"; transcript_name "4930444A19Rik-213"; exon_number 1; exon_id "ENSMUSE00001603090.1"; level 2; mgi_id "MGI:1921230"; tag "basic"; tag "TAGENE"; havana_gene "OTTMUSG00000046960.1";
chr1	HAVANA	transcript	54720917	54775977	0	+	.	gene_id "ENSMUSG00000101674.8"; transcript_id "ENSMUST00000305199.1"; gene_type "lncRNA"; gene_name "4930444A19Rik"; transcript_type "lncRNA"; transcript_name "4930444A19Rik-213"; level 2; mgi_id "MGI:1921230"; tag "basic"; tag "TAGENE"; havana_gene "OTTMUSG00000046960.1";
chr1	HAVANA	exon	54720918	54721081	0	+	.	gene_id "ENSMUSG00000101674.8"; transcript_id "ENSMUST00000305202.1"; gene_type "lncRNA"; gene_name "4930444A19Rik"; transcript_type "lncRNA"; transcript_name "4930444A19Rik-216"; exon_number 1; exon_id "ENSMUSE00001603088.1"; level 2; mgi_id "MGI:1921230"; tag "TAGENE"; havana_gene "OTTMUSG00000046960.1";
chr1	HAVANA	exon	54720918	54721081	0	+	.	gene_id "ENSMUSG00000101674.8"; transcript_id "ENSMUST00000305200.1"; gene_type "lncRNA"; gene_name "4930444A19Rik"; transcript_type "lncRNA"; transcript_name "4930444A19Rik-214"; exon_number 1; exon_id "ENSMUSE00001603088.1"; level 2; mgi_id "MGI:1921230"; tag "TAGENE"; havana_gene "OTTMUSG00000046960.1";
chr1	HAVANA	exon	54720918	54721081	0	+	.	gene_id "ENSMUSG00000101674.8"; transcript_id "ENSMUST00000305201.1"; gene_type "lncRNA"; gene_name "4930444A19Rik"; transcript_type "lncRNA"; transcript_name "4930444A19Rik-215"; exon_number 1; exon_id "ENSMUSE00001603088.1"; level 2; mgi_id "MGI:1921230"; tag "TAGENE"; havana_gene "OTTMUSG00000046960.1";
chr1	HAVANA	exon	54720918	54721081	0	+	.	gene_id "ENSMUSG00000101674.8"; transcript_id "ENSMUST00000305194.1"; gene_type "lncRNA"; gene_name "4930444A19Rik"; transcript_type "lncRNA"; transcript_name "4930444A19Rik-208"; exon_number 1; exon_id "ENSMUSE00001603088.1"; level 2; mgi_id "MGI:1921230"; tag "TAGENE"; havana_gene "OTTMUSG00000046960.1";
chr1	HAVANA	exon	54720918	54721081	0	+	.	gene_id "ENSMUSG00000101674.8"; transcript_id "ENSMUST00000305193.1"; gene_type "lncRNA"; gene_name "4930444A19Rik"; transcript_type "lncRNA"; transcript_name "4930444A19Rik-207"; exon_number 1; exon_id "ENSMUSE00001603088.1"; level 2; mgi_id "MGI:1921230"; tag "basic"; tag "TAGENE"; havana_gene "OTTMUSG00000046960.1";
chr1	HAVANA	exon	54720918	54721081	0	+	.	gene_id "ENSMUSG00000101674.8"; transcript_id "ENSMUST00000305192.1"; gene_type "lncRNA"; gene_name "4930444A19Rik"; transcript_type "lncRNA"; transcript_name "4930444A19Rik-206"; exon_number 1; exon_id "ENSMUSE00001603088.1"; level 2; mgi_id "MGI:1921230"; tag "TAGENE"; havana_gene "OTTMUSG00000046960.1";
chr1	HAVANA	transcript	54720918	54769006	0	+	.	gene_id "ENSMUSG00000101674.8"; transcript_id "ENSMUST00000305202.1"; gene_type "lncRNA"; gene_name "4930444A19Rik"; transcript_type "lncRNA"; transcript_name "4930444A19Rik-216"; level 2; mgi_id "MGI:1921230"; tag "TAGENE"; havana_gene "OTTMUSG00000046960.1";
chr1	HAVANA	transcript	54720918	54775977	0	+	.	gene_id "ENSMUSG00000101674.8"; transcript_id "ENSMUST00000305200.1"; gene_type "lncRNA"; gene_name "4930444A19Rik"; transcript_type "lncRNA"; transcript_name "4930444A19Rik-214"; level 2; mgi_id "MGI:1921230"; tag "TAGENE"; havana_gene "OTTMUSG00000046960.1";
chr1	HAVANA	transcript	54720918	54775977	0	+	.	gene_id "ENSMUSG00000101674.8"; transcript_id "ENSMUST00000305201.1"; gene_type "lncRNA"; gene_name "4930444A19Rik"; transcript_type "lncRNA"; transcript_name "4930444A19Rik-215"; level 2; mgi_id "MGI:1921230"; tag "TAGENE"; havana_gene "OTTMUSG00000046960.1";
chr1	HAVANA	transcript	54720918	54805058	0	+	.	gene_id "ENSMUSG00000101674.8"; transcript_id "ENSMUST00000305194.1"; gene_type "lncRNA"; gene_name "4930444A19Rik"; transcript_type "lncRNA"; transcript_name "4930444A19Rik-208"; level 2; mgi_id "MGI:1921230"; tag "TAGENE"; havana_gene "OTTMUSG00000046960.1";
chr1	HAVANA	transcript	54720918	54805060	0	+	.	gene_id "ENSMUSG00000101674.8"; transcript_id "ENSMUST00000305193.1"; gene_type "lncRNA"; gene_name "4930444A19Rik"; transcript_type "lncRNA"; transcript_name "4930444A19Rik-207"; level 2; mgi_id "MGI:1921230"; tag "basic"; tag "TAGENE"; havana_gene "OTTMUSG00000046960.1";
chr1	HAVANA	transcript	54720918	54805061	0	+	.	gene_id "ENSMUSG00000101674.8"; transcript_id "ENSMUST00000305192.1"; gene_type "lncRNA"; gene_name "4930444A19Rik"; transcript_type "lncRNA"; transcript_name "4930444A19Rik-206"; level 2; mgi_id "MGI:1921230"; tag "TAGENE"; havana_gene "OTTMUSG00000046960.1";
chr1	HAVANA	exon	54723474	54723501	0	+	.	gene_id "ENSMUSG00000101674.8"; transcript_id "ENSMUST00000305203.1"; gene_type "lncRNA"; gene_name "4930444A19Rik"; transcript_type "lncRNA"; transcript_name "4930444A19Rik-217"; exon_number 2; exon_id "ENSMUSE00001603105.1"; level 2; mgi_id "MGI:1921230"; tag "TAGENE"; havana_gene "OTTMUSG00000046960.1";
chr1	HAVANA	exon	54729613	54729751	0	+	.	gene_id "ENSMUSG00000101674.8"; transcript_id "ENSMUST00000305201.1"; gene_type "lncRNA"; gene_name "4930444A19Rik"; transcript_type "lncRNA"; transcript_name "4930444A19Rik-215"; exon_number 2; exon_id "ENSMUSE00001603101.1"; level 2; mgi_id "MGI:1921230"; tag "TAGENE"; havana_gene "OTTMUSG00000046960.1";
chr1	HAVANA	exon	54729655	54729751	0	+	.	gene_id "ENSMUSG00000101674.8"; transcript_id "ENSMUST00000188243.2"; gene_type "lncRNA"; gene_name "4930444A19Rik"; transcript_type "lncRNA"; transcript_name "4930444A19Rik-201"; exon_number 1; exon_id "ENSMUSE00001328584.2"; level 2; transcript_support_level "1"; mgi_id "MGI:1921230"; tag "basic"; havana_gene "OTTMUSG00000046960.1"; havana_transcript "OTTMUST00000121700.1";
chr1	HAVANA	transcript	54729655	54806683	0	+	.	gene_id "ENSMUSG00000101674.8"; transcript_id "ENSMUST00000188243.2"; gene_type "lncRNA"; gene_name "4930444A19Rik"; transcript_type "lncRNA"; transcript_name "4930444A19Rik-201"; level 2; transcript_support_level "1"; mgi_id "MGI:1921230"; tag "basic"; havana_gene "OTTMUSG00000046960.1"; havana_transcript "OTTMUST00000121700.1";
chr1	HAVANA	exon	54729714	54729751	0	+	.	gene_id "ENSMUSG00000101674.8"; transcript_id "ENSMUST00000305200.1"; gene_type "lncRNA"; gene_name "4930444A19Rik"; transcript_type "lncRNA"; transcript_name "4930444A19Rik-214"; exon_number 2; exon_id "ENSMUSE00001603095.1"; level 2; mgi_id "MGI:1921230"; tag "TAGENE"; havana_gene "OTTMUSG00000046960.1";
chr1	HAVANA	exon	54756123	54756218	0	+	.	gene_id "ENSMUSG00000101674.8"; transcript_id "ENSMUST00000190007.8"; gene_type "lncRNA"; gene_name "4930444A19Rik"; transcript_type "lncRNA"; transcript_name "4930444A19Rik-202"; exon_number 2; exon_id "ENSMUSE00001333498.2"; level 2; transcript_support_level "1"; mgi_id "MGI:1921230"; tag "TAGENE"; havana_gene "OTTMUSG00000046960.1"; havana_transcript "OTTMUST00000121699.1";
chr1	HAVANA	exon	54756123	54756218	0	+	.	gene_id "ENSMUSG00000101674.8"; transcript_id "ENSMUST00000305199.1"; gene_type "lncRNA"; gene_name "4930444A19Rik"; transcript_type "lncRNA"; transcript_name "4930444A19Rik-213"; exon_number 2; exon_id "ENSMUSE00001333498.2"; level 2; mgi_id "MGI:1921230"; tag "basic"; tag "TAGENE"; havana_gene "OTTMUSG00000046960.1";
chr1	HAVANA	exon	54756123	54756218	0	+	.	gene_id "ENSMUSG00000101674.8"; transcript_id "ENSMUST00000305200.1"; gene_type "lncRNA"; gene_name "4930444A19Rik"; transcript_type "lncRNA"; transcript_name "4930444A19Rik-214"; exon_number 3; exon_id "ENSMUSE00001333498.2"; level 2; mgi_id "MGI:1921230"; tag "TAGENE"; havana_gene "OTTMUSG00000046960.1";
chr1	HAVANA	exon	54756123	54756218	0	+	.	gene_id "ENSMUSG00000101674.8"; transcript_id "ENSMUST00000305192.1"; gene_type "lncRNA"; gene_name "4930444A19Rik"; transcript_type "lncRNA"; transcript_name "4930444A19Rik-206"; exon_number 2; exon_id "ENSMUSE00001333498.2"; level 2; mgi_id "MGI:1921230"; tag "TAGENE"; havana_gene "OTTMUSG00000046960.1";
chr1	HAVANA	exon	54756670	54756809	0	+	.	gene_id "ENSMUSG00000101674.8"; transcript_id "ENSMUST00000305196.1"; gene_type "lncRNA"; gene_name "4930444A19Rik"; transcript_type "lncRNA"; transcript_name "4930444A19Rik-210"; exon_number 2; exon_id "ENSMUSE00001321448.2"; level 2; mgi_id "MGI:1921230"; tag "TAGENE"; havana_gene "OTTMUSG00000046960.1";
chr1	HAVANA	exon	54756670	54756809	0	+	.	gene_id "ENSMUSG00000101674.8"; transcript_id "ENSMUST00000305189.1"; gene_type "lncRNA"; gene_name "4930444A19Rik"; transcript_type "lncRNA"; transcript_name "4930444A19Rik-203"; exon_number 2; exon_id "ENSMUSE00001321448.2"; level 2; mgi_id "MGI:1921230"; tag "Ensembl_canonical"; tag "GENCODE_Primary"; tag "TAGENE"; havana_gene "OTTMUSG00000046960.1";
chr1	HAVANA	exon	54756670	54756809	0	+	.	gene_id "ENSMUSG00000101674.8"; transcript_id "ENSMUST00000190007.8"; gene_type "lncRNA"; gene_name "4930444A19Rik"; transcript_type "lncRNA"; transcript_name "4930444A19Rik-202"; exon_number 3; exon_id "ENSMUSE00001321448.2"; level 2; transcript_support_level "1"; mgi_id "MGI:1921230"; tag "TAGENE"; havana_gene "OTTMUSG00000046960.1"; havana_transcript "OTTMUST00000121699.1";
chr1	HAVANA	exon	54756670	54756809	0	+	.	gene_id "ENSMUSG00000101674.8"; transcript_id "ENSMUST00000305198.1"; gene_type "lncRNA"; gene_name "4930444A19Rik"; transcript_type "lncRNA"; transcript_name "4930444A19Rik-212"; exon_number 2; exon_id "ENSMUSE00001321448.2"; level 2; mgi_id "MGI:1921230"; tag "TAGENE"; havana_gene "OTTMUSG00000046960.1";
chr1	HAVANA	exon	54756670	54756809	0	+	.	gene_id "ENSMUSG00000101674.8"; transcript_id "ENSMUST00000305199.1"; gene_type "lncRNA"; gene_name "4930444A19Rik"; transcript_type "lncRNA"; transcript_name "4930444A19Rik-213"; exon_number 3; exon_id "ENSMUSE00001321448.2"; level 2; mgi_id "MGI:1921230"; tag "basic"; tag "TAGENE"; havana_gene "OTTMUSG00000046960.1";
chr1	HAVANA	exon	54756670	54756809	0	+	.	gene_id "ENSMUSG00000101674.8"; transcript_id "ENSMUST00000305200.1"; gene_type "lncRNA"; gene_name "4930444A19Rik"; transcript_type "lncRNA"; transcript_name "4930444A19Rik-214"; exon_number 4; exon_id "ENSMUSE00001321448.2"; level 2; mgi_id "MGI:1921230"; tag "TAGENE"; havana_gene "OTTMUSG00000046960.1";
chr1	HAVANA	exon	54756670	54756809	0	+	.	gene_id "ENSMUSG00000101674.8"; transcript_id "ENSMUST00000305192.1"; gene_type "lncRNA"; gene_name "4930444A19Rik"; transcript_type "lncRNA"; transcript_name "4930444A19Rik-206"; exon_number 3; exon_id "ENSMUSE00001321448.2"; level 2; mgi_id "MGI:1921230"; tag "TAGENE"; havana_gene "OTTMUSG00000046960.1";
chr1	HAVANA	exon	54768463	54768548	0	+	.	gene_id "ENSMUSG00000101674.8"; transcript_id "ENSMUST00000305197.1"; gene_type "lncRNA"; gene_name "4930444A19Rik"; transcript_type "lncRNA"; transcript_name "4930444A19Rik-211"; exon_number 2; exon_id "ENSMUSE00001603106.1"; level 2; mgi_id "MGI:1921230"; tag "TAGENE"; havana_gene "OTTMUSG00000046960.1";
chr1	HAVANA	exon	54768463	54768548	0	+	.	gene_id "ENSMUSG00000101674.8"; transcript_id "ENSMUST00000305198.1"; gene_type "lncRNA"; gene_name "4930444A19Rik"; transcript_type "lncRNA"; transcript_name "4930444A19Rik-212"; exon_number 3; exon_id "ENSMUSE00001603106.1"; level 2; mgi_id "MGI:1921230"; tag "TAGENE"; havana_gene "OTTMUSG00000046960.1";
chr1	HAVANA	exon	54768463	54768548	0	+	.	gene_id "ENSMUSG00000101674.8"; transcript_id "ENSMUST00000305199.1"; gene_type "lncRNA"; gene_name "4930444A19Rik"; transcript_type "lncRNA"; transcript_name "4930444A19Rik-213"; exon_number 4; exon_id "ENSMUSE00001603106.1"; level 2; mgi_id "MGI:1921230"; tag "basic"; tag "TAGENE"; havana_gene "OTTMUSG00000046960.1";
chr1	HAVANA	exon	54768463	54768548	0	+	.	gene_id "ENSMUSG00000101674.8"; transcript_id "ENSMUST00000305202.1"; gene_type "lncRNA"; gene_name "4930444A19Rik"; transcript_type "lncRNA"; transcript_name "4930444A19Rik-216"; exon_number 2; exon_id "ENSMUSE00001603106.1"; level 2; mgi_id "MGI:1921230"; tag "TAGENE"; havana_gene "OTTMUSG00000046960.1";
chr1	HAVANA	exon	54768463	54768548	0	+	.	gene_id "ENSMUSG00000101674.8"; transcript_id "ENSMUST00000305194.1"; gene_type "lncRNA"; gene_name "4930444A19Rik"; transcript_type "lncRNA"; transcript_name "4930444A19Rik-208"; exon_number 2; exon_id "ENSMUSE00001603106.1"; level 2; mgi_id "MGI:1921230"; tag "TAGENE"; havana_gene "OTTMUSG00000046960.1";
chr1	HAVANA	exon	54768645	54768728	0	+	.	gene_id "ENSMUSG00000101674.8"; transcript_id "ENSMUST00000305195.1"; gene_type "lncRNA"; gene_name "4930444A19Rik"; transcript_type "lncRNA"; transcript_name "4930444A19Rik-209"; exon_number 2; exon_id "ENSMUSE00001331485.2"; level 2; mgi_id "MGI:1921230"; tag "TAGENE"; havana_gene "OTTMUSG00000046960.1";
chr1	HAVANA	exon	54768645	54768728	0	+	.	gene_id "ENSMUSG00000101674.8"; transcript_id "ENSMUST00000305190.1"; gene_type "lncRNA"; gene_name "4930444A19Rik"; transcript_type "lncRNA"; transcript_name "4930444A19Rik-204"; exon_number 2; exon_id "ENSMUSE00001331485.2"; level 2; mgi_id "MGI:1921230"; tag "TAGENE"; havana_gene "OTTMUSG00000046960.1";
chr1	HAVANA	exon	54768645	54768728	0	+	.	gene_id "ENSMUSG00000101674.8"; transcript_id "ENSMUST00000305196.1"; gene_type "lncRNA"; gene_name "4930444A19Rik"; transcript_type "lncRNA"; transcript_name "4930444A19Rik-210"; exon_number 3; exon_id "ENSMUSE00001331485.2"; level 2; mgi_id "MGI:1921230"; tag "TAGENE"; havana_gene "OTTMUSG00000046960.1";
chr1	HAVANA	exon	54768645	54768728	0	+	.	gene_id "ENSMUSG00000101674.8"; transcript_id "ENSMUST00000305197.1"; gene_type "lncRNA"; gene_name "4930444A19Rik"; transcript_type "lncRNA"; transcript_name "4930444A19Rik-211"; exon_number 3; exon_id "ENSMUSE00001331485.2"; level 2; mgi_id "MGI:1921230"; tag "TAGENE"; havana_gene "OTTMUSG00000046960.1";
chr1	HAVANA	exon	54768645	54768728	0	+	.	gene_id "ENSMUSG00000101674.8"; transcript_id "ENSMUST00000305189.1"; gene_type "lncRNA"; gene_name "4930444A19Rik"; transcript_type "lncRNA"; transcript_name "4930444A19Rik-203"; exon_number 3; exon_id "ENSMUSE00001331485.2"; level 2; mgi_id "MGI:1921230"; tag "Ensembl_canonical"; tag "GENCODE_Primary"; tag "TAGENE"; havana_gene "OTTMUSG00000046960.1";
chr1	HAVANA	exon	54768645	54768728	0	+	.	gene_id "ENSMUSG00000101674.8"; transcript_id "ENSMUST00000190007.8"; gene_type "lncRNA"; gene_name "4930444A19Rik"; transcript_type "lncRNA"; transcript_name "4930444A19Rik-202"; exon_number 4; exon_id "ENSMUSE00001331485.2"; level 2; transcript_support_level "1"; mgi_id "MGI:1921230"; tag "TAGENE"; havana_gene "OTTMUSG00000046960.1"; havana_transcript "OTTMUST00000121699.1";
chr1	HAVANA	exon	54768645	54768728	0	+	.	gene_id "ENSMUSG00000101674.8"; transcript_id "ENSMUST00000305198.1"; gene_type "lncRNA"; gene_name "4930444A19Rik"; transcript_type "lncRNA"; transcript_name "4930444A19Rik-212"; exon_number 4; exon_id "ENSMUSE00001331485.2"; level 2; mgi_id "MGI:1921230"; tag "TAGENE"; havana_gene "OTTMUSG00000046960.1";
chr1	HAVANA	exon	54768645	54768728	0	+	.	gene_id "ENSMUSG00000101674.8"; transcript_id "ENSMUST00000305199.1"; gene_type "lncRNA"; gene_name "4930444A19Rik"; transcript_type "lncRNA"; transcript_name "4930444A19Rik-213"; exon_number 5; exon_id "ENSMUSE00001331485.2"; level 2; mgi_id "MGI:1921230"; tag "basic"; tag "TAGENE"; havana_gene "OTTMUSG00000046960.1";
chr1	HAVANA	exon	54768645	54768728	0	+	.	gene_id "ENSMUSG00000101674.8"; transcript_id "ENSMUST00000305202.1"; gene_type "lncRNA"; gene_name "4930444A19Rik"; transcript_type "lncRNA"; transcript_name "4930444A19Rik-216"; exon_number 3; exon_id "ENSMUSE00001331485.2"; level 2; mgi_id "MGI:1921230"; tag "TAGENE"; havana_gene "OTTMUSG00000046960.1";
chr1	HAVANA	exon	54768645	54768728	0	+	.	gene_id "ENSMUSG00000101674.8"; transcript_id "ENSMUST00000305200.1"; gene_type "lncRNA"; gene_name "4930444A19Rik"; transcript_type "lncRNA"; transcript_name "4930444A19Rik-214"; exon_number 5; exon_id "ENSMUSE00001331485.2"; level 2; mgi_id "MGI:1921230"; tag "TAGENE"; havana_gene "OTTMUSG00000046960.1";
chr1	HAVANA	exon	54768645	54768728	0	+	.	gene_id "ENSMUSG00000101674.8"; transcript_id "ENSMUST00000305201.1"; gene_type "lncRNA"; gene_name "4930444A19Rik"; transcript_type "lncRNA"; transcript_name "4930444A19Rik-215"; exon_number 3; exon_id "ENSMUSE00001331485.2"; level 2; mgi_id "MGI:1921230"; tag "TAGENE"; havana_gene "OTTMUSG00000046960.1";
chr1	HAVANA	exon	54768645	54768728	0	+	.	gene_id "ENSMUSG00000101674.8"; transcript_id "ENSMUST00000305194.1"; gene_type "lncRNA"; gene_name "4930444A19Rik"; transcript_type "lncRNA"; transcript_name "4930444A19Rik-208"; exon_number 3; exon_id "ENSMUSE00001331485.2"; level 2; mgi_id "MGI:1921230"; tag "TAGENE"; havana_gene "OTTMUSG00000046960.1";
chr1	HAVANA	exon	54768645	54768728	0	+	.	gene_id "ENSMUSG00000101674.8"; transcript_id "ENSMUST00000305193.1"; gene_type "lncRNA"; gene_name "4930444A19Rik"; transcript_type "lncRNA"; transcript_name "4930444A19Rik-207"; exon_number 2; exon_id "ENSMUSE00001331485.2"; level 2; mgi_id "MGI:1921230"; tag "basic"; tag "TAGENE"; havana_gene "OTTMUSG00000046960.1";
chr1	HAVANA	exon	54768645	54768728	0	+	.	gene_id "ENSMUSG00000101674.8"; transcript_id "ENSMUST00000305192.1"; gene_type "lncRNA"; gene_name "4930444A19Rik"; transcript_type "lncRNA"; transcript_name "4930444A19Rik-206"; exon_number 4; exon_id "ENSMUSE00001331485.2"; level 2; mgi_id "MGI:1921230"; tag "TAGENE"; havana_gene "OTTMUSG00000046960.1";
chr1	HAVANA	exon	54768645	54768728	0	+	.	gene_id "ENSMUSG00000101674.8"; transcript_id "ENSMUST00000188243.2"; gene_type "lncRNA"; gene_name "4930444A19Rik"; transcript_type "lncRNA"; transcript_name "4930444A19Rik-201"; exon_number 2; exon_id "ENSMUSE00001331485.2"; level 2; transcript_support_level "1"; mgi_id "MGI:1921230"; tag "basic"; havana_gene "OTTMUSG00000046960.1"; havana_transcript "OTTMUST00000121700.1";
chr1	HAVANA	exon	54768811	54769006	0	+	.	gene_id "ENSMUSG00000101674.8"; transcript_id "ENSMUST00000305202.1"; gene_type "lncRNA"; gene_name "4930444A19Rik"; transcript_type "lncRNA"; transcript_name "4930444A19Rik-216"; exon_number 4; exon_id "ENSMUSE00001603093.1"; level 2; mgi_id "MGI:1921230"; tag "TAGENE"; havana_gene "OTTMUSG00000046960.1";
chr1	HAVANA	exon	54775857	54775977	0	+	.	gene_id "ENSMUSG00000101674.8"; transcript_id "ENSMUST00000305195.1"; gene_type "lncRNA"; gene_name "4930444A19Rik"; transcript_type "lncRNA"; transcript_name "4930444A19Rik-209"; exon_number 3; exon_id "ENSMUSE00001603104.1"; level 2; mgi_id "MGI:1921230"; tag "TAGENE"; havana_gene "OTTMUSG00000046960.1";
chr1	HAVANA	exon	54775857	54775977	0	+	.	gene_id "ENSMUSG00000101674.8"; transcript_id "ENSMUST00000305196.1"; gene_type "lncRNA"; gene_name "4930444A19Rik"; transcript_type "lncRNA"; transcript_name "4930444A19Rik-210"; exon_number 4; exon_id "ENSMUSE00001603104.1"; level 2; mgi_id "MGI:1921230"; tag "TAGENE"; havana_gene "OTTMUSG00000046960.1";
chr1	HAVANA	exon	54775857	54775977	0	+	.	gene_id "ENSMUSG00000101674.8"; transcript_id "ENSMUST00000305197.1"; gene_type "lncRNA"; gene_name "4930444A19Rik"; transcript_type "lncRNA"; transcript_name "4930444A19Rik-211"; exon_number 4; exon_id "ENSMUSE00001603104.1"; level 2; mgi_id "MGI:1921230"; tag "TAGENE"; havana_gene "OTTMUSG00000046960.1";
chr1	HAVANA	exon	54775857	54775977	0	+	.	gene_id "ENSMUSG00000101674.8"; transcript_id "ENSMUST00000190007.8"; gene_type "lncRNA"; gene_name "4930444A19Rik"; transcript_type "lncRNA"; transcript_name "4930444A19Rik-202"; exon_number 5; exon_id "ENSMUSE00001603104.1"; level 2; transcript_support_level "1"; mgi_id "MGI:1921230"; tag "TAGENE"; havana_gene "OTTMUSG00000046960.1"; havana_transcript "OTTMUST00000121699.1";
chr1	HAVANA	exon	54775857	54775977	0	+	.	gene_id "ENSMUSG00000101674.8"; transcript_id "ENSMUST00000305198.1"; gene_type "lncRNA"; gene_name "4930444A19Rik"; transcript_type "lncRNA"; transcript_name "4930444A19Rik-212"; exon_number 5; exon_id "ENSMUSE00001603104.1"; level 2; mgi_id "MGI:1921230"; tag "TAGENE"; havana_gene "OTTMUSG00000046960.1";
chr1	HAVANA	exon	54775857	54775977	0	+	.	gene_id "ENSMUSG00000101674.8"; transcript_id "ENSMUST00000305199.1"; gene_type "lncRNA"; gene_name "4930444A19Rik"; transcript_type "lncRNA"; transcript_name "4930444A19Rik-213"; exon_number 6; exon_id "ENSMUSE00001603104.1"; level 2; mgi_id "MGI:1921230"; tag "basic"; tag "TAGENE"; havana_gene "OTTMUSG00000046960.1";
chr1	HAVANA	exon	54775857	54775977	0	+	.	gene_id "ENSMUSG00000101674.8"; transcript_id "ENSMUST00000305200.1"; gene_type "lncRNA"; gene_name "4930444A19Rik"; transcript_type "lncRNA"; transcript_name "4930444A19Rik-214"; exon_number 6; exon_id "ENSMUSE00001603104.1"; level 2; mgi_id "MGI:1921230"; tag "TAGENE"; havana_gene "OTTMUSG00000046960.1";
chr1	HAVANA	exon	54775857	54775977	0	+	.	gene_id "ENSMUSG00000101674.8"; transcript_id "ENSMUST00000305201.1"; gene_type "lncRNA"; gene_name "4930444A19Rik"; transcript_type "lncRNA"; transcript_name "4930444A19Rik-215"; exon_number 4; exon_id "ENSMUSE00001603104.1"; level 2; mgi_id "MGI:1921230"; tag "TAGENE"; havana_gene "OTTMUSG00000046960.1";
chr1	HAVANA	exon	54776750	54776911	0	+	.	gene_id "ENSMUSG00000101674.8"; transcript_id "ENSMUST00000305193.1"; gene_type "lncRNA"; gene_name "4930444A19Rik"; transcript_type "lncRNA"; transcript_name "4930444A19Rik-207"; exon_number 3; exon_id "ENSMUSE00001603097.1"; level 2; mgi_id "MGI:1921230"; tag "basic"; tag "TAGENE"; havana_gene "OTTMUSG00000046960.1";
chr1	HAVANA	exon	54804748	54805058	0	+	.	gene_id "ENSMUSG00000101674.8"; transcript_id "ENSMUST00000305194.1"; gene_type "lncRNA"; gene_name "4930444A19Rik"; transcript_type "lncRNA"; transcript_name "4930444A19Rik-208"; exon_number 4; exon_id "ENSMUSE00001603103.1"; level 2; mgi_id "MGI:1921230"; tag "TAGENE"; havana_gene "OTTMUSG00000046960.1";
chr1	HAVANA	exon	54804748	54805060	0	+	.	gene_id "ENSMUSG00000101674.8"; transcript_id "ENSMUST00000305193.1"; gene_type "lncRNA"; gene_name "4930444A19Rik"; transcript_type "lncRNA"; transcript_name "4930444A19Rik-207"; exon_number 4; exon_id "ENSMUSE00001603094.1"; level 2; mgi_id "MGI:1921230"; tag "basic"; tag "TAGENE"; havana_gene "OTTMUSG00000046960.1";
chr1	HAVANA	exon	54804748	54805061	0	+	.	gene_id "ENSMUSG00000101674.8"; transcript_id "ENSMUST00000305192.1"; gene_type "lncRNA"; gene_name "4930444A19Rik"; transcript_type "lncRNA"; transcript_name "4930444A19Rik-206"; exon_number 5; exon_id "ENSMUSE00001603099.1"; level 2; mgi_id "MGI:1921230"; tag "TAGENE"; havana_gene "OTTMUSG00000046960.1";
chr1	HAVANA	exon	54804748	54805062	0	+	.	gene_id "ENSMUSG00000101674.8"; transcript_id "ENSMUST00000305190.1"; gene_type "lncRNA"; gene_name "4930444A19Rik"; transcript_type "lncRNA"; transcript_name "4930444A19Rik-204"; exon_number 3; exon_id "ENSMUSE00001603089.1"; level 2; mgi_id "MGI:1921230"; tag "TAGENE"; havana_gene "OTTMUSG00000046960.1";
chr1	HAVANA	exon	54804748	54805066	0	+	.	gene_id "ENSMUSG00000101674.8"; transcript_id "ENSMUST00000305191.1"; gene_type "lncRNA"; gene_name "4930444A19Rik"; transcript_type "lncRNA"; transcript_name "4930444A19Rik-205"; exon_number 2; exon_id "ENSMUSE00001603096.1"; level 2; mgi_id "MGI:1921230"; tag "TAGENE"; havana_gene "OTTMUSG00000046960.1";
chr1	HAVANA	exon	54804748	54805071	0	+	.	gene_id "ENSMUSG00000101674.8"; transcript_id "ENSMUST00000305189.1"; gene_type "lncRNA"; gene_name "4930444A19Rik"; transcript_type "lncRNA"; transcript_name "4930444A19Rik-203"; exon_number 4; exon_id "ENSMUSE00001603092.1"; level 2; mgi_id "MGI:1921230"; tag "Ensembl_canonical"; tag "GENCODE_Primary"; tag "TAGENE"; havana_gene "OTTMUSG00000046960.1";
chr1	HAVANA	exon	54804748	54806683	0	+	.	gene_id "ENSMUSG00000101674.8"; transcript_id "ENSMUST00000188243.2"; gene_type "lncRNA"; gene_name "4930444A19Rik"; transcript_type "lncRNA"; transcript_name "4930444A19Rik-201"; exon_number 3; exon_id "ENSMUSE00001323271.2"; level 2; transcript_support_level "1"; mgi_id "MGI:1921230"; tag "basic"; havana_gene "OTTMUSG00000046960.1"; havana_transcript "OTTMUST00000121700.1";
chr1	ENSEMBL	gene	54808377	54808481	0	+	.	gene_id "ENSMUSG00002075552.1"; gene_type "miRNA"; gene_name "Gm55461"; level 3; mgi_id "MGI:6847392";
chr1	ENSEMBL	transcript	54808377	54808481	0	+	.	gene_id "ENSMUSG00002075552.1"; transcript_id "ENSMUST00020181883.1"; gene_type "miRNA"; gene_name "Gm55461"; transcript_type "miRNA"; transcript_name "Gm55461-201"; level 3; mgi_id "MGI:6847392"; tag "basic"; tag "Ensembl_canonical"; tag "GENCODE_Primary";
chr1	ENSEMBL	exon	54808377	54808481	0	+	.	gene_id "ENSMUSG00002075552.1"; transcript_id "ENSMUST00020181883.1"; gene_type "miRNA"; gene_name "Gm55461"; transcript_type "miRNA"; transcript_name "Gm55461-201"; exon_number 1; exon_id "ENSMUSE00011467931.1"; level 3; mgi_id "MGI:6847392"; tag "basic"; tag "Ensembl_canonical"; tag "GENCODE_Primary";
chr1	sragcm37_es	exon	54938621	54938745	0.571884811563134	+	.	gene_id "sragcm37_gene_16429"; transcript_id "sragcm37_gene_16429_tx_1"; exon_id "chr1_54938621_54938745_+"; exonnum "1"; txlen "1175";
chr1	sragcm37_es	exon	54938621	54938745	0.0994636723307276	+	.	gene_id "sragcm37_gene_16429"; transcript_id "sragcm37_gene_16429_tx_4"; exon_id "chr1_54938621_54938745_+"; exonnum "1"; txlen "1050";
chr1	sragcm37_mid	exon	54940879	54941003	0.571884811563134	+	.	gene_id "sragcm37_gene_16429"; transcript_id "sragcm37_gene_16429_tx_1"; exon_id "chr1_54940879_54941003_+"; exonnum "2"; txlen "1175";
chr1	sragcm37_ss	exon	54941641	54942565	0.571884811563134	+	.	gene_id "sragcm37_gene_16429"; transcript_id "sragcm37_gene_16429_tx_1"; exon_id "chr1_54941641_54942565_+"; exonnum "3"; txlen "1175";
chr1	sragcm37_ss	exon	54941641	54942565	0.0994636723307276	+	.	gene_id "sragcm37_gene_16429"; transcript_id "sragcm37_gene_16429_tx_4"; exon_id "chr1_54941641_54942565_+"; exonnum "2"; txlen "1050";
chr1	sragcm37_es	exon	54942040	54942344	0.0469658460488017	+	.	gene_id "sragcm37_gene_16429"; transcript_id "sragcm37_gene_16429_tx_5"; exon_id "chr1_54942040_54942344_+"; exonnum "1"; txlen "568";
chr1	sragcm37_mid	exon	54942478	54942605	0.0469658460488017	+	.	gene_id "sragcm37_gene_16429"; transcript_id "sragcm37_gene_16429_tx_5"; exon_id "chr1_54942478_54942605_+"; exonnum "2"; txlen "568";
chr1	sragcm37_ss	exon	54943816	54943950	0.0469658460488017	+	.	gene_id "sragcm37_gene_16429"; transcript_id "sragcm37_gene_16429_tx_5"; exon_id "chr1_54943816_54943950_+"; exonnum "3"; txlen "568";
chr1	sragcm37_es	exon	54966096	54966332	0.010971762052807	+	.	gene_id "sragcm37_gene_16430"; transcript_id "sragcm37_gene_16430_tx_1"; exon_id "chr1_54966096_54966332_+"; exonnum "1"; txlen "687";
chr1	sragcm37_mid	exon	54972632	54972842	0.010971762052807	+	.	gene_id "sragcm37_gene_16430"; transcript_id "sragcm37_gene_16430_tx_1"; exon_id "chr1_54972632_54972842_+"; exonnum "2"; txlen "687";
chr1	sragcm37_mid	exon	54973620	54973732	0.010971762052807	+	.	gene_id "sragcm37_gene_16430"; transcript_id "sragcm37_gene_16430_tx_1"; exon_id "chr1_54973620_54973732_+"; exonnum "3"; txlen "687";
chr1	sragcm37_mid	exon	54975473	54975598	0.010971762052807	+	.	gene_id "sragcm37_gene_16430"; transcript_id "sragcm37_gene_16430_tx_1"; exon_id "chr1_54975473_54975598_+"; exonnum "4"; txlen "687";
chr1	HAVANA	transcript	55066213	55067179	0	+	.	gene_id "ENSMUSG00000143212.1"; transcript_id "ENSMUST00000375280.1"; gene_type "lncRNA"; gene_name "ENSMUSG00000143212"; transcript_type "lncRNA"; transcript_name "ENSMUST00000375280"; level 2; tag "basic"; tag "TAGENE";
chr1	HAVANA	exon	55066213	55067179	0	+	.	gene_id "ENSMUSG00000143212.1"; transcript_id "ENSMUST00000375280.1"; gene_type "lncRNA"; gene_name "ENSMUSG00000143212"; transcript_type "lncRNA"; transcript_name "ENSMUST00000375280"; exon_number 1; exon_id "ENSMUSE00001738353.1"; level 2; tag "basic"; tag "TAGENE";
chr1	HAVANA	gene	55066213	55072741	0	+	.	gene_id "ENSMUSG00000143212.1"; gene_type "lncRNA"; gene_name "ENSMUSG00000143212"; level 2;
chr1	HAVANA	exon	55066666	55067030	0	+	.	gene_id "ENSMUSG00000143212.1"; transcript_id "ENSMUST00000375278.1"; gene_type "lncRNA"; gene_name "ENSMUSG00000143212"; transcript_type "lncRNA"; transcript_name "ENSMUST00000375278"; exon_number 1; exon_id "ENSMUSE00001738357.1"; level 2; tag "basic"; tag "Ensembl_canonical"; tag "GENCODE_Primary"; tag "TAGENE";
chr1	HAVANA	transcript	55066666	55072741	0	+	.	gene_id "ENSMUSG00000143212.1"; transcript_id "ENSMUST00000375278.1"; gene_type "lncRNA"; gene_name "ENSMUSG00000143212"; transcript_type "lncRNA"; transcript_name "ENSMUST00000375278"; level 2; tag "basic"; tag "Ensembl_canonical"; tag "GENCODE_Primary"; tag "TAGENE";
chr1	HAVANA	exon	55066725	55066812	0	+	.	gene_id "ENSMUSG00000143212.1"; transcript_id "ENSMUST00000375279.1"; gene_type "lncRNA"; gene_name "ENSMUSG00000143212"; transcript_type "lncRNA"; transcript_name "ENSMUST00000375279"; exon_number 1; exon_id "ENSMUSE00001738356.1"; level 2; tag "TAGENE";
chr1	HAVANA	transcript	55066725	55072741	0	+	.	gene_id "ENSMUSG00000143212.1"; transcript_id "ENSMUST00000375279.1"; gene_type "lncRNA"; gene_name "ENSMUSG00000143212"; transcript_type "lncRNA"; transcript_name "ENSMUST00000375279"; level 2; tag "TAGENE";
chr1	HAVANA	exon	55068461	55068542	0	+	.	gene_id "ENSMUSG00000143212.1"; transcript_id "ENSMUST00000375278.1"; gene_type "lncRNA"; gene_name "ENSMUSG00000143212"; transcript_type "lncRNA"; transcript_name "ENSMUST00000375278"; exon_number 2; exon_id "ENSMUSE00001738354.1"; level 2; tag "basic"; tag "Ensembl_canonical"; tag "GENCODE_Primary"; tag "TAGENE";
chr1	HAVANA	exon	55072232	55072741	0	+	.	gene_id "ENSMUSG00000143212.1"; transcript_id "ENSMUST00000375278.1"; gene_type "lncRNA"; gene_name "ENSMUSG00000143212"; transcript_type "lncRNA"; transcript_name "ENSMUST00000375278"; exon_number 3; exon_id "ENSMUSE00001738355.1"; level 2; tag "basic"; tag "Ensembl_canonical"; tag "GENCODE_Primary"; tag "TAGENE";
chr1	HAVANA	exon	55072232	55072741	0	+	.	gene_id "ENSMUSG00000143212.1"; transcript_id "ENSMUST00000375279.1"; gene_type "lncRNA"; gene_name "ENSMUSG00000143212"; transcript_type "lncRNA"; transcript_name "ENSMUST00000375279"; exon_number 2; exon_id "ENSMUSE00001738355.1"; level 2; tag "TAGENE";
chr1	HAVANA	exon	55073251	55073404	0	+	.	gene_id "ENSMUSG00000143247.1"; transcript_id "ENSMUST00000375587.1"; gene_type "lncRNA"; gene_name "ENSMUSG00000143247"; transcript_type "lncRNA"; transcript_name "ENSMUST00000375587"; exon_number 1; exon_id "ENSMUSE00001738859.1"; level 2; tag "basic"; tag "Ensembl_canonical"; tag "GENCODE_Primary"; tag "TAGENE";
chr1	HAVANA	gene	55073251	55075537	0	+	.	gene_id "ENSMUSG00000143247.1"; gene_type "lncRNA"; gene_name "ENSMUSG00000143247"; level 2;
chr1	HAVANA	transcript	55073251	55075537	0	+	.	gene_id "ENSMUSG00000143247.1"; transcript_id "ENSMUST00000375587.1"; gene_type "lncRNA"; gene_name "ENSMUSG00000143247"; transcript_type "lncRNA"; transcript_name "ENSMUST00000375587"; level 2; tag "basic"; tag "Ensembl_canonical"; tag "GENCODE_Primary"; tag "TAGENE";
chr1	HAVANA	exon	55075412	55075537	0	+	.	gene_id "ENSMUSG00000143247.1"; transcript_id "ENSMUST00000375587.1"; gene_type "lncRNA"; gene_name "ENSMUSG00000143247"; transcript_type "lncRNA"; transcript_name "ENSMUST00000375587"; exon_number 2; exon_id "ENSMUSE00001738860.1"; level 2; tag "basic"; tag "Ensembl_canonical"; tag "GENCODE_Primary"; tag "TAGENE";
chr1	sragcm37_es	exon	55091367	55091529	2.9162645476934	+	.	gene_id "ENSMUSG00000025981.14"; transcript_id "ENSMUSG00000025981.14_tx_2"; exon_id "chr1_55091367_55091529_+"; exonnum "1"; txlen "926";
chr1	HAVANA	UTR	55091929	55092033	0	+	.	gene_id "ENSMUSG00000025981.14"; transcript_id "ENSMUST00000087617.11"; gene_type "protein_coding"; gene_name "Coq10b"; transcript_type "protein_coding"; transcript_name "Coq10b-202"; exon_number 1; exon_id "ENSMUSE00000459805.7"; level 2; protein_id "ENSMUSP00000084899.5"; transcript_support_level "1"; mgi_id "MGI:1915126"; tag "basic"; tag "CCDS"; ccdsid "CCDS14959.1"; havana_gene "OTTMUSG00000046967.1"; havana_transcript "OTTMUST00000121714.1";
chr1	HAVANA	UTR	55091929	55092033	0	+	.	gene_id "ENSMUSG00000025981.14"; transcript_id "ENSMUST00000027125.7"; gene_type "protein_coding"; gene_name "Coq10b"; transcript_type "protein_coding"; transcript_name "Coq10b-201"; exon_number 1; exon_id "ENSMUSE00000459805.7"; level 2; protein_id "ENSMUSP00000027125.6"; transcript_support_level "1"; mgi_id "MGI:1915126"; tag "basic"; tag "Ensembl_canonical"; tag "GENCODE_Primary"; tag "appris_principal_1"; tag "CCDS"; ccdsid "CCDS35568.1"; havana_gene "OTTMUSG00000046967.1"; havana_transcript "OTTMUST00000121715.1";
chr1	HAVANA	exon	55091929	55092149	0	+	.	gene_id "ENSMUSG00000025981.14"; transcript_id "ENSMUST00000087617.11"; gene_type "protein_coding"; gene_name "Coq10b"; transcript_type "protein_coding"; transcript_name "Coq10b-202"; exon_number 1; exon_id "ENSMUSE00000459805.7"; level 2; protein_id "ENSMUSP00000084899.5"; transcript_support_level "1"; mgi_id "MGI:1915126"; tag "basic"; tag "CCDS"; ccdsid "CCDS14959.1"; havana_gene "OTTMUSG00000046967.1"; havana_transcript "OTTMUST00000121714.1";
chr1	HAVANA	exon	55091929	55092149	0	+	.	gene_id "ENSMUSG00000025981.14"; transcript_id "ENSMUST00000027125.7"; gene_type "protein_coding"; gene_name "Coq10b"; transcript_type "protein_coding"; transcript_name "Coq10b-201"; exon_number 1; exon_id "ENSMUSE00000459805.7"; level 2; protein_id "ENSMUSP00000027125.6"; transcript_support_level "1"; mgi_id "MGI:1915126"; tag "basic"; tag "Ensembl_canonical"; tag "GENCODE_Primary"; tag "appris_principal_1"; tag "CCDS"; ccdsid "CCDS35568.1"; havana_gene "OTTMUSG00000046967.1"; havana_transcript "OTTMUST00000121715.1";
chr1	HAVANA	transcript	55091929	55111112	0	+	.	gene_id "ENSMUSG00000025981.14"; transcript_id "ENSMUST00000087617.11"; gene_type "protein_coding"; gene_name "Coq10b"; transcript_type "protein_coding"; transcript_name "Coq10b-202"; level 2; protein_id "ENSMUSP00000084899.5"; transcript_support_level "1"; mgi_id "MGI:1915126"; tag "basic"; tag "CCDS"; ccdsid "CCDS14959.1"; havana_gene "OTTMUSG00000046967.1"; havana_transcript "OTTMUST00000121714.1";
chr1	HAVANA	gene	55091929	55111861	0	+	.	gene_id "ENSMUSG00000025981.14"; gene_type "protein_coding"; gene_name "Coq10b"; level 2; mgi_id "MGI:1915126"; tag "overlapping_locus"; havana_gene "OTTMUSG00000046967.1";
chr1	HAVANA	transcript	55091929	55111861	0	+	.	gene_id "ENSMUSG00000025981.14"; transcript_id "ENSMUST00000027125.7"; gene_type "protein_coding"; gene_name "Coq10b"; transcript_type "protein_coding"; transcript_name "Coq10b-201"; level 2; protein_id "ENSMUSP00000027125.6"; transcript_support_level "1"; mgi_id "MGI:1915126"; tag "basic"; tag "Ensembl_canonical"; tag "GENCODE_Primary"; tag "appris_principal_1"; tag "CCDS"; ccdsid "CCDS35568.1"; havana_gene "OTTMUSG00000046967.1"; havana_transcript "OTTMUST00000121715.1";
chr1	HAVANA	transcript	55092028	55093252	0	+	.	gene_id "ENSMUSG00000025981.14"; transcript_id "ENSMUST00000185474.2"; gene_type "protein_coding"; gene_name "Coq10b"; transcript_type "retained_intron"; transcript_name "Coq10b-203"; level 2; transcript_support_level "NA"; mgi_id "MGI:1915126"; havana_gene "OTTMUSG00000046967.1"; havana_transcript "OTTMUST00000121716.1";
chr1	HAVANA	exon	55092028	55093252	0	+	.	gene_id "ENSMUSG00000025981.14"; transcript_id "ENSMUST00000185474.2"; gene_type "protein_coding"; gene_name "Coq10b"; transcript_type "retained_intron"; transcript_name "Coq10b-203"; exon_number 1; exon_id "ENSMUSE00001324509.2"; level 2; transcript_support_level "NA"; mgi_id "MGI:1915126"; havana_gene "OTTMUSG00000046967.1"; havana_transcript "OTTMUST00000121716.1";
chr1	HAVANA	start_codon	55092034	55092036	0	+	0	gene_id "ENSMUSG00000025981.14"; transcript_id "ENSMUST00000087617.11"; gene_type "protein_coding"; gene_name "Coq10b"; transcript_type "protein_coding"; transcript_name "Coq10b-202"; exon_number 1; exon_id "ENSMUSE00000459805.7"; level 2; protein_id "ENSMUSP00000084899.5"; transcript_support_level "1"; mgi_id "MGI:1915126"; tag "basic"; tag "CCDS"; ccdsid "CCDS14959.1"; havana_gene "OTTMUSG00000046967.1"; havana_transcript "OTTMUST00000121714.1";
chr1	HAVANA	start_codon	55092034	55092036	0	+	0	gene_id "ENSMUSG00000025981.14"; transcript_id "ENSMUST00000027125.7"; gene_type "protein_coding"; gene_name "Coq10b"; transcript_type "protein_coding"; transcript_name "Coq10b-201"; exon_number 1; exon_id "ENSMUSE00000459805.7"; level 2; protein_id "ENSMUSP00000027125.6"; transcript_support_level "1"; mgi_id "MGI:1915126"; tag "basic"; tag "Ensembl_canonical"; tag "GENCODE_Primary"; tag "appris_principal_1"; tag "CCDS"; ccdsid "CCDS35568.1"; havana_gene "OTTMUSG00000046967.1"; havana_transcript "OTTMUST00000121715.1";
chr1	HAVANA	CDS	55092034	55092149	0	+	0	gene_id "ENSMUSG00000025981.14"; transcript_id "ENSMUST00000087617.11"; gene_type "protein_coding"; gene_name "Coq10b"; transcript_type "protein_coding"; transcript_name "Coq10b-202"; exon_number 1; exon_id "ENSMUSE00000459805.7"; level 2; protein_id "ENSMUSP00000084899.5"; transcript_support_level "1"; mgi_id "MGI:1915126"; tag "basic"; tag "CCDS"; ccdsid "CCDS14959.1"; havana_gene "OTTMUSG00000046967.1"; havana_transcript "OTTMUST00000121714.1";
chr1	HAVANA	CDS	55092034	55092149	0	+	0	gene_id "ENSMUSG00000025981.14"; transcript_id "ENSMUST00000027125.7"; gene_type "protein_coding"; gene_name "Coq10b"; transcript_type "protein_coding"; transcript_name "Coq10b-201"; exon_number 1; exon_id "ENSMUSE00000459805.7"; level 2; protein_id "ENSMUSP00000027125.6"; transcript_support_level "1"; mgi_id "MGI:1915126"; tag "basic"; tag "Ensembl_canonical"; tag "GENCODE_Primary"; tag "appris_principal_1"; tag "CCDS"; ccdsid "CCDS35568.1"; havana_gene "OTTMUSG00000046967.1"; havana_transcript "OTTMUST00000121715.1";
chr1	HAVANA	transcript	55098798	55100916	0	+	.	gene_id "ENSMUSG00000025981.14"; transcript_id "ENSMUST00000185918.2"; gene_type "protein_coding"; gene_name "Coq10b"; transcript_type "retained_intron"; transcript_name "Coq10b-204"; level 2; transcript_support_level "NA"; mgi_id "MGI:1915126"; havana_gene "OTTMUSG00000046967.1"; havana_transcript "OTTMUST00000121717.1";
chr1	HAVANA	exon	55098798	55100916	0	+	.	gene_id "ENSMUSG00000025981.14"; transcript_id "ENSMUST00000185918.2"; gene_type "protein_coding"; gene_name "Coq10b"; transcript_type "retained_intron"; transcript_name "Coq10b-204"; exon_number 1; exon_id "ENSMUSE00001335801.2"; level 2; transcript_support_level "NA"; mgi_id "MGI:1915126"; havana_gene "OTTMUSG00000046967.1"; havana_transcript "OTTMUST00000121717.1";
chr1	HAVANA	exon	55100434	55100583	0	+	.	gene_id "ENSMUSG00000025981.14"; transcript_id "ENSMUST00000027125.7"; gene_type "protein_coding"; gene_name "Coq10b"; transcript_type "protein_coding"; transcript_name "Coq10b-201"; exon_number 2; exon_id "ENSMUSE00000546783.2"; level 2; protein_id "ENSMUSP00000027125.6"; transcript_support_level "1"; mgi_id "MGI:1915126"; tag "basic"; tag "Ensembl_canonical"; tag "GENCODE_Primary"; tag "appris_principal_1"; tag "CCDS"; ccdsid "CCDS35568.1"; havana_gene "OTTMUSG00000046967.1"; havana_transcript "OTTMUST00000121715.1";
chr1	HAVANA	CDS	55100434	55100583	0	+	1	gene_id "ENSMUSG00000025981.14"; transcript_id "ENSMUST00000027125.7"; gene_type "protein_coding"; gene_name "Coq10b"; transcript_type "protein_coding"; transcript_name "Coq10b-201"; exon_number 2; exon_id "ENSMUSE00000546783.2"; level 2; protein_id "ENSMUSP00000027125.6"; transcript_support_level "1"; mgi_id "MGI:1915126"; tag "basic"; tag "Ensembl_canonical"; tag "GENCODE_Primary"; tag "appris_principal_1"; tag "CCDS"; ccdsid "CCDS35568.1"; havana_gene "OTTMUSG00000046967.1"; havana_transcript "OTTMUST00000121715.1";
chr1	ENSEMBL_gcm37	exon	55100434	55100583	2.9162645476934	+	.	gene_id "ENSMUSG00000025981.14"; transcript_id "ENSMUSG00000025981.14_tx_2"; exon_id "chr1_55100434_55100583_+"; exonnum "2"; txlen "926";
chr1	HAVANA	exon	55103340	55103532	0	+	.	gene_id "ENSMUSG00000025981.14"; transcript_id "ENSMUST00000087617.11"; gene_type "protein_coding"; gene_name "Coq10b"; transcript_type "protein_coding"; transcript_name "Coq10b-202"; exon_number 2; exon_id "ENSMUSE00000154615.4"; level 2; protein_id "ENSMUSP00000084899.5"; transcript_support_level "1"; mgi_id "MGI:1915126"; tag "basic"; tag "CCDS"; ccdsid "CCDS14959.1"; havana_gene "OTTMUSG00000046967.1"; havana_transcript "OTTMUST00000121714.1";
chr1	HAVANA	CDS	55103340	55103532	0	+	1	gene_id "ENSMUSG00000025981.14"; transcript_id "ENSMUST00000087617.11"; gene_type "protein_coding"; gene_name "Coq10b"; transcript_type "protein_coding"; transcript_name "Coq10b-202"; exon_number 2; exon_id "ENSMUSE00000154615.4"; level 2; protein_id "ENSMUSP00000084899.5"; transcript_support_level "1"; mgi_id "MGI:1915126"; tag "basic"; tag "CCDS"; ccdsid "CCDS14959.1"; havana_gene "OTTMUSG00000046967.1"; havana_transcript "OTTMUST00000121714.1";
chr1	HAVANA	exon	55103340	55103532	0	+	.	gene_id "ENSMUSG00000025981.14"; transcript_id "ENSMUST00000027125.7"; gene_type "protein_coding"; gene_name "Coq10b"; transcript_type "protein_coding"; transcript_name "Coq10b-201"; exon_number 3; exon_id "ENSMUSE00000154615.4"; level 2; protein_id "ENSMUSP00000027125.6"; transcript_support_level "1"; mgi_id "MGI:1915126"; tag "basic"; tag "Ensembl_canonical"; tag "GENCODE_Primary"; tag "appris_principal_1"; tag "CCDS"; ccdsid "CCDS35568.1"; havana_gene "OTTMUSG00000046967.1"; havana_transcript "OTTMUST00000121715.1";
chr1	HAVANA	CDS	55103340	55103532	0	+	1	gene_id "ENSMUSG00000025981.14"; transcript_id "ENSMUST00000027125.7"; gene_type "protein_coding"; gene_name "Coq10b"; transcript_type "protein_coding"; transcript_name "Coq10b-201"; exon_number 3; exon_id "ENSMUSE00000154615.4"; level 2; protein_id "ENSMUSP00000027125.6"; transcript_support_level "1"; mgi_id "MGI:1915126"; tag "basic"; tag "Ensembl_canonical"; tag "GENCODE_Primary"; tag "appris_principal_1"; tag "CCDS"; ccdsid "CCDS35568.1"; havana_gene "OTTMUSG00000046967.1"; havana_transcript "OTTMUST00000121715.1";
chr1	ENSEMBL_gcm37	exon	55103340	55103532	2.9162645476934	+	.	gene_id "ENSMUSG00000025981.14"; transcript_id "ENSMUSG00000025981.14_tx_2"; exon_id "chr1_55103340_55103532_+"; exonnum "3"; txlen "926";
chr1	HAVANA	gene	55105423	55106228	0	+	.	gene_id "ENSMUSG00000101122.2"; gene_type "processed_pseudogene"; gene_name "Gm17971"; level 2; mgi_id "MGI:5010156"; tag "overlapping_locus"; havana_gene "OTTMUSG00000046968.1";
chr1	HAVANA	transcript	55105423	55106228	0	+	.	gene_id "ENSMUSG00000101122.2"; transcript_id "ENSMUST00000190239.2"; gene_type "processed_pseudogene"; gene_name "Gm17971"; transcript_type "processed_pseudogene"; transcript_name "Gm17971-201"; level 2; transcript_support_level "NA"; mgi_id "MGI:5010156"; ont "PGO:0000004"; tag "basic"; tag "Ensembl_canonical"; tag "GENCODE_Primary"; havana_gene "OTTMUSG00000046968.1"; havana_transcript "OTTMUST00000121718.1";
chr1	HAVANA	exon	55105423	55106228	0	+	.	gene_id "ENSMUSG00000101122.2"; transcript_id "ENSMUST00000190239.2"; gene_type "processed_pseudogene"; gene_name "Gm17971"; transcript_type "processed_pseudogene"; transcript_name "Gm17971-201"; exon_number 1; exon_id "ENSMUSE00001326954.2"; level 2; transcript_support_level "NA"; mgi_id "MGI:5010156"; ont "PGO:0000004"; tag "basic"; tag "Ensembl_canonical"; tag "GENCODE_Primary"; havana_gene "OTTMUSG00000046968.1"; havana_transcript "OTTMUST00000121718.1";
chr1	HAVANA	exon	55106656	55106757	0	+	.	gene_id "ENSMUSG00000025981.14"; transcript_id "ENSMUST00000087617.11"; gene_type "protein_coding"; gene_name "Coq10b"; transcript_type "protein_coding"; transcript_name "Coq10b-202"; exon_number 3; exon_id "ENSMUSE00000154617.4"; level 2; protein_id "ENSMUSP00000084899.5"; transcript_support_level "1"; mgi_id "MGI:1915126"; tag "basic"; tag "CCDS"; ccdsid "CCDS14959.1"; havana_gene "OTTMUSG00000046967.1"; havana_transcript "OTTMUST00000121714.1";
chr1	HAVANA	CDS	55106656	55106757	0	+	0	gene_id "ENSMUSG00000025981.14"; transcript_id "ENSMUST00000087617.11"; gene_type "protein_coding"; gene_name "Coq10b"; transcript_type "protein_coding"; transcript_name "Coq10b-202"; exon_number 3; exon_id "ENSMUSE00000154617.4"; level 2; protein_id "ENSMUSP00000084899.5"; transcript_support_level "1"; mgi_id "MGI:1915126"; tag "basic"; tag "CCDS"; ccdsid "CCDS14959.1"; havana_gene "OTTMUSG00000046967.1"; havana_transcript "OTTMUST00000121714.1";
chr1	HAVANA	exon	55106656	55106757	0	+	.	gene_id "ENSMUSG00000025981.14"; transcript_id "ENSMUST00000027125.7"; gene_type "protein_coding"; gene_name "Coq10b"; transcript_type "protein_coding"; transcript_name "Coq10b-201"; exon_number 4; exon_id "ENSMUSE00000154617.4"; level 2; protein_id "ENSMUSP00000027125.6"; transcript_support_level "1"; mgi_id "MGI:1915126"; tag "basic"; tag "Ensembl_canonical"; tag "GENCODE_Primary"; tag "appris_principal_1"; tag "CCDS"; ccdsid "CCDS35568.1"; havana_gene "OTTMUSG00000046967.1"; havana_transcript "OTTMUST00000121715.1";
chr1	HAVANA	CDS	55106656	55106757	0	+	0	gene_id "ENSMUSG00000025981.14"; transcript_id "ENSMUST00000027125.7"; gene_type "protein_coding"; gene_name "Coq10b"; transcript_type "protein_coding"; transcript_name "Coq10b-201"; exon_number 4; exon_id "ENSMUSE00000154617.4"; level 2; protein_id "ENSMUSP00000027125.6"; transcript_support_level "1"; mgi_id "MGI:1915126"; tag "basic"; tag "Ensembl_canonical"; tag "GENCODE_Primary"; tag "appris_principal_1"; tag "CCDS"; ccdsid "CCDS35568.1"; havana_gene "OTTMUSG00000046967.1"; havana_transcript "OTTMUST00000121715.1";
chr1	ENSEMBL_gcm37	exon	55106656	55106757	2.9162645476934	+	.	gene_id "ENSMUSG00000025981.14"; transcript_id "ENSMUSG00000025981.14_tx_2"; exon_id "chr1_55106656_55106757_+"; exonnum "4"; txlen "926";
chr1	HAVANA	CDS	55110795	55110959	0	+	0	gene_id "ENSMUSG00000025981.14"; transcript_id "ENSMUST00000087617.11"; gene_type "protein_coding"; gene_name "Coq10b"; transcript_type "protein_coding"; transcript_name "Coq10b-202"; exon_number 4; exon_id "ENSMUSE00001320448.2"; level 2; protein_id "ENSMUSP00000084899.5"; transcript_support_level "1"; mgi_id "MGI:1915126"; tag "basic"; tag "CCDS"; ccdsid "CCDS14959.1"; havana_gene "OTTMUSG00000046967.1"; havana_transcript "OTTMUST00000121714.1";
chr1	HAVANA	CDS	55110795	55110959	0	+	0	gene_id "ENSMUSG00000025981.14"; transcript_id "ENSMUST00000027125.7"; gene_type "protein_coding"; gene_name "Coq10b"; transcript_type "protein_coding"; transcript_name "Coq10b-201"; exon_number 5; exon_id "ENSMUSE00000369074.6"; level 2; protein_id "ENSMUSP00000027125.6"; transcript_support_level "1"; mgi_id "MGI:1915126"; tag "basic"; tag "Ensembl_canonical"; tag "GENCODE_Primary"; tag "appris_principal_1"; tag "CCDS"; ccdsid "CCDS35568.1"; havana_gene "OTTMUSG00000046967.1"; havana_transcript "OTTMUST00000121715.1";
chr1	HAVANA	exon	55110795	55111112	0	+	.	gene_id "ENSMUSG00000025981.14"; transcript_id "ENSMUST00000087617.11"; gene_type "protein_coding"; gene_name "Coq10b"; transcript_type "protein_coding"; transcript_name "Coq10b-202"; exon_number 4; exon_id "ENSMUSE00001320448.2"; level 2; protein_id "ENSMUSP00000084899.5"; transcript_support_level "1"; mgi_id "MGI:1915126"; tag "basic"; tag "CCDS"; ccdsid "CCDS14959.1"; havana_gene "OTTMUSG00000046967.1"; havana_transcript "OTTMUST00000121714.1";
chr1	ENSEMBL_gcm37	exon	55110795	55111112	2.9162645476934	+	.	gene_id "ENSMUSG00000025981.14"; transcript_id "ENSMUSG00000025981.14_tx_2"; exon_id "chr1_55110795_55111112_+"; exonnum "5"; txlen "926";
chr1	HAVANA	exon	55110795	55111861	0	+	.	gene_id "ENSMUSG00000025981.14"; transcript_id "ENSMUST00000027125.7"; gene_type "protein_coding"; gene_name "Coq10b"; transcript_type "protein_coding"; transcript_name "Coq10b-201"; exon_number 5; exon_id "ENSMUSE00000369074.6"; level 2; protein_id "ENSMUSP00000027125.6"; transcript_support_level "1"; mgi_id "MGI:1915126"; tag "basic"; tag "Ensembl_canonical"; tag "GENCODE_Primary"; tag "appris_principal_1"; tag "CCDS"; ccdsid "CCDS35568.1"; havana_gene "OTTMUSG00000046967.1"; havana_transcript "OTTMUST00000121715.1";
chr1	HAVANA	stop_codon	55110960	55110962	0	+	0	gene_id "ENSMUSG00000025981.14"; transcript_id "ENSMUST00000087617.11"; gene_type "protein_coding"; gene_name "Coq10b"; transcript_type "protein_coding"; transcript_name "Coq10b-202"; exon_number 4; exon_id "ENSMUSE00001320448.2"; level 2; protein_id "ENSMUSP00000084899.5"; transcript_support_level "1"; mgi_id "MGI:1915126"; tag "basic"; tag "CCDS"; ccdsid "CCDS14959.1"; havana_gene "OTTMUSG00000046967.1"; havana_transcript "OTTMUST00000121714.1";
chr1	HAVANA	stop_codon	55110960	55110962	0	+	0	gene_id "ENSMUSG00000025981.14"; transcript_id "ENSMUST00000027125.7"; gene_type "protein_coding"; gene_name "Coq10b"; transcript_type "protein_coding"; transcript_name "Coq10b-201"; exon_number 5; exon_id "ENSMUSE00000369074.6"; level 2; protein_id "ENSMUSP00000027125.6"; transcript_support_level "1"; mgi_id "MGI:1915126"; tag "basic"; tag "Ensembl_canonical"; tag "GENCODE_Primary"; tag "appris_principal_1"; tag "CCDS"; ccdsid "CCDS35568.1"; havana_gene "OTTMUSG00000046967.1"; havana_transcript "OTTMUST00000121715.1";
chr1	HAVANA	UTR	55110960	55111112	0	+	.	gene_id "ENSMUSG00000025981.14"; transcript_id "ENSMUST00000087617.11"; gene_type "protein_coding"; gene_name "Coq10b"; transcript_type "protein_coding"; transcript_name "Coq10b-202"; exon_number 4; exon_id "ENSMUSE00001320448.2"; level 2; protein_id "ENSMUSP00000084899.5"; transcript_support_level "1"; mgi_id "MGI:1915126"; tag "basic"; tag "CCDS"; ccdsid "CCDS14959.1"; havana_gene "OTTMUSG00000046967.1"; havana_transcript "OTTMUST00000121714.1";
chr1	HAVANA	UTR	55110960	55111861	0	+	.	gene_id "ENSMUSG00000025981.14"; transcript_id "ENSMUST00000027125.7"; gene_type "protein_coding"; gene_name "Coq10b"; transcript_type "protein_coding"; transcript_name "Coq10b-201"; exon_number 5; exon_id "ENSMUSE00000369074.6"; level 2; protein_id "ENSMUSP00000027125.6"; transcript_support_level "1"; mgi_id "MGI:1915126"; tag "basic"; tag "Ensembl_canonical"; tag "GENCODE_Primary"; tag "appris_principal_1"; tag "CCDS"; ccdsid "CCDS35568.1"; havana_gene "OTTMUSG00000046967.1"; havana_transcript "OTTMUST00000121715.1";
chr1	HAVANA	UTR	55127291	55127568	0	+	.	gene_id "ENSMUSG00000073676.5"; transcript_id "ENSMUST00000075242.7"; gene_type "protein_coding"; gene_name "Hspe1"; transcript_type "protein_coding"; transcript_name "Hspe1-201"; exon_number 1; exon_id "ENSMUSE00000773416.2"; level 2; protein_id "ENSMUSP00000074724.7"; transcript_support_level "1"; mgi_id "MGI:104680"; tag "basic"; tag "Ensembl_canonical"; tag "GENCODE_Primary"; tag "appris_principal_1"; tag "CCDS"; ccdsid "CCDS35570.1"; havana_gene "OTTMUSG00000021821.1"; havana_transcript "OTTMUST00000051785.1";
chr1	HAVANA	exon	55127291	55127571	0	+	.	gene_id "ENSMUSG00000073676.5"; transcript_id "ENSMUST00000075242.7"; gene_type "protein_coding"; gene_name "Hspe1"; transcript_type "protein_coding"; transcript_name "Hspe1-201"; exon_number 1; exon_id "ENSMUSE00000773416.2"; level 2; protein_id "ENSMUSP00000074724.7"; transcript_support_level "1"; mgi_id "MGI:104680"; tag "basic"; tag "Ensembl_canonical"; tag "GENCODE_Primary"; tag "appris_principal_1"; tag "CCDS"; ccdsid "CCDS35570.1"; havana_gene "OTTMUSG00000021821.1"; havana_transcript "OTTMUST00000051785.1";
chr1	HAVANA	gene	55127291	55130466	0	+	.	gene_id "ENSMUSG00000073676.5"; gene_type "protein_coding"; gene_name "Hspe1"; level 2; mgi_id "MGI:104680"; havana_gene "OTTMUSG00000021821.1";
chr1	HAVANA	transcript	55127291	55130466	0	+	.	gene_id "ENSMUSG00000073676.5"; transcript_id "ENSMUST00000075242.7"; gene_type "protein_coding"; gene_name "Hspe1"; transcript_type "protein_coding"; transcript_name "Hspe1-201"; level 2; protein_id "ENSMUSP00000074724.7"; transcript_support_level "1"; mgi_id "MGI:104680"; tag "basic"; tag "Ensembl_canonical"; tag "GENCODE_Primary"; tag "appris_principal_1"; tag "CCDS"; ccdsid "CCDS35570.1"; havana_gene "OTTMUSG00000021821.1"; havana_transcript "OTTMUST00000051785.1";
chr1	HAVANA	exon	55127473	55127571	0	+	.	gene_id "ENSMUSG00000073676.5"; transcript_id "ENSMUST00000134628.2"; gene_type "protein_coding"; gene_name "Hspe1"; transcript_type "retained_intron"; transcript_name "Hspe1-202"; exon_number 1; exon_id "ENSMUSE00000699346.4"; level 2; transcript_support_level "2"; mgi_id "MGI:104680"; havana_gene "OTTMUSG00000021821.1"; havana_transcript "OTTMUST00000051786.1";
chr1	HAVANA	transcript	55127473	55129074	0	+	.	gene_id "ENSMUSG00000073676.5"; transcript_id "ENSMUST00000134628.2"; gene_type "protein_coding"; gene_name "Hspe1"; transcript_type "retained_intron"; transcript_name "Hspe1-202"; level 2; transcript_support_level "2"; mgi_id "MGI:104680"; havana_gene "OTTMUSG00000021821.1"; havana_transcript "OTTMUST00000051786.1";
chr1	HAVANA	CDS	55127569	55127571	0	+	0	gene_id "ENSMUSG00000073676.5"; transcript_id "ENSMUST00000075242.7"; gene_type "protein_coding"; gene_name "Hspe1"; transcript_type "protein_coding"; transcript_name "Hspe1-201"; exon_number 1; exon_id "ENSMUSE00000773416.2"; level 2; protein_id "ENSMUSP00000074724.7"; transcript_support_level "1"; mgi_id "MGI:104680"; tag "basic"; tag "Ensembl_canonical"; tag "GENCODE_Primary"; tag "appris_principal_1"; tag "CCDS"; ccdsid "CCDS35570.1"; havana_gene "OTTMUSG00000021821.1"; havana_transcript "OTTMUST00000051785.1";
chr1	HAVANA	start_codon	55127569	55127571	0	+	0	gene_id "ENSMUSG00000073676.5"; transcript_id "ENSMUST00000075242.7"; gene_type "protein_coding"; gene_name "Hspe1"; transcript_type "protein_coding"; transcript_name "Hspe1-201"; exon_number 1; exon_id "ENSMUSE00000773416.2"; level 2; protein_id "ENSMUSP00000074724.7"; transcript_support_level "1"; mgi_id "MGI:104680"; tag "basic"; tag "Ensembl_canonical"; tag "GENCODE_Primary"; tag "appris_principal_1"; tag "CCDS"; ccdsid "CCDS35570.1"; havana_gene "OTTMUSG00000021821.1"; havana_transcript "OTTMUST00000051785.1";
chr1	HAVANA	exon	55128210	55128374	0	+	.	gene_id "ENSMUSG00000073676.5"; transcript_id "ENSMUST00000075242.7"; gene_type "protein_coding"; gene_name "Hspe1"; transcript_type "protein_coding"; transcript_name "Hspe1-201"; exon_number 2; exon_id "ENSMUSE00000629958.2"; level 2; protein_id "ENSMUSP00000074724.7"; transcript_support_level "1"; mgi_id "MGI:104680"; tag "basic"; tag "Ensembl_canonical"; tag "GENCODE_Primary"; tag "appris_principal_1"; tag "CCDS"; ccdsid "CCDS35570.1"; havana_gene "OTTMUSG00000021821.1"; havana_transcript "OTTMUST00000051785.1";
chr1	HAVANA	CDS	55128210	55128374	0	+	0	gene_id "ENSMUSG00000073676.5"; transcript_id "ENSMUST00000075242.7"; gene_type "protein_coding"; gene_name "Hspe1"; transcript_type "protein_coding"; transcript_name "Hspe1-201"; exon_number 2; exon_id "ENSMUSE00000629958.2"; level 2; protein_id "ENSMUSP00000074724.7"; transcript_support_level "1"; mgi_id "MGI:104680"; tag "basic"; tag "Ensembl_canonical"; tag "GENCODE_Primary"; tag "appris_principal_1"; tag "CCDS"; ccdsid "CCDS35570.1"; havana_gene "OTTMUSG00000021821.1"; havana_transcript "OTTMUST00000051785.1";
chr1	HAVANA	exon	55128210	55129074	0	+	.	gene_id "ENSMUSG00000073676.5"; transcript_id "ENSMUST00000134628.2"; gene_type "protein_coding"; gene_name "Hspe1"; transcript_type "retained_intron"; transcript_name "Hspe1-202"; exon_number 2; exon_id "ENSMUSE00000731450.2"; level 2; transcript_support_level "2"; mgi_id "MGI:104680"; havana_gene "OTTMUSG00000021821.1"; havana_transcript "OTTMUST00000051786.1";
chr1	HAVANA	exon	55129872	55129961	0	+	.	gene_id "ENSMUSG00000073676.5"; transcript_id "ENSMUST00000075242.7"; gene_type "protein_coding"; gene_name "Hspe1"; transcript_type "protein_coding"; transcript_name "Hspe1-201"; exon_number 3; exon_id "ENSMUSE00000629957.2"; level 2; protein_id "ENSMUSP00000074724.7"; transcript_support_level "1"; mgi_id "MGI:104680"; tag "basic"; tag "Ensembl_canonical"; tag "GENCODE_Primary"; tag "appris_principal_1"; tag "CCDS"; ccdsid "CCDS35570.1"; havana_gene "OTTMUSG00000021821.1"; havana_transcript "OTTMUST00000051785.1";
chr1	HAVANA	CDS	55129872	55129961	0	+	0	gene_id "ENSMUSG00000073676.5"; transcript_id "ENSMUST00000075242.7"; gene_type "protein_coding"; gene_name "Hspe1"; transcript_type "protein_coding"; transcript_name "Hspe1-201"; exon_number 3; exon_id "ENSMUSE00000629957.2"; level 2; protein_id "ENSMUSP00000074724.7"; transcript_support_level "1"; mgi_id "MGI:104680"; tag "basic"; tag "Ensembl_canonical"; tag "GENCODE_Primary"; tag "appris_principal_1"; tag "CCDS"; ccdsid "CCDS35570.1"; havana_gene "OTTMUSG00000021821.1"; havana_transcript "OTTMUST00000051785.1";
chr1	HAVANA	CDS	55130229	55130276	0	+	0	gene_id "ENSMUSG00000073676.5"; transcript_id "ENSMUST00000075242.7"; gene_type "protein_coding"; gene_name "Hspe1"; transcript_type "protein_coding"; transcript_name "Hspe1-201"; exon_number 4; exon_id "ENSMUSE00000629956.4"; level 2; protein_id "ENSMUSP00000074724.7"; transcript_support_level "1"; mgi_id "MGI:104680"; tag "basic"; tag "Ensembl_canonical"; tag "GENCODE_Primary"; tag "appris_principal_1"; tag "CCDS"; ccdsid "CCDS35570.1"; havana_gene "OTTMUSG00000021821.1"; havana_transcript "OTTMUST00000051785.1";
chr1	HAVANA	exon	55130229	55130466	0	+	.	gene_id "ENSMUSG00000073676.5"; transcript_id "ENSMUST00000075242.7"; gene_type "protein_coding"; gene_name "Hspe1"; transcript_type "protein_coding"; transcript_name "Hspe1-201"; exon_number 4; exon_id "ENSMUSE00000629956.4"; level 2; protein_id "ENSMUSP00000074724.7"; transcript_support_level "1"; mgi_id "MGI:104680"; tag "basic"; tag "Ensembl_canonical"; tag "GENCODE_Primary"; tag "appris_principal_1"; tag "CCDS"; ccdsid "CCDS35570.1"; havana_gene "OTTMUSG00000021821.1"; havana_transcript "OTTMUST00000051785.1";
chr1	HAVANA	stop_codon	55130277	55130279	0	+	0	gene_id "ENSMUSG00000073676.5"; transcript_id "ENSMUST00000075242.7"; gene_type "protein_coding"; gene_name "Hspe1"; transcript_type "protein_coding"; transcript_name "Hspe1-201"; exon_number 4; exon_id "ENSMUSE00000629956.4"; level 2; protein_id "ENSMUSP00000074724.7"; transcript_support_level "1"; mgi_id "MGI:104680"; tag "basic"; tag "Ensembl_canonical"; tag "GENCODE_Primary"; tag "appris_principal_1"; tag "CCDS"; ccdsid "CCDS35570.1"; havana_gene "OTTMUSG00000021821.1"; havana_transcript "OTTMUST00000051785.1";
chr1	HAVANA	UTR	55130277	55130466	0	+	.	gene_id "ENSMUSG00000073676.5"; transcript_id "ENSMUST00000075242.7"; gene_type "protein_coding"; gene_name "Hspe1"; transcript_type "protein_coding"; transcript_name "Hspe1-201"; exon_number 4; exon_id "ENSMUSE00000629956.4"; level 2; protein_id "ENSMUSP00000074724.7"; transcript_support_level "1"; mgi_id "MGI:104680"; tag "basic"; tag "Ensembl_canonical"; tag "GENCODE_Primary"; tag "appris_principal_1"; tag "CCDS"; ccdsid "CCDS35570.1"; havana_gene "OTTMUSG00000021821.1"; havana_transcript "OTTMUST00000051785.1";
chr1	HAVANA	gene	55166456	55167446	0	+	.	gene_id "ENSMUSG00000089670.2"; gene_type "processed_pseudogene"; gene_name "Gm16581"; level 2; mgi_id "MGI:4415001"; havana_gene "OTTMUSG00000034751.1";
chr1	HAVANA	transcript	55166456	55167446	0	+	.	gene_id "ENSMUSG00000089670.2"; transcript_id "ENSMUST00000160730.2"; gene_type "processed_pseudogene"; gene_name "Gm16581"; transcript_type "processed_pseudogene"; transcript_name "Gm16581-201"; level 2; transcript_support_level "NA"; mgi_id "MGI:4415001"; ont "PGO:0000004"; tag "basic"; tag "Ensembl_canonical"; tag "GENCODE_Primary"; havana_gene "OTTMUSG00000034751.1"; havana_transcript "OTTMUST00000088320.1";
chr1	HAVANA	exon	55166456	55167446	0	+	.	gene_id "ENSMUSG00000089670.2"; transcript_id "ENSMUST00000160730.2"; gene_type "processed_pseudogene"; gene_name "Gm16581"; transcript_type "processed_pseudogene"; transcript_name "Gm16581-201"; exon_number 1; exon_id "ENSMUSE00000856290.2"; level 2; transcript_support_level "NA"; mgi_id "MGI:4415001"; ont "PGO:0000004"; tag "basic"; tag "Ensembl_canonical"; tag "GENCODE_Primary"; havana_gene "OTTMUSG00000034751.1"; havana_transcript "OTTMUST00000088320.1";
chr1	HAVANA	UTR	55170390	55170458	0	+	.	gene_id "ENSMUSG00000025979.14"; transcript_id "ENSMUST00000159311.8"; gene_type "protein_coding"; gene_name "Mob4"; transcript_type "protein_coding"; transcript_name "Mob4-202"; exon_number 1; exon_id "ENSMUSE00000860932.2"; level 2; protein_id "ENSMUSP00000124790.2"; transcript_support_level "3"; mgi_id "MGI:104899"; tag "basic"; tag "CCDS"; ccdsid "CCDS78585.1"; havana_gene "OTTMUSG00000034749.1"; havana_transcript "OTTMUST00000088314.1";
chr1	HAVANA	UTR	55170390	55170458	0	+	.	gene_id "ENSMUSG00000025979.14"; transcript_id "ENSMUST00000162364.8"; gene_type "protein_coding"; gene_name "Mob4"; transcript_type "protein_coding"; transcript_name "Mob4-205"; exon_number 1; exon_id "ENSMUSE00000860932.2"; level 2; protein_id "ENSMUSP00000125415.2"; transcript_support_level "1"; mgi_id "MGI:104899"; tag "basic"; tag "Ensembl_canonical"; tag "GENCODE_Primary"; tag "appris_principal_1"; tag "CCDS"; ccdsid "CCDS14960.1"; havana_gene "OTTMUSG00000034749.1"; havana_transcript "OTTMUST00000088312.1";
chr1	HAVANA	exon	55170390	55170518	0	+	.	gene_id "ENSMUSG00000025979.14"; transcript_id "ENSMUST00000159311.8"; gene_type "protein_coding"; gene_name "Mob4"; transcript_type "protein_coding"; transcript_name "Mob4-202"; exon_number 1; exon_id "ENSMUSE00000860932.2"; level 2; protein_id "ENSMUSP00000124790.2"; transcript_support_level "3"; mgi_id "MGI:104899"; tag "basic"; tag "CCDS"; ccdsid "CCDS78585.1"; havana_gene "OTTMUSG00000034749.1"; havana_transcript "OTTMUST00000088314.1";
chr1	HAVANA	exon	55170390	55170518	0	+	.	gene_id "ENSMUSG00000025979.14"; transcript_id "ENSMUST00000162364.8"; gene_type "protein_coding"; gene_name "Mob4"; transcript_type "protein_coding"; transcript_name "Mob4-205"; exon_number 1; exon_id "ENSMUSE00000860932.2"; level 2; protein_id "ENSMUSP00000125415.2"; transcript_support_level "1"; mgi_id "MGI:104899"; tag "basic"; tag "Ensembl_canonical"; tag "GENCODE_Primary"; tag "appris_principal_1"; tag "CCDS"; ccdsid "CCDS14960.1"; havana_gene "OTTMUSG00000034749.1"; havana_transcript "OTTMUST00000088312.1";
chr1	HAVANA	transcript	55170390	55193097	0	+	.	gene_id "ENSMUSG00000025979.14"; transcript_id "ENSMUST00000159311.8"; gene_type "protein_coding"; gene_name "Mob4"; transcript_type "protein_coding"; transcript_name "Mob4-202"; level 2; protein_id "ENSMUSP00000124790.2"; transcript_support_level "3"; mgi_id "MGI:104899"; tag "basic"; tag "CCDS"; ccdsid "CCDS78585.1"; havana_gene "OTTMUSG00000034749.1"; havana_transcript "OTTMUST00000088314.1";
chr1	HAVANA	gene	55170390	55194058	0	+	.	gene_id "ENSMUSG00000025979.14"; gene_type "protein_coding"; gene_name "Mob4"; level 2; mgi_id "MGI:104899"; havana_gene "OTTMUSG00000034749.1";
chr1	HAVANA	transcript	55170390	55194058	0	+	.	gene_id "ENSMUSG00000025979.14"; transcript_id "ENSMUST00000162364.8"; gene_type "protein_coding"; gene_name "Mob4"; transcript_type "protein_coding"; transcript_name "Mob4-205"; level 2; protein_id "ENSMUSP00000125415.2"; transcript_support_level "1"; mgi_id "MGI:104899"; tag "basic"; tag "Ensembl_canonical"; tag "GENCODE_Primary"; tag "appris_principal_1"; tag "CCDS"; ccdsid "CCDS14960.1"; havana_gene "OTTMUSG00000034749.1"; havana_transcript "OTTMUST00000088312.1";
chr1	HAVANA	exon	55170419	55170518	0	+	.	gene_id "ENSMUSG00000025979.14"; transcript_id "ENSMUST00000162930.8"; gene_type "protein_coding"; gene_name "Mob4"; transcript_type "retained_intron"; transcript_name "Mob4-207"; exon_number 1; exon_id "ENSMUSE00000866200.2"; level 2; transcript_support_level "2"; mgi_id "MGI:104899"; havana_gene "OTTMUSG00000034749.1"; havana_transcript "OTTMUST00000088313.1";
chr1	HAVANA	transcript	55170419	55194057	0	+	.	gene_id "ENSMUSG00000025979.14"; transcript_id "ENSMUST00000162930.8"; gene_type "protein_coding"; gene_name "Mob4"; transcript_type "retained_intron"; transcript_name "Mob4-207"; level 2; transcript_support_level "2"; mgi_id "MGI:104899"; havana_gene "OTTMUSG00000034749.1"; havana_transcript "OTTMUST00000088313.1";
chr1	HAVANA	exon	55170441	55170518	0	+	.	gene_id "ENSMUSG00000025979.14"; transcript_id "ENSMUST00000027122.14"; gene_type "protein_coding"; gene_name "Mob4"; transcript_type "protein_coding"; transcript_name "Mob4-201"; exon_number 1; exon_id "ENSMUSE00000859422.2"; level 2; protein_id "ENSMUSP00000027122.8"; transcript_support_level "3"; mgi_id "MGI:104899"; tag "mRNA_start_NF"; tag "cds_start_NF"; havana_gene "OTTMUSG00000034749.1"; havana_transcript "OTTMUST00000088317.1";
chr1	HAVANA	CDS	55170441	55170518	0	+	0	gene_id "ENSMUSG00000025979.14"; transcript_id "ENSMUST00000027122.14"; gene_type "protein_coding"; gene_name "Mob4"; transcript_type "protein_coding"; transcript_name "Mob4-201"; exon_number 1; exon_id "ENSMUSE00000859422.2"; level 2; protein_id "ENSMUSP00000027122.8"; transcript_support_level "3"; mgi_id "MGI:104899"; tag "mRNA_start_NF"; tag "cds_start_NF"; havana_gene "OTTMUSG00000034749.1"; havana_transcript "OTTMUST00000088317.1";
chr1	HAVANA	transcript	55170441	55192158	0	+	.	gene_id "ENSMUSG00000025979.14"; transcript_id "ENSMUST00000027122.14"; gene_type "protein_coding"; gene_name "Mob4"; transcript_type "protein_coding"; transcript_name "Mob4-201"; level 2; protein_id "ENSMUSP00000027122.8"; transcript_support_level "3"; mgi_id "MGI:104899"; tag "mRNA_start_NF"; tag "cds_start_NF"; havana_gene "OTTMUSG00000034749.1"; havana_transcript "OTTMUST00000088317.1";
chr1	HAVANA	UTR	55170446	55170458	0	+	.	gene_id "ENSMUSG00000025979.14"; transcript_id "ENSMUST00000161122.2"; gene_type "protein_coding"; gene_name "Mob4"; transcript_type "nonsense_mediated_decay"; transcript_name "Mob4-204"; exon_number 1; exon_id "ENSMUSE00000243313.8"; level 2; protein_id "ENSMUSP00000124981.2"; transcript_support_level "5"; mgi_id "MGI:104899"; havana_gene "OTTMUSG00000034749.1"; havana_transcript "OTTMUST00000088315.1";
chr1	HAVANA	exon	55170446	55170518	0	+	.	gene_id "ENSMUSG00000025979.14"; transcript_id "ENSMUST00000161122.2"; gene_type "protein_coding"; gene_name "Mob4"; transcript_type "nonsense_mediated_decay"; transcript_name "Mob4-204"; exon_number 1; exon_id "ENSMUSE00000243313.8"; level 2; protein_id "ENSMUSP00000124981.2"; transcript_support_level "5"; mgi_id "MGI:104899"; havana_gene "OTTMUSG00000034749.1"; havana_transcript "OTTMUST00000088315.1";
chr1	HAVANA	transcript	55170446	55192518	0	+	.	gene_id "ENSMUSG00000025979.14"; transcript_id "ENSMUST00000161122.2"; gene_type "protein_coding"; gene_name "Mob4"; transcript_type "nonsense_mediated_decay"; transcript_name "Mob4-204"; level 2; protein_id "ENSMUSP00000124981.2"; transcript_support_level "5"; mgi_id "MGI:104899"; havana_gene "OTTMUSG00000034749.1"; havana_transcript "OTTMUST00000088315.1";
chr1	HAVANA	start_codon	55170459	55170461	0	+	0	gene_id "ENSMUSG00000025979.14"; transcript_id "ENSMUST00000159311.8"; gene_type "protein_coding"; gene_name "Mob4"; transcript_type "protein_coding"; transcript_name "Mob4-202"; exon_number 1; exon_id "ENSMUSE00000860932.2"; level 2; protein_id "ENSMUSP00000124790.2"; transcript_support_level "3"; mgi_id "MGI:104899"; tag "basic"; tag "CCDS"; ccdsid "CCDS78585.1"; havana_gene "OTTMUSG00000034749.1"; havana_transcript "OTTMUST00000088314.1";
chr1	HAVANA	start_codon	55170459	55170461	0	+	0	gene_id "ENSMUSG00000025979.14"; transcript_id "ENSMUST00000162364.8"; gene_type "protein_coding"; gene_name "Mob4"; transcript_type "protein_coding"; transcript_name "Mob4-205"; exon_number 1; exon_id "ENSMUSE00000860932.2"; level 2; protein_id "ENSMUSP00000125415.2"; transcript_support_level "1"; mgi_id "MGI:104899"; tag "basic"; tag "Ensembl_canonical"; tag "GENCODE_Primary"; tag "appris_principal_1"; tag "CCDS"; ccdsid "CCDS14960.1"; havana_gene "OTTMUSG00000034749.1"; havana_transcript "OTTMUST00000088312.1";
chr1	HAVANA	start_codon	55170459	55170461	0	+	0	gene_id "ENSMUSG00000025979.14"; transcript_id "ENSMUST00000161122.2"; gene_type "protein_coding"; gene_name "Mob4"; transcript_type "nonsense_mediated_decay"; transcript_name "Mob4-204"; exon_number 1; exon_id "ENSMUSE00000243313.8"; level 2; protein_id "ENSMUSP00000124981.2"; transcript_support_level "5"; mgi_id "MGI:104899"; havana_gene "OTTMUSG00000034749.1"; havana_transcript "OTTMUST00000088315.1";
chr1	HAVANA	CDS	55170459	55170518	0	+	0	gene_id "ENSMUSG00000025979.14"; transcript_id "ENSMUST00000159311.8"; gene_type "protein_coding"; gene_name "Mob4"; transcript_type "protein_coding"; transcript_name "Mob4-202"; exon_number 1; exon_id "ENSMUSE00000860932.2"; level 2; protein_id "ENSMUSP00000124790.2"; transcript_support_level "3"; mgi_id "MGI:104899"; tag "basic"; tag "CCDS"; ccdsid "CCDS78585.1"; havana_gene "OTTMUSG00000034749.1"; havana_transcript "OTTMUST00000088314.1";
chr1	HAVANA	CDS	55170459	55170518	0	+	0	gene_id "ENSMUSG00000025979.14"; transcript_id "ENSMUST00000162364.8"; gene_type "protein_coding"; gene_name "Mob4"; transcript_type "protein_coding"; transcript_name "Mob4-205"; exon_number 1; exon_id "ENSMUSE00000860932.2"; level 2; protein_id "ENSMUSP00000125415.2"; transcript_support_level "1"; mgi_id "MGI:104899"; tag "basic"; tag "Ensembl_canonical"; tag "GENCODE_Primary"; tag "appris_principal_1"; tag "CCDS"; ccdsid "CCDS14960.1"; havana_gene "OTTMUSG00000034749.1"; havana_transcript "OTTMUST00000088312.1";
chr1	HAVANA	CDS	55170459	55170518	0	+	0	gene_id "ENSMUSG00000025979.14"; transcript_id "ENSMUST00000161122.2"; gene_type "protein_coding"; gene_name "Mob4"; transcript_type "nonsense_mediated_decay"; transcript_name "Mob4-204"; exon_number 1; exon_id "ENSMUSE00000243313.8"; level 2; protein_id "ENSMUSP00000124981.2"; transcript_support_level "5"; mgi_id "MGI:104899"; havana_gene "OTTMUSG00000034749.1"; havana_transcript "OTTMUST00000088315.1";
chr1	HAVANA	exon	55170479	55170784	0	+	.	gene_id "ENSMUSG00000025979.14"; transcript_id "ENSMUST00000162553.2"; gene_type "protein_coding"; gene_name "Mob4"; transcript_type "protein_coding"; transcript_name "Mob4-206"; exon_number 1; exon_id "ENSMUSE00000850269.2"; level 2; protein_id "ENSMUSP00000124151.2"; transcript_support_level "5"; mgi_id "MGI:104899"; tag "mRNA_end_NF"; tag "cds_end_NF"; havana_gene "OTTMUSG00000034749.1"; havana_transcript "OTTMUST00000088316.1";
chr1	HAVANA	UTR	55170479	55170784	0	+	.	gene_id "ENSMUSG00000025979.14"; transcript_id "ENSMUST00000162553.2"; gene_type "protein_coding"; gene_name "Mob4"; transcript_type "protein_coding"; transcript_name "Mob4-206"; exon_number 1; exon_id "ENSMUSE00000850269.2"; level 2; protein_id "ENSMUSP00000124151.2"; transcript_support_level "5"; mgi_id "MGI:104899"; tag "mRNA_end_NF"; tag "cds_end_NF"; havana_gene "OTTMUSG00000034749.1"; havana_transcript "OTTMUST00000088316.1";
chr1	HAVANA	transcript	55170479	55191942	0	+	.	gene_id "ENSMUSG00000025979.14"; transcript_id "ENSMUST00000162553.2"; gene_type "protein_coding"; gene_name "Mob4"; transcript_type "protein_coding"; transcript_name "Mob4-206"; level 2; protein_id "ENSMUSP00000124151.2"; transcript_support_level "5"; mgi_id "MGI:104899"; tag "mRNA_end_NF"; tag "cds_end_NF"; havana_gene "OTTMUSG00000034749.1"; havana_transcript "OTTMUST00000088316.1";
chr1	HAVANA	exon	55170485	55170518	0	+	.	gene_id "ENSMUSG00000025979.14"; transcript_id "ENSMUST00000159743.2"; gene_type "protein_coding"; gene_name "Mob4"; transcript_type "retained_intron"; transcript_name "Mob4-203"; exon_number 1; exon_id "ENSMUSE00000851916.2"; level 2; transcript_support_level "3"; mgi_id "MGI:104899"; havana_gene "OTTMUSG00000034749.1"; havana_transcript "OTTMUST00000088318.1";
chr1	HAVANA	transcript	55170485	55184542	0	+	.	gene_id "ENSMUSG00000025979.14"; transcript_id "ENSMUST00000159743.2"; gene_type "protein_coding"; gene_name "Mob4"; transcript_type "retained_intron"; transcript_name "Mob4-203"; level 2; transcript_support_level "3"; mgi_id "MGI:104899"; havana_gene "OTTMUSG00000034749.1"; havana_transcript "OTTMUST00000088318.1";
chr1	HAVANA	UTR	55175836	55175871	0	+	.	gene_id "ENSMUSG00000025979.14"; transcript_id "ENSMUST00000162553.2"; gene_type "protein_coding"; gene_name "Mob4"; transcript_type "protein_coding"; transcript_name "Mob4-206"; exon_number 2; exon_id "ENSMUSE00001262312.2"; level 2; protein_id "ENSMUSP00000124151.2"; transcript_support_level "5"; mgi_id "MGI:104899"; tag "mRNA_end_NF"; tag "cds_end_NF"; havana_gene "OTTMUSG00000034749.1"; havana_transcript "OTTMUST00000088316.1";
chr1	HAVANA	exon	55175836	55175898	0	+	.	gene_id "ENSMUSG00000025979.14"; transcript_id "ENSMUST00000162364.8"; gene_type "protein_coding"; gene_name "Mob4"; transcript_type "protein_coding"; transcript_name "Mob4-205"; exon_number 2; exon_id "ENSMUSE00001226001.2"; level 2; protein_id "ENSMUSP00000125415.2"; transcript_support_level "1"; mgi_id "MGI:104899"; tag "basic"; tag "Ensembl_canonical"; tag "GENCODE_Primary"; tag "appris_principal_1"; tag "CCDS"; ccdsid "CCDS14960.1"; havana_gene "OTTMUSG00000034749.1"; havana_transcript "OTTMUST00000088312.1";
chr1	HAVANA	CDS	55175836	55175898	0	+	0	gene_id "ENSMUSG00000025979.14"; transcript_id "ENSMUST00000162364.8"; gene_type "protein_coding"; gene_name "Mob4"; transcript_type "protein_coding"; transcript_name "Mob4-205"; exon_number 2; exon_id "ENSMUSE00001226001.2"; level 2; protein_id "ENSMUSP00000125415.2"; transcript_support_level "1"; mgi_id "MGI:104899"; tag "basic"; tag "Ensembl_canonical"; tag "GENCODE_Primary"; tag "appris_principal_1"; tag "CCDS"; ccdsid "CCDS14960.1"; havana_gene "OTTMUSG00000034749.1"; havana_transcript "OTTMUST00000088312.1";
chr1	HAVANA	exon	55175836	55175898	0	+	.	gene_id "ENSMUSG00000025979.14"; transcript_id "ENSMUST00000162930.8"; gene_type "protein_coding"; gene_name "Mob4"; transcript_type "retained_intron"; transcript_name "Mob4-207"; exon_number 2; exon_id "ENSMUSE00001250334.2"; level 2; transcript_support_level "2"; mgi_id "MGI:104899"; havana_gene "OTTMUSG00000034749.1"; havana_transcript "OTTMUST00000088313.1";
chr1	HAVANA	exon	55175836	55175898	0	+	.	gene_id "ENSMUSG00000025979.14"; transcript_id "ENSMUST00000027122.14"; gene_type "protein_coding"; gene_name "Mob4"; transcript_type "protein_coding"; transcript_name "Mob4-201"; exon_number 2; exon_id "ENSMUSE00001226001.2"; level 2; protein_id "ENSMUSP00000027122.8"; transcript_support_level "3"; mgi_id "MGI:104899"; tag "mRNA_start_NF"; tag "cds_start_NF"; havana_gene "OTTMUSG00000034749.1"; havana_transcript "OTTMUST00000088317.1";
chr1	HAVANA	CDS	55175836	55175898	0	+	0	gene_id "ENSMUSG00000025979.14"; transcript_id "ENSMUST00000027122.14"; gene_type "protein_coding"; gene_name "Mob4"; transcript_type "protein_coding"; transcript_name "Mob4-201"; exon_number 2; exon_id "ENSMUSE00001226001.2"; level 2; protein_id "ENSMUSP00000027122.8"; transcript_support_level "3"; mgi_id "MGI:104899"; tag "mRNA_start_NF"; tag "cds_start_NF"; havana_gene "OTTMUSG00000034749.1"; havana_transcript "OTTMUST00000088317.1";
chr1	HAVANA	exon	55175836	55175898	0	+	.	gene_id "ENSMUSG00000025979.14"; transcript_id "ENSMUST00000161122.2"; gene_type "protein_coding"; gene_name "Mob4"; transcript_type "nonsense_mediated_decay"; transcript_name "Mob4-204"; exon_number 2; exon_id "ENSMUSE00001226001.2"; level 2; protein_id "ENSMUSP00000124981.2"; transcript_support_level "5"; mgi_id "MGI:104899"; havana_gene "OTTMUSG00000034749.1"; havana_transcript "OTTMUST00000088315.1";
chr1	HAVANA	CDS	55175836	55175898	0	+	0	gene_id "ENSMUSG00000025979.14"; transcript_id "ENSMUST00000161122.2"; gene_type "protein_coding"; gene_name "Mob4"; transcript_type "nonsense_mediated_decay"; transcript_name "Mob4-204"; exon_number 2; exon_id "ENSMUSE00001226001.2"; level 2; protein_id "ENSMUSP00000124981.2"; transcript_support_level "5"; mgi_id "MGI:104899"; havana_gene "OTTMUSG00000034749.1"; havana_transcript "OTTMUST00000088315.1";
chr1	HAVANA	exon	55175836	55175898	0	+	.	gene_id "ENSMUSG00000025979.14"; transcript_id "ENSMUST00000162553.2"; gene_type "protein_coding"; gene_name "Mob4"; transcript_type "protein_coding"; transcript_name "Mob4-206"; exon_number 2; exon_id "ENSMUSE00001262312.2"; level 2; protein_id "ENSMUSP00000124151.2"; transcript_support_level "5"; mgi_id "MGI:104899"; tag "mRNA_end_NF"; tag "cds_end_NF"; havana_gene "OTTMUSG00000034749.1"; havana_transcript "OTTMUST00000088316.1";
chr1	HAVANA	exon	55175836	55175898	0	+	.	gene_id "ENSMUSG00000025979.14"; transcript_id "ENSMUST00000159743.2"; gene_type "protein_coding"; gene_name "Mob4"; transcript_type "retained_intron"; transcript_name "Mob4-203"; exon_number 2; exon_id "ENSMUSE00001250334.2"; level 2; transcript_support_level "3"; mgi_id "MGI:104899"; havana_gene "OTTMUSG00000034749.1"; havana_transcript "OTTMUST00000088318.1";
chr1	HAVANA	start_codon	55175872	55175874	0	+	0	gene_id "ENSMUSG00000025979.14"; transcript_id "ENSMUST00000162553.2"; gene_type "protein_coding"; gene_name "Mob4"; transcript_type "protein_coding"; transcript_name "Mob4-206"; exon_number 2; exon_id "ENSMUSE00001262312.2"; level 2; protein_id "ENSMUSP00000124151.2"; transcript_support_level "5"; mgi_id "MGI:104899"; tag "mRNA_end_NF"; tag "cds_end_NF"; havana_gene "OTTMUSG00000034749.1"; havana_transcript "OTTMUST00000088316.1";
chr1	HAVANA	CDS	55175872	55175898	0	+	0	gene_id "ENSMUSG00000025979.14"; transcript_id "ENSMUST00000162553.2"; gene_type "protein_coding"; gene_name "Mob4"; transcript_type "protein_coding"; transcript_name "Mob4-206"; exon_number 2; exon_id "ENSMUSE00001262312.2"; level 2; protein_id "ENSMUSP00000124151.2"; transcript_support_level "5"; mgi_id "MGI:104899"; tag "mRNA_end_NF"; tag "cds_end_NF"; havana_gene "OTTMUSG00000034749.1"; havana_transcript "OTTMUST00000088316.1";
chr1	HAVANA	exon	55184283	55184383	0	+	.	gene_id "ENSMUSG00000025979.14"; transcript_id "ENSMUST00000159311.8"; gene_type "protein_coding"; gene_name "Mob4"; transcript_type "protein_coding"; transcript_name "Mob4-202"; exon_number 2; exon_id "ENSMUSE00001246105.2"; level 2; protein_id "ENSMUSP00000124790.2"; transcript_support_level "3"; mgi_id "MGI:104899"; tag "basic"; tag "CCDS"; ccdsid "CCDS78585.1"; havana_gene "OTTMUSG00000034749.1"; havana_transcript "OTTMUST00000088314.1";
chr1	HAVANA	CDS	55184283	55184383	0	+	0	gene_id "ENSMUSG00000025979.14"; transcript_id "ENSMUST00000159311.8"; gene_type "protein_coding"; gene_name "Mob4"; transcript_type "protein_coding"; transcript_name "Mob4-202"; exon_number 2; exon_id "ENSMUSE00001246105.2"; level 2; protein_id "ENSMUSP00000124790.2"; transcript_support_level "3"; mgi_id "MGI:104899"; tag "basic"; tag "CCDS"; ccdsid "CCDS78585.1"; havana_gene "OTTMUSG00000034749.1"; havana_transcript "OTTMUST00000088314.1";
chr1	HAVANA	exon	55184283	55184383	0	+	.	gene_id "ENSMUSG00000025979.14"; transcript_id "ENSMUST00000162364.8"; gene_type "protein_coding"; gene_name "Mob4"; transcript_type "protein_coding"; transcript_name "Mob4-205"; exon_number 3; exon_id "ENSMUSE00001246105.2"; level 2; protein_id "ENSMUSP00000125415.2"; transcript_support_level "1"; mgi_id "MGI:104899"; tag "basic"; tag "Ensembl_canonical"; tag "GENCODE_Primary"; tag "appris_principal_1"; tag "CCDS"; ccdsid "CCDS14960.1"; havana_gene "OTTMUSG00000034749.1"; havana_transcript "OTTMUST00000088312.1";
chr1	HAVANA	CDS	55184283	55184383	0	+	0	gene_id "ENSMUSG00000025979.14"; transcript_id "ENSMUST00000162364.8"; gene_type "protein_coding"; gene_name "Mob4"; transcript_type "protein_coding"; transcript_name "Mob4-205"; exon_number 3; exon_id "ENSMUSE00001246105.2"; level 2; protein_id "ENSMUSP00000125415.2"; transcript_support_level "1"; mgi_id "MGI:104899"; tag "basic"; tag "Ensembl_canonical"; tag "GENCODE_Primary"; tag "appris_principal_1"; tag "CCDS"; ccdsid "CCDS14960.1"; havana_gene "OTTMUSG00000034749.1"; havana_transcript "OTTMUST00000088312.1";
chr1	HAVANA	exon	55184283	55184383	0	+	.	gene_id "ENSMUSG00000025979.14"; transcript_id "ENSMUST00000162930.8"; gene_type "protein_coding"; gene_name "Mob4"; transcript_type "retained_intron"; transcript_name "Mob4-207"; exon_number 3; exon_id "ENSMUSE00001238085.2"; level 2; transcript_support_level "2"; mgi_id "MGI:104899"; havana_gene "OTTMUSG00000034749.1"; havana_transcript "OTTMUST00000088313.1";
chr1	HAVANA	exon	55184283	55184383	0	+	.	gene_id "ENSMUSG00000025979.14"; transcript_id "ENSMUST00000162553.2"; gene_type "protein_coding"; gene_name "Mob4"; transcript_type "protein_coding"; transcript_name "Mob4-206"; exon_number 3; exon_id "ENSMUSE00001246105.2"; level 2; protein_id "ENSMUSP00000124151.2"; transcript_support_level "5"; mgi_id "MGI:104899"; tag "mRNA_end_NF"; tag "cds_end_NF"; havana_gene "OTTMUSG00000034749.1"; havana_transcript "OTTMUST00000088316.1";
chr1	HAVANA	CDS	55184283	55184383	0	+	0	gene_id "ENSMUSG00000025979.14"; transcript_id "ENSMUST00000162553.2"; gene_type "protein_coding"; gene_name "Mob4"; transcript_type "protein_coding"; transcript_name "Mob4-206"; exon_number 3; exon_id "ENSMUSE00001246105.2"; level 2; protein_id "ENSMUSP00000124151.2"; transcript_support_level "5"; mgi_id "MGI:104899"; tag "mRNA_end_NF"; tag "cds_end_NF"; havana_gene "OTTMUSG00000034749.1"; havana_transcript "OTTMUST00000088316.1";
chr1	HAVANA	exon	55184283	55184542	0	+	.	gene_id "ENSMUSG00000025979.14"; transcript_id "ENSMUST00000159743.2"; gene_type "protein_coding"; gene_name "Mob4"; transcript_type "retained_intron"; transcript_name "Mob4-203"; exon_number 3; exon_id "ENSMUSE00000854406.2"; level 2; transcript_support_level "3"; mgi_id "MGI:104899"; havana_gene "OTTMUSG00000034749.1"; havana_transcript "OTTMUST00000088318.1";
chr1	HAVANA	transcript	55186789	55187676	0	+	.	gene_id "ENSMUSG00000025979.14"; transcript_id "ENSMUST00000187422.2"; gene_type "protein_coding"; gene_name "Mob4"; transcript_type "retained_intron"; transcript_name "Mob4-208"; level 2; transcript_support_level "NA"; mgi_id "MGI:104899"; havana_gene "OTTMUSG00000034749.1"; havana_transcript "OTTMUST00000121721.1";
chr1	HAVANA	exon	55186789	55187676	0	+	.	gene_id "ENSMUSG00000025979.14"; transcript_id "ENSMUST00000187422.2"; gene_type "protein_coding"; gene_name "Mob4"; transcript_type "retained_intron"; transcript_name "Mob4-208"; exon_number 1; exon_id "ENSMUSE00001334378.2"; level 2; transcript_support_level "NA"; mgi_id "MGI:104899"; havana_gene "OTTMUSG00000034749.1"; havana_transcript "OTTMUST00000121721.1";
chr1	HAVANA	CDS	55187478	55187489	0	+	0	gene_id "ENSMUSG00000025979.14"; transcript_id "ENSMUST00000161122.2"; gene_type "protein_coding"; gene_name "Mob4"; transcript_type "nonsense_mediated_decay"; transcript_name "Mob4-204"; exon_number 3; exon_id "ENSMUSE00001288454.2"; level 2; protein_id "ENSMUSP00000124981.2"; transcript_support_level "5"; mgi_id "MGI:104899"; havana_gene "OTTMUSG00000034749.1"; havana_transcript "OTTMUST00000088315.1";
chr1	HAVANA	exon	55187478	55187520	0	+	.	gene_id "ENSMUSG00000025979.14"; transcript_id "ENSMUST00000159311.8"; gene_type "protein_coding"; gene_name "Mob4"; transcript_type "protein_coding"; transcript_name "Mob4-202"; exon_number 3; exon_id "ENSMUSE00001214175.2"; level 2; protein_id "ENSMUSP00000124790.2"; transcript_support_level "3"; mgi_id "MGI:104899"; tag "basic"; tag "CCDS"; ccdsid "CCDS78585.1"; havana_gene "OTTMUSG00000034749.1"; havana_transcript "OTTMUST00000088314.1";
chr1	HAVANA	CDS	55187478	55187520	0	+	1	gene_id "ENSMUSG00000025979.14"; transcript_id "ENSMUST00000159311.8"; gene_type "protein_coding"; gene_name "Mob4"; transcript_type "protein_coding"; transcript_name "Mob4-202"; exon_number 3; exon_id "ENSMUSE00001214175.2"; level 2; protein_id "ENSMUSP00000124790.2"; transcript_support_level "3"; mgi_id "MGI:104899"; tag "basic"; tag "CCDS"; ccdsid "CCDS78585.1"; havana_gene "OTTMUSG00000034749.1"; havana_transcript "OTTMUST00000088314.1";
chr1	HAVANA	exon	55187478	55187520	0	+	.	gene_id "ENSMUSG00000025979.14"; transcript_id "ENSMUST00000162364.8"; gene_type "protein_coding"; gene_name "Mob4"; transcript_type "protein_coding"; transcript_name "Mob4-205"; exon_number 4; exon_id "ENSMUSE00001214175.2"; level 2; protein_id "ENSMUSP00000125415.2"; transcript_support_level "1"; mgi_id "MGI:104899"; tag "basic"; tag "Ensembl_canonical"; tag "GENCODE_Primary"; tag "appris_principal_1"; tag "CCDS"; ccdsid "CCDS14960.1"; havana_gene "OTTMUSG00000034749.1"; havana_transcript "OTTMUST00000088312.1";
chr1	HAVANA	CDS	55187478	55187520	0	+	1	gene_id "ENSMUSG00000025979.14"; transcript_id "ENSMUST00000162364.8"; gene_type "protein_coding"; gene_name "Mob4"; transcript_type "protein_coding"; transcript_name "Mob4-205"; exon_number 4; exon_id "ENSMUSE00001214175.2"; level 2; protein_id "ENSMUSP00000125415.2"; transcript_support_level "1"; mgi_id "MGI:104899"; tag "basic"; tag "Ensembl_canonical"; tag "GENCODE_Primary"; tag "appris_principal_1"; tag "CCDS"; ccdsid "CCDS14960.1"; havana_gene "OTTMUSG00000034749.1"; havana_transcript "OTTMUST00000088312.1";
chr1	HAVANA	exon	55187478	55187520	0	+	.	gene_id "ENSMUSG00000025979.14"; transcript_id "ENSMUST00000162930.8"; gene_type "protein_coding"; gene_name "Mob4"; transcript_type "retained_intron"; transcript_name "Mob4-207"; exon_number 4; exon_id "ENSMUSE00001268895.2"; level 2; transcript_support_level "2"; mgi_id "MGI:104899"; havana_gene "OTTMUSG00000034749.1"; havana_transcript "OTTMUST00000088313.1";
chr1	HAVANA	exon	55187478	55187520	0	+	.	gene_id "ENSMUSG00000025979.14"; transcript_id "ENSMUST00000161122.2"; gene_type "protein_coding"; gene_name "Mob4"; transcript_type "nonsense_mediated_decay"; transcript_name "Mob4-204"; exon_number 3; exon_id "ENSMUSE00001288454.2"; level 2; protein_id "ENSMUSP00000124981.2"; transcript_support_level "5"; mgi_id "MGI:104899"; havana_gene "OTTMUSG00000034749.1"; havana_transcript "OTTMUST00000088315.1";
chr1	HAVANA	exon	55187478	55187520	0	+	.	gene_id "ENSMUSG00000025979.14"; transcript_id "ENSMUST00000162553.2"; gene_type "protein_coding"; gene_name "Mob4"; transcript_type "protein_coding"; transcript_name "Mob4-206"; exon_number 4; exon_id "ENSMUSE00001214175.2"; level 2; protein_id "ENSMUSP00000124151.2"; transcript_support_level "5"; mgi_id "MGI:104899"; tag "mRNA_end_NF"; tag "cds_end_NF"; havana_gene "OTTMUSG00000034749.1"; havana_transcript "OTTMUST00000088316.1";
chr1	HAVANA	CDS	55187478	55187520	0	+	1	gene_id "ENSMUSG00000025979.14"; transcript_id "ENSMUST00000162553.2"; gene_type "protein_coding"; gene_name "Mob4"; transcript_type "protein_coding"; transcript_name "Mob4-206"; exon_number 4; exon_id "ENSMUSE00001214175.2"; level 2; protein_id "ENSMUSP00000124151.2"; transcript_support_level "5"; mgi_id "MGI:104899"; tag "mRNA_end_NF"; tag "cds_end_NF"; havana_gene "OTTMUSG00000034749.1"; havana_transcript "OTTMUST00000088316.1";
chr1	HAVANA	stop_codon	55187490	55187492	0	+	0	gene_id "ENSMUSG00000025979.14"; transcript_id "ENSMUST00000161122.2"; gene_type "protein_coding"; gene_name "Mob4"; transcript_type "nonsense_mediated_decay"; transcript_name "Mob4-204"; exon_number 3; exon_id "ENSMUSE00001288454.2"; level 2; protein_id "ENSMUSP00000124981.2"; transcript_support_level "5"; mgi_id "MGI:104899"; havana_gene "OTTMUSG00000034749.1"; havana_transcript "OTTMUST00000088315.1";
chr1	HAVANA	UTR	55187490	55187520	0	+	.	gene_id "ENSMUSG00000025979.14"; transcript_id "ENSMUST00000161122.2"; gene_type "protein_coding"; gene_name "Mob4"; transcript_type "nonsense_mediated_decay"; transcript_name "Mob4-204"; exon_number 3; exon_id "ENSMUSE00001288454.2"; level 2; protein_id "ENSMUSP00000124981.2"; transcript_support_level "5"; mgi_id "MGI:104899"; havana_gene "OTTMUSG00000034749.1"; havana_transcript "OTTMUST00000088315.1";
chr1	HAVANA	exon	55187707	55187793	0	+	.	gene_id "ENSMUSG00000025979.14"; transcript_id "ENSMUST00000159311.8"; gene_type "protein_coding"; gene_name "Mob4"; transcript_type "protein_coding"; transcript_name "Mob4-202"; exon_number 4; exon_id "ENSMUSE00001270492.2"; level 2; protein_id "ENSMUSP00000124790.2"; transcript_support_level "3"; mgi_id "MGI:104899"; tag "basic"; tag "CCDS"; ccdsid "CCDS78585.1"; havana_gene "OTTMUSG00000034749.1"; havana_transcript "OTTMUST00000088314.1";
chr1	HAVANA	CDS	55187707	55187793	0	+	0	gene_id "ENSMUSG00000025979.14"; transcript_id "ENSMUST00000159311.8"; gene_type "protein_coding"; gene_name "Mob4"; transcript_type "protein_coding"; transcript_name "Mob4-202"; exon_number 4; exon_id "ENSMUSE00001270492.2"; level 2; protein_id "ENSMUSP00000124790.2"; transcript_support_level "3"; mgi_id "MGI:104899"; tag "basic"; tag "CCDS"; ccdsid "CCDS78585.1"; havana_gene "OTTMUSG00000034749.1"; havana_transcript "OTTMUST00000088314.1";
chr1	HAVANA	exon	55187707	55187793	0	+	.	gene_id "ENSMUSG00000025979.14"; transcript_id "ENSMUST00000162364.8"; gene_type "protein_coding"; gene_name "Mob4"; transcript_type "protein_coding"; transcript_name "Mob4-205"; exon_number 5; exon_id "ENSMUSE00001270492.2"; level 2; protein_id "ENSMUSP00000125415.2"; transcript_support_level "1"; mgi_id "MGI:104899"; tag "basic"; tag "Ensembl_canonical"; tag "GENCODE_Primary"; tag "appris_principal_1"; tag "CCDS"; ccdsid "CCDS14960.1"; havana_gene "OTTMUSG00000034749.1"; havana_transcript "OTTMUST00000088312.1";
chr1	HAVANA	CDS	55187707	55187793	0	+	0	gene_id "ENSMUSG00000025979.14"; transcript_id "ENSMUST00000162364.8"; gene_type "protein_coding"; gene_name "Mob4"; transcript_type "protein_coding"; transcript_name "Mob4-205"; exon_number 5; exon_id "ENSMUSE00001270492.2"; level 2; protein_id "ENSMUSP00000125415.2"; transcript_support_level "1"; mgi_id "MGI:104899"; tag "basic"; tag "Ensembl_canonical"; tag "GENCODE_Primary"; tag "appris_principal_1"; tag "CCDS"; ccdsid "CCDS14960.1"; havana_gene "OTTMUSG00000034749.1"; havana_transcript "OTTMUST00000088312.1";
chr1	HAVANA	exon	55187707	55187793	0	+	.	gene_id "ENSMUSG00000025979.14"; transcript_id "ENSMUST00000162930.8"; gene_type "protein_coding"; gene_name "Mob4"; transcript_type "retained_intron"; transcript_name "Mob4-207"; exon_number 5; exon_id "ENSMUSE00001251854.2"; level 2; transcript_support_level "2"; mgi_id "MGI:104899"; havana_gene "OTTMUSG00000034749.1"; havana_transcript "OTTMUST00000088313.1";
chr1	HAVANA	exon	55187707	55187793	0	+	.	gene_id "ENSMUSG00000025979.14"; transcript_id "ENSMUST00000027122.14"; gene_type "protein_coding"; gene_name "Mob4"; transcript_type "protein_coding"; transcript_name "Mob4-201"; exon_number 3; exon_id "ENSMUSE00001270492.2"; level 2; protein_id "ENSMUSP00000027122.8"; transcript_support_level "3"; mgi_id "MGI:104899"; tag "mRNA_start_NF"; tag "cds_start_NF"; havana_gene "OTTMUSG00000034749.1"; havana_transcript "OTTMUST00000088317.1";
chr1	HAVANA	CDS	55187707	55187793	0	+	0	gene_id "ENSMUSG00000025979.14"; transcript_id "ENSMUST00000027122.14"; gene_type "protein_coding"; gene_name "Mob4"; transcript_type "protein_coding"; transcript_name "Mob4-201"; exon_number 3; exon_id "ENSMUSE00001270492.2"; level 2; protein_id "ENSMUSP00000027122.8"; transcript_support_level "3"; mgi_id "MGI:104899"; tag "mRNA_start_NF"; tag "cds_start_NF"; havana_gene "OTTMUSG00000034749.1"; havana_transcript "OTTMUST00000088317.1";
chr1	HAVANA	exon	55187707	55187793	0	+	.	gene_id "ENSMUSG00000025979.14"; transcript_id "ENSMUST00000161122.2"; gene_type "protein_coding"; gene_name "Mob4"; transcript_type "nonsense_mediated_decay"; transcript_name "Mob4-204"; exon_number 4; exon_id "ENSMUSE00001251854.2"; level 2; protein_id "ENSMUSP00000124981.2"; transcript_support_level "5"; mgi_id "MGI:104899"; havana_gene "OTTMUSG00000034749.1"; havana_transcript "OTTMUST00000088315.1";
chr1	HAVANA	UTR	55187707	55187793	0	+	.	gene_id "ENSMUSG00000025979.14"; transcript_id "ENSMUST00000161122.2"; gene_type "protein_coding"; gene_name "Mob4"; transcript_type "nonsense_mediated_decay"; transcript_name "Mob4-204"; exon_number 4; exon_id "ENSMUSE00001251854.2"; level 2; protein_id "ENSMUSP00000124981.2"; transcript_support_level "5"; mgi_id "MGI:104899"; havana_gene "OTTMUSG00000034749.1"; havana_transcript "OTTMUST00000088315.1";
chr1	HAVANA	exon	55187707	55187793	0	+	.	gene_id "ENSMUSG00000025979.14"; transcript_id "ENSMUST00000162553.2"; gene_type "protein_coding"; gene_name "Mob4"; transcript_type "protein_coding"; transcript_name "Mob4-206"; exon_number 5; exon_id "ENSMUSE00001270492.2"; level 2; protein_id "ENSMUSP00000124151.2"; transcript_support_level "5"; mgi_id "MGI:104899"; tag "mRNA_end_NF"; tag "cds_end_NF"; havana_gene "OTTMUSG00000034749.1"; havana_transcript "OTTMUST00000088316.1";
chr1	HAVANA	CDS	55187707	55187793	0	+	0	gene_id "ENSMUSG00000025979.14"; transcript_id "ENSMUST00000162553.2"; gene_type "protein_coding"; gene_name "Mob4"; transcript_type "protein_coding"; transcript_name "Mob4-206"; exon_number 5; exon_id "ENSMUSE00001270492.2"; level 2; protein_id "ENSMUSP00000124151.2"; transcript_support_level "5"; mgi_id "MGI:104899"; tag "mRNA_end_NF"; tag "cds_end_NF"; havana_gene "OTTMUSG00000034749.1"; havana_transcript "OTTMUST00000088316.1";
chr1	HAVANA	exon	55189305	55189384	0	+	.	gene_id "ENSMUSG00000025979.14"; transcript_id "ENSMUST00000159311.8"; gene_type "protein_coding"; gene_name "Mob4"; transcript_type "protein_coding"; transcript_name "Mob4-202"; exon_number 5; exon_id "ENSMUSE00001261377.2"; level 2; protein_id "ENSMUSP00000124790.2"; transcript_support_level "3"; mgi_id "MGI:104899"; tag "basic"; tag "CCDS"; ccdsid "CCDS78585.1"; havana_gene "OTTMUSG00000034749.1"; havana_transcript "OTTMUST00000088314.1";
chr1	HAVANA	CDS	55189305	55189384	0	+	0	gene_id "ENSMUSG00000025979.14"; transcript_id "ENSMUST00000159311.8"; gene_type "protein_coding"; gene_name "Mob4"; transcript_type "protein_coding"; transcript_name "Mob4-202"; exon_number 5; exon_id "ENSMUSE00001261377.2"; level 2; protein_id "ENSMUSP00000124790.2"; transcript_support_level "3"; mgi_id "MGI:104899"; tag "basic"; tag "CCDS"; ccdsid "CCDS78585.1"; havana_gene "OTTMUSG00000034749.1"; havana_transcript "OTTMUST00000088314.1";
chr1	HAVANA	exon	55189305	55189384	0	+	.	gene_id "ENSMUSG00000025979.14"; transcript_id "ENSMUST00000162364.8"; gene_type "protein_coding"; gene_name "Mob4"; transcript_type "protein_coding"; transcript_name "Mob4-205"; exon_number 6; exon_id "ENSMUSE00001261377.2"; level 2; protein_id "ENSMUSP00000125415.2"; transcript_support_level "1"; mgi_id "MGI:104899"; tag "basic"; tag "Ensembl_canonical"; tag "GENCODE_Primary"; tag "appris_principal_1"; tag "CCDS"; ccdsid "CCDS14960.1"; havana_gene "OTTMUSG00000034749.1"; havana_transcript "OTTMUST00000088312.1";
chr1	HAVANA	CDS	55189305	55189384	0	+	0	gene_id "ENSMUSG00000025979.14"; transcript_id "ENSMUST00000162364.8"; gene_type "protein_coding"; gene_name "Mob4"; transcript_type "protein_coding"; transcript_name "Mob4-205"; exon_number 6; exon_id "ENSMUSE00001261377.2"; level 2; protein_id "ENSMUSP00000125415.2"; transcript_support_level "1"; mgi_id "MGI:104899"; tag "basic"; tag "Ensembl_canonical"; tag "GENCODE_Primary"; tag "appris_principal_1"; tag "CCDS"; ccdsid "CCDS14960.1"; havana_gene "OTTMUSG00000034749.1"; havana_transcript "OTTMUST00000088312.1";
chr1	HAVANA	exon	55189305	55189384	0	+	.	gene_id "ENSMUSG00000025979.14"; transcript_id "ENSMUST00000027122.14"; gene_type "protein_coding"; gene_name "Mob4"; transcript_type "protein_coding"; transcript_name "Mob4-201"; exon_number 4; exon_id "ENSMUSE00001261377.2"; level 2; protein_id "ENSMUSP00000027122.8"; transcript_support_level "3"; mgi_id "MGI:104899"; tag "mRNA_start_NF"; tag "cds_start_NF"; havana_gene "OTTMUSG00000034749.1"; havana_transcript "OTTMUST00000088317.1";
chr1	HAVANA	CDS	55189305	55189384	0	+	0	gene_id "ENSMUSG00000025979.14"; transcript_id "ENSMUST00000027122.14"; gene_type "protein_coding"; gene_name "Mob4"; transcript_type "protein_coding"; transcript_name "Mob4-201"; exon_number 4; exon_id "ENSMUSE00001261377.2"; level 2; protein_id "ENSMUSP00000027122.8"; transcript_support_level "3"; mgi_id "MGI:104899"; tag "mRNA_start_NF"; tag "cds_start_NF"; havana_gene "OTTMUSG00000034749.1"; havana_transcript "OTTMUST00000088317.1";
chr1	HAVANA	exon	55189305	55189384	0	+	.	gene_id "ENSMUSG00000025979.14"; transcript_id "ENSMUST00000161122.2"; gene_type "protein_coding"; gene_name "Mob4"; transcript_type "nonsense_mediated_decay"; transcript_name "Mob4-204"; exon_number 5; exon_id "ENSMUSE00001211990.2"; level 2; protein_id "ENSMUSP00000124981.2"; transcript_support_level "5"; mgi_id "MGI:104899"; havana_gene "OTTMUSG00000034749.1"; havana_transcript "OTTMUST00000088315.1";
chr1	HAVANA	UTR	55189305	55189384	0	+	.	gene_id "ENSMUSG00000025979.14"; transcript_id "ENSMUST00000161122.2"; gene_type "protein_coding"; gene_name "Mob4"; transcript_type "nonsense_mediated_decay"; transcript_name "Mob4-204"; exon_number 5; exon_id "ENSMUSE00001211990.2"; level 2; protein_id "ENSMUSP00000124981.2"; transcript_support_level "5"; mgi_id "MGI:104899"; havana_gene "OTTMUSG00000034749.1"; havana_transcript "OTTMUST00000088315.1";
chr1	HAVANA	exon	55189305	55189384	0	+	.	gene_id "ENSMUSG00000025979.14"; transcript_id "ENSMUST00000162553.2"; gene_type "protein_coding"; gene_name "Mob4"; transcript_type "protein_coding"; transcript_name "Mob4-206"; exon_number 6; exon_id "ENSMUSE00001261377.2"; level 2; protein_id "ENSMUSP00000124151.2"; transcript_support_level "5"; mgi_id "MGI:104899"; tag "mRNA_end_NF"; tag "cds_end_NF"; havana_gene "OTTMUSG00000034749.1"; havana_transcript "OTTMUST00000088316.1";
chr1	HAVANA	CDS	55189305	55189384	0	+	0	gene_id "ENSMUSG00000025979.14"; transcript_id "ENSMUST00000162553.2"; gene_type "protein_coding"; gene_name "Mob4"; transcript_type "protein_coding"; transcript_name "Mob4-206"; exon_number 6; exon_id "ENSMUSE00001261377.2"; level 2; protein_id "ENSMUSP00000124151.2"; transcript_support_level "5"; mgi_id "MGI:104899"; tag "mRNA_end_NF"; tag "cds_end_NF"; havana_gene "OTTMUSG00000034749.1"; havana_transcript "OTTMUST00000088316.1";
chr1	HAVANA	exon	55189305	55190241	0	+	.	gene_id "ENSMUSG00000025979.14"; transcript_id "ENSMUST00000162930.8"; gene_type "protein_coding"; gene_name "Mob4"; transcript_type "retained_intron"; transcript_name "Mob4-207"; exon_number 6; exon_id "ENSMUSE00000867200.2"; level 2; transcript_support_level "2"; mgi_id "MGI:104899"; havana_gene "OTTMUSG00000034749.1"; havana_transcript "OTTMUST00000088313.1";
chr1	HAVANA	exon	55190130	55190241	0	+	.	gene_id "ENSMUSG00000025979.14"; transcript_id "ENSMUST00000159311.8"; gene_type "protein_coding"; gene_name "Mob4"; transcript_type "protein_coding"; transcript_name "Mob4-202"; exon_number 6; exon_id "ENSMUSE00001228581.2"; level 2; protein_id "ENSMUSP00000124790.2"; transcript_support_level "3"; mgi_id "MGI:104899"; tag "basic"; tag "CCDS"; ccdsid "CCDS78585.1"; havana_gene "OTTMUSG00000034749.1"; havana_transcript "OTTMUST00000088314.1";
chr1	HAVANA	CDS	55190130	55190241	0	+	1	gene_id "ENSMUSG00000025979.14"; transcript_id "ENSMUST00000159311.8"; gene_type "protein_coding"; gene_name "Mob4"; transcript_type "protein_coding"; transcript_name "Mob4-202"; exon_number 6; exon_id "ENSMUSE00001228581.2"; level 2; protein_id "ENSMUSP00000124790.2"; transcript_support_level "3"; mgi_id "MGI:104899"; tag "basic"; tag "CCDS"; ccdsid "CCDS78585.1"; havana_gene "OTTMUSG00000034749.1"; havana_transcript "OTTMUST00000088314.1";
chr1	HAVANA	exon	55190130	55190241	0	+	.	gene_id "ENSMUSG00000025979.14"; transcript_id "ENSMUST00000162364.8"; gene_type "protein_coding"; gene_name "Mob4"; transcript_type "protein_coding"; transcript_name "Mob4-205"; exon_number 7; exon_id "ENSMUSE00001228581.2"; level 2; protein_id "ENSMUSP00000125415.2"; transcript_support_level "1"; mgi_id "MGI:104899"; tag "basic"; tag "Ensembl_canonical"; tag "GENCODE_Primary"; tag "appris_principal_1"; tag "CCDS"; ccdsid "CCDS14960.1"; havana_gene "OTTMUSG00000034749.1"; havana_transcript "OTTMUST00000088312.1";
chr1	HAVANA	CDS	55190130	55190241	0	+	1	gene_id "ENSMUSG00000025979.14"; transcript_id "ENSMUST00000162364.8"; gene_type "protein_coding"; gene_name "Mob4"; transcript_type "protein_coding"; transcript_name "Mob4-205"; exon_number 7; exon_id "ENSMUSE00001228581.2"; level 2; protein_id "ENSMUSP00000125415.2"; transcript_support_level "1"; mgi_id "MGI:104899"; tag "basic"; tag "Ensembl_canonical"; tag "GENCODE_Primary"; tag "appris_principal_1"; tag "CCDS"; ccdsid "CCDS14960.1"; havana_gene "OTTMUSG00000034749.1"; havana_transcript "OTTMUST00000088312.1";
chr1	HAVANA	exon	55190130	55190241	0	+	.	gene_id "ENSMUSG00000025979.14"; transcript_id "ENSMUST00000027122.14"; gene_type "protein_coding"; gene_name "Mob4"; transcript_type "protein_coding"; transcript_name "Mob4-201"; exon_number 5; exon_id "ENSMUSE00001228581.2"; level 2; protein_id "ENSMUSP00000027122.8"; transcript_support_level "3"; mgi_id "MGI:104899"; tag "mRNA_start_NF"; tag "cds_start_NF"; havana_gene "OTTMUSG00000034749.1"; havana_transcript "OTTMUST00000088317.1";
chr1	HAVANA	CDS	55190130	55190241	0	+	1	gene_id "ENSMUSG00000025979.14"; transcript_id "ENSMUST00000027122.14"; gene_type "protein_coding"; gene_name "Mob4"; transcript_type "protein_coding"; transcript_name "Mob4-201"; exon_number 5; exon_id "ENSMUSE00001228581.2"; level 2; protein_id "ENSMUSP00000027122.8"; transcript_support_level "3"; mgi_id "MGI:104899"; tag "mRNA_start_NF"; tag "cds_start_NF"; havana_gene "OTTMUSG00000034749.1"; havana_transcript "OTTMUST00000088317.1";
chr1	HAVANA	exon	55190130	55190241	0	+	.	gene_id "ENSMUSG00000025979.14"; transcript_id "ENSMUST00000161122.2"; gene_type "protein_coding"; gene_name "Mob4"; transcript_type "nonsense_mediated_decay"; transcript_name "Mob4-204"; exon_number 6; exon_id "ENSMUSE00001289168.2"; level 2; protein_id "ENSMUSP00000124981.2"; transcript_support_level "5"; mgi_id "MGI:104899"; havana_gene "OTTMUSG00000034749.1"; havana_transcript "OTTMUST00000088315.1";
chr1	HAVANA	UTR	55190130	55190241	0	+	.	gene_id "ENSMUSG00000025979.14"; transcript_id "ENSMUST00000161122.2"; gene_type "protein_coding"; gene_name "Mob4"; transcript_type "nonsense_mediated_decay"; transcript_name "Mob4-204"; exon_number 6; exon_id "ENSMUSE00001289168.2"; level 2; protein_id "ENSMUSP00000124981.2"; transcript_support_level "5"; mgi_id "MGI:104899"; havana_gene "OTTMUSG00000034749.1"; havana_transcript "OTTMUST00000088315.1";
chr1	HAVANA	exon	55190130	55190241	0	+	.	gene_id "ENSMUSG00000025979.14"; transcript_id "ENSMUST00000162553.2"; gene_type "protein_coding"; gene_name "Mob4"; transcript_type "protein_coding"; transcript_name "Mob4-206"; exon_number 7; exon_id "ENSMUSE00001228581.2"; level 2; protein_id "ENSMUSP00000124151.2"; transcript_support_level "5"; mgi_id "MGI:104899"; tag "mRNA_end_NF"; tag "cds_end_NF"; havana_gene "OTTMUSG00000034749.1"; havana_transcript "OTTMUST00000088316.1";
chr1	HAVANA	CDS	55190130	55190241	0	+	1	gene_id "ENSMUSG00000025979.14"; transcript_id "ENSMUST00000162553.2"; gene_type "protein_coding"; gene_name "Mob4"; transcript_type "protein_coding"; transcript_name "Mob4-206"; exon_number 7; exon_id "ENSMUSE00001228581.2"; level 2; protein_id "ENSMUSP00000124151.2"; transcript_support_level "5"; mgi_id "MGI:104899"; tag "mRNA_end_NF"; tag "cds_end_NF"; havana_gene "OTTMUSG00000034749.1"; havana_transcript "OTTMUST00000088316.1";
chr1	HAVANA	exon	55191834	55191942	0	+	.	gene_id "ENSMUSG00000025979.14"; transcript_id "ENSMUST00000162553.2"; gene_type "protein_coding"; gene_name "Mob4"; transcript_type "protein_coding"; transcript_name "Mob4-206"; exon_number 8; exon_id "ENSMUSE00000866156.2"; level 2; protein_id "ENSMUSP00000124151.2"; transcript_support_level "5"; mgi_id "MGI:104899"; tag "mRNA_end_NF"; tag "cds_end_NF"; havana_gene "OTTMUSG00000034749.1"; havana_transcript "OTTMUST00000088316.1";
chr1	HAVANA	CDS	55191834	55191942	0	+	0	gene_id "ENSMUSG00000025979.14"; transcript_id "ENSMUST00000162553.2"; gene_type "protein_coding"; gene_name "Mob4"; transcript_type "protein_coding"; transcript_name "Mob4-206"; exon_number 8; exon_id "ENSMUSE00000866156.2"; level 2; protein_id "ENSMUSP00000124151.2"; transcript_support_level "5"; mgi_id "MGI:104899"; tag "mRNA_end_NF"; tag "cds_end_NF"; havana_gene "OTTMUSG00000034749.1"; havana_transcript "OTTMUST00000088316.1";
chr1	HAVANA	CDS	55191834	55191962	0	+	0	gene_id "ENSMUSG00000025979.14"; transcript_id "ENSMUST00000159311.8"; gene_type "protein_coding"; gene_name "Mob4"; transcript_type "protein_coding"; transcript_name "Mob4-202"; exon_number 7; exon_id "ENSMUSE00000871865.2"; level 2; protein_id "ENSMUSP00000124790.2"; transcript_support_level "3"; mgi_id "MGI:104899"; tag "basic"; tag "CCDS"; ccdsid "CCDS78585.1"; havana_gene "OTTMUSG00000034749.1"; havana_transcript "OTTMUST00000088314.1";
chr1	HAVANA	CDS	55191834	55191962	0	+	0	gene_id "ENSMUSG00000025979.14"; transcript_id "ENSMUST00000162364.8"; gene_type "protein_coding"; gene_name "Mob4"; transcript_type "protein_coding"; transcript_name "Mob4-205"; exon_number 8; exon_id "ENSMUSE00000862417.2"; level 2; protein_id "ENSMUSP00000125415.2"; transcript_support_level "1"; mgi_id "MGI:104899"; tag "basic"; tag "Ensembl_canonical"; tag "GENCODE_Primary"; tag "appris_principal_1"; tag "CCDS"; ccdsid "CCDS14960.1"; havana_gene "OTTMUSG00000034749.1"; havana_transcript "OTTMUST00000088312.1";
chr1	HAVANA	CDS	55191834	55191962	0	+	0	gene_id "ENSMUSG00000025979.14"; transcript_id "ENSMUST00000027122.14"; gene_type "protein_coding"; gene_name "Mob4"; transcript_type "protein_coding"; transcript_name "Mob4-201"; exon_number 6; exon_id "ENSMUSE00000243265.9"; level 2; protein_id "ENSMUSP00000027122.8"; transcript_support_level "3"; mgi_id "MGI:104899"; tag "mRNA_start_NF"; tag "cds_start_NF"; havana_gene "OTTMUSG00000034749.1"; havana_transcript "OTTMUST00000088317.1";
chr1	HAVANA	exon	55191834	55192158	0	+	.	gene_id "ENSMUSG00000025979.14"; transcript_id "ENSMUST00000027122.14"; gene_type "protein_coding"; gene_name "Mob4"; transcript_type "protein_coding"; transcript_name "Mob4-201"; exon_number 6; exon_id "ENSMUSE00000243265.9"; level 2; protein_id "ENSMUSP00000027122.8"; transcript_support_level "3"; mgi_id "MGI:104899"; tag "mRNA_start_NF"; tag "cds_start_NF"; havana_gene "OTTMUSG00000034749.1"; havana_transcript "OTTMUST00000088317.1";
chr1	HAVANA	exon	55191834	55192518	0	+	.	gene_id "ENSMUSG00000025979.14"; transcript_id "ENSMUST00000161122.2"; gene_type "protein_coding"; gene_name "Mob4"; transcript_type "nonsense_mediated_decay"; transcript_name "Mob4-204"; exon_number 7; exon_id "ENSMUSE00000865199.2"; level 2; protein_id "ENSMUSP00000124981.2"; transcript_support_level "5"; mgi_id "MGI:104899"; havana_gene "OTTMUSG00000034749.1"; havana_transcript "OTTMUST00000088315.1";
chr1	HAVANA	UTR	55191834	55192518	0	+	.	gene_id "ENSMUSG00000025979.14"; transcript_id "ENSMUST00000161122.2"; gene_type "protein_coding"; gene_name "Mob4"; transcript_type "nonsense_mediated_decay"; transcript_name "Mob4-204"; exon_number 7; exon_id "ENSMUSE00000865199.2"; level 2; protein_id "ENSMUSP00000124981.2"; transcript_support_level "5"; mgi_id "MGI:104899"; havana_gene "OTTMUSG00000034749.1"; havana_transcript "OTTMUST00000088315.1";
chr1	HAVANA	exon	55191834	55193097	0	+	.	gene_id "ENSMUSG00000025979.14"; transcript_id "ENSMUST00000159311.8"; gene_type "protein_coding"; gene_name "Mob4"; transcript_type "protein_coding"; transcript_name "Mob4-202"; exon_number 7; exon_id "ENSMUSE00000871865.2"; level 2; protein_id "ENSMUSP00000124790.2"; transcript_support_level "3"; mgi_id "MGI:104899"; tag "basic"; tag "CCDS"; ccdsid "CCDS78585.1"; havana_gene "OTTMUSG00000034749.1"; havana_transcript "OTTMUST00000088314.1";
chr1	HAVANA	exon	55191834	55194057	0	+	.	gene_id "ENSMUSG00000025979.14"; transcript_id "ENSMUST00000162930.8"; gene_type "protein_coding"; gene_name "Mob4"; transcript_type "retained_intron"; transcript_name "Mob4-207"; exon_number 7; exon_id "ENSMUSE00000852564.2"; level 2; transcript_support_level "2"; mgi_id "MGI:104899"; havana_gene "OTTMUSG00000034749.1"; havana_transcript "OTTMUST00000088313.1";
chr1	HAVANA	exon	55191834	55194058	0	+	.	gene_id "ENSMUSG00000025979.14"; transcript_id "ENSMUST00000162364.8"; gene_type "protein_coding"; gene_name "Mob4"; transcript_type "protein_coding"; transcript_name "Mob4-205"; exon_number 8; exon_id "ENSMUSE00000862417.2"; level 2; protein_id "ENSMUSP00000125415.2"; transcript_support_level "1"; mgi_id "MGI:104899"; tag "basic"; tag "Ensembl_canonical"; tag "GENCODE_Primary"; tag "appris_principal_1"; tag "CCDS"; ccdsid "CCDS14960.1"; havana_gene "OTTMUSG00000034749.1"; havana_transcript "OTTMUST00000088312.1";
chr1	HAVANA	stop_codon	55191963	55191965	0	+	0	gene_id "ENSMUSG00000025979.14"; transcript_id "ENSMUST00000159311.8"; gene_type "protein_coding"; gene_name "Mob4"; transcript_type "protein_coding"; transcript_name "Mob4-202"; exon_number 7; exon_id "ENSMUSE00000871865.2"; level 2; protein_id "ENSMUSP00000124790.2"; transcript_support_level "3"; mgi_id "MGI:104899"; tag "basic"; tag "CCDS"; ccdsid "CCDS78585.1"; havana_gene "OTTMUSG00000034749.1"; havana_transcript "OTTMUST00000088314.1";
chr1	HAVANA	stop_codon	55191963	55191965	0	+	0	gene_id "ENSMUSG00000025979.14"; transcript_id "ENSMUST00000162364.8"; gene_type "protein_coding"; gene_name "Mob4"; transcript_type "protein_coding"; transcript_name "Mob4-205"; exon_number 8; exon_id "ENSMUSE00000862417.2"; level 2; protein_id "ENSMUSP00000125415.2"; transcript_support_level "1"; mgi_id "MGI:104899"; tag "basic"; tag "Ensembl_canonical"; tag "GENCODE_Primary"; tag "appris_principal_1"; tag "CCDS"; ccdsid "CCDS14960.1"; havana_gene "OTTMUSG00000034749.1"; havana_transcript "OTTMUST00000088312.1";
chr1	HAVANA	stop_codon	55191963	55191965	0	+	0	gene_id "ENSMUSG00000025979.14"; transcript_id "ENSMUST00000027122.14"; gene_type "protein_coding"; gene_name "Mob4"; transcript_type "protein_coding"; transcript_name "Mob4-201"; exon_number 6; exon_id "ENSMUSE00000243265.9"; level 2; protein_id "ENSMUSP00000027122.8"; transcript_support_level "3"; mgi_id "MGI:104899"; tag "mRNA_start_NF"; tag "cds_start_NF"; havana_gene "OTTMUSG00000034749.1"; havana_transcript "OTTMUST00000088317.1";
chr1	HAVANA	UTR	55191963	55192158	0	+	.	gene_id "ENSMUSG00000025979.14"; transcript_id "ENSMUST00000027122.14"; gene_type "protein_coding"; gene_name "Mob4"; transcript_type "protein_coding"; transcript_name "Mob4-201"; exon_number 6; exon_id "ENSMUSE00000243265.9"; level 2; protein_id "ENSMUSP00000027122.8"; transcript_support_level "3"; mgi_id "MGI:104899"; tag "mRNA_start_NF"; tag "cds_start_NF"; havana_gene "OTTMUSG00000034749.1"; havana_transcript "OTTMUST00000088317.1";
chr1	HAVANA	UTR	55191963	55193097	0	+	.	gene_id "ENSMUSG00000025979.14"; transcript_id "ENSMUST00000159311.8"; gene_type "protein_coding"; gene_name "Mob4"; transcript_type "protein_coding"; transcript_name "Mob4-202"; exon_number 7; exon_id "ENSMUSE00000871865.2"; level 2; protein_id "ENSMUSP00000124790.2"; transcript_support_level "3"; mgi_id "MGI:104899"; tag "basic"; tag "CCDS"; ccdsid "CCDS78585.1"; havana_gene "OTTMUSG00000034749.1"; havana_transcript "OTTMUST00000088314.1";
chr1	HAVANA	UTR	55191963	55194058	0	+	.	gene_id "ENSMUSG00000025979.14"; transcript_id "ENSMUST00000162364.8"; gene_type "protein_coding"; gene_name "Mob4"; transcript_type "protein_coding"; transcript_name "Mob4-205"; exon_number 8; exon_id "ENSMUSE00000862417.2"; level 2; protein_id "ENSMUSP00000125415.2"; transcript_support_level "1"; mgi_id "MGI:104899"; tag "basic"; tag "Ensembl_canonical"; tag "GENCODE_Primary"; tag "appris_principal_1"; tag "CCDS"; ccdsid "CCDS14960.1"; havana_gene "OTTMUSG00000034749.1"; havana_transcript "OTTMUST00000088312.1";
chr1	sragcm37_es	exon	55200770	55200846	0.924945696159524	+	.	gene_id "ENSMUSG00000097649.5"; transcript_id "ENSMUSG00000097649.5_tx_1"; exon_id "chr1_55200770_55200846_+"; exonnum "1"; txlen "723";
chr1	sragcm37_es	exon	55200770	55200846	0.431947702609651	+	.	gene_id "ENSMUSG00000097649.5"; transcript_id "ENSMUSG00000097649.5_tx_5"; exon_id "chr1_55200770_55200846_+"; exonnum "1"; txlen "1480";
chr1	sragcm37_es	exon	55200770	55200846	0.431947702609651	+	.	gene_id "ENSMUSG00000097649.5"; transcript_id "ENSMUSG00000097649.5_tx_6"; exon_id "chr1_55200770_55200846_+"; exonnum "1"; txlen "1673";
chr1	sragcm37_es	exon	55200770	55200846	0.14385232168482	+	.	gene_id "ENSMUSG00000097649.5"; transcript_id "ENSMUSG00000097649.5_tx_8"; exon_id "chr1_55200770_55200846_+"; exonnum "1"; txlen "702";
chr1	sragcm37_es	exon	55211299	55211633	0.0507078661571931	+	.	gene_id "ENSMUSG00000097649.5"; transcript_id "ENSMUSG00000097649.5_tx_10"; exon_id "chr1_55211299_55211633_+"; exonnum "1"; txlen "1738";
chr1	sragcm37_es	exon	55211299	55211633	0.0415270960079996	+	.	gene_id "ENSMUSG00000097649.5"; transcript_id "ENSMUSG00000097649.5_tx_11"; exon_id "chr1_55211299_55211633_+"; exonnum "1"; txlen "1931";
chr1	sragcm37_es	exon	55211299	55211633	0.372468562466947	+	.	gene_id "ENSMUSG00000097649.5"; transcript_id "ENSMUSG00000097649.5_tx_7"; exon_id "chr1_55211299_55211633_+"; exonnum "1"; txlen "981";
chr1	sragcm37_mid	exon	55240878	55241115	0.0352133251053408	+	.	gene_id "ENSMUSG00000097649.5"; transcript_id "ENSMUSG00000097649.5_tx_15"; exon_id "chr1_55240878_55241115_+"; exonnum "1"; txlen "1324";
chr1	sragcm37_mid	exon	55240878	55241115	0.0350733866180362	+	.	gene_id "ENSMUSG00000097649.5"; transcript_id "ENSMUSG00000097649.5_tx_16"; exon_id "chr1_55240878_55241115_+"; exonnum "1"; txlen "1834";
chr1	sragcm37_mid	exon	55240878	55241115	0.0702867117233771	+	.	gene_id "ENSMUSG00000097649.5"; transcript_id "ENSMUSG00000097649.5_tx_9"; exon_id "chr1_55240878_55241115_+"; exonnum "1"; txlen "1641";
chr1	sragcm37_mid	exon	55241329	55241564	0.924945696159524	+	.	gene_id "ENSMUSG00000097649.5"; transcript_id "ENSMUSG00000097649.5_tx_1"; exon_id "chr1_55241329_55241564_+"; exonnum "2"; txlen "723";
chr1	sragcm37_mid	exon	55241329	55241564	0.0507078661571931	+	.	gene_id "ENSMUSG00000097649.5"; transcript_id "ENSMUSG00000097649.5_tx_10"; exon_id "chr1_55241329_55241564_+"; exonnum "2"; txlen "1738";
chr1	sragcm37_mid	exon	55241329	55241564	0.0415270960079996	+	.	gene_id "ENSMUSG00000097649.5"; transcript_id "ENSMUSG00000097649.5_tx_11"; exon_id "chr1_55241329_55241564_+"; exonnum "2"; txlen "1931";
chr1	sragcm37_mid	exon	55241329	55241564	0.0352133251053408	+	.	gene_id "ENSMUSG00000097649.5"; transcript_id "ENSMUSG00000097649.5_tx_15"; exon_id "chr1_55241329_55241564_+"; exonnum "2"; txlen "1324";
chr1	sragcm37_mid	exon	55241329	55241564	0.0350733866180362	+	.	gene_id "ENSMUSG00000097649.5"; transcript_id "ENSMUSG00000097649.5_tx_16"; exon_id "chr1_55241329_55241564_+"; exonnum "2"; txlen "1834";
chr1	sragcm37_mid	exon	55241329	55241564	0.431947702609651	+	.	gene_id "ENSMUSG00000097649.5"; transcript_id "ENSMUSG00000097649.5_tx_5"; exon_id "chr1_55241329_55241564_+"; exonnum "2"; txlen "1480";
chr1	sragcm37_mid	exon	55241329	55241564	0.431947702609651	+	.	gene_id "ENSMUSG00000097649.5"; transcript_id "ENSMUSG00000097649.5_tx_6"; exon_id "chr1_55241329_55241564_+"; exonnum "2"; txlen "1673";
chr1	sragcm37_mid	exon	55241329	55241564	0.372468562466947	+	.	gene_id "ENSMUSG00000097649.5"; transcript_id "ENSMUSG00000097649.5_tx_7"; exon_id "chr1_55241329_55241564_+"; exonnum "2"; txlen "981";
chr1	sragcm37_mid	exon	55241329	55241564	0.14385232168482	+	.	gene_id "ENSMUSG00000097649.5"; transcript_id "ENSMUSG00000097649.5_tx_8"; exon_id "chr1_55241329_55241564_+"; exonnum "2"; txlen "702";
chr1	sragcm37_mid	exon	55241329	55241564	0.0702867117233771	+	.	gene_id "ENSMUSG00000097649.5"; transcript_id "ENSMUSG00000097649.5_tx_9"; exon_id "chr1_55241329_55241564_+"; exonnum "2"; txlen "1641";
chr1	sragcm37_mid	exon	55244399	55244533	0.924945696159524	+	.	gene_id "ENSMUSG00000097649.5"; transcript_id "ENSMUSG00000097649.5_tx_1"; exon_id "chr1_55244399_55244533_+"; exonnum "3"; txlen "723";
chr1	sragcm37_mid	exon	55244399	55244533	0.0507078661571931	+	.	gene_id "ENSMUSG00000097649.5"; transcript_id "ENSMUSG00000097649.5_tx_10"; exon_id "chr1_55244399_55244533_+"; exonnum "3"; txlen "1738";
chr1	sragcm37_mid	exon	55244399	55244533	0.0415270960079996	+	.	gene_id "ENSMUSG00000097649.5"; transcript_id "ENSMUSG00000097649.5_tx_11"; exon_id "chr1_55244399_55244533_+"; exonnum "3"; txlen "1931";
chr1	sragcm37_mid	exon	55244399	55244533	0.0352133251053408	+	.	gene_id "ENSMUSG00000097649.5"; transcript_id "ENSMUSG00000097649.5_tx_15"; exon_id "chr1_55244399_55244533_+"; exonnum "3"; txlen "1324";
chr1	sragcm37_mid	exon	55244399	55244533	0.0350733866180362	+	.	gene_id "ENSMUSG00000097649.5"; transcript_id "ENSMUSG00000097649.5_tx_16"; exon_id "chr1_55244399_55244533_+"; exonnum "3"; txlen "1834";
chr1	sragcm37_mid	exon	55244399	55244533	0.431947702609651	+	.	gene_id "ENSMUSG00000097649.5"; transcript_id "ENSMUSG00000097649.5_tx_5"; exon_id "chr1_55244399_55244533_+"; exonnum "3"; txlen "1480";
chr1	sragcm37_mid	exon	55244399	55244533	0.431947702609651	+	.	gene_id "ENSMUSG00000097649.5"; transcript_id "ENSMUSG00000097649.5_tx_6"; exon_id "chr1_55244399_55244533_+"; exonnum "3"; txlen "1673";
chr1	sragcm37_mid	exon	55244399	55244533	0.372468562466947	+	.	gene_id "ENSMUSG00000097649.5"; transcript_id "ENSMUSG00000097649.5_tx_7"; exon_id "chr1_55244399_55244533_+"; exonnum "3"; txlen "981";
chr1	sragcm37_mid	exon	55244399	55244533	0.14385232168482	+	.	gene_id "ENSMUSG00000097649.5"; transcript_id "ENSMUSG00000097649.5_tx_8"; exon_id "chr1_55244399_55244533_+"; exonnum "3"; txlen "702";
chr1	sragcm37_mid	exon	55244399	55244533	0.0702867117233771	+	.	gene_id "ENSMUSG00000097649.5"; transcript_id "ENSMUSG00000097649.5_tx_9"; exon_id "chr1_55244399_55244533_+"; exonnum "3"; txlen "1641";
chr1	sragcm37_ss	exon	55245155	55245429	0.924945696159524	+	.	gene_id "ENSMUSG00000097649.5"; transcript_id "ENSMUSG00000097649.5_tx_1"; exon_id "chr1_55245155_55245429_+"; exonnum "4"; txlen "723";
chr1	sragcm37_ss	exon	55245155	55245429	0.372468562466947	+	.	gene_id "ENSMUSG00000097649.5"; transcript_id "ENSMUSG00000097649.5_tx_7"; exon_id "chr1_55245155_55245429_+"; exonnum "4"; txlen "981";
chr1	sragcm37_mid	exon	55249991	55250244	0.14385232168482	+	.	gene_id "ENSMUSG00000097649.5"; transcript_id "ENSMUSG00000097649.5_tx_8"; exon_id "chr1_55249991_55250244_+"; exonnum "4"; txlen "702";
chr1	HAVANA	exon	55265340	55265909	0	+	.	gene_id "ENSMUSG00000097649.5"; transcript_id "ENSMUST00000209801.4"; gene_type "lncRNA"; gene_name "Gm10561"; transcript_type "lncRNA"; transcript_name "Gm10561-202"; exon_number 1; exon_id "ENSMUSE00001543326.1"; level 2; transcript_support_level "3"; mgi_id "MGI:3648163"; tag "mRNA_end_NF"; tag "Ensembl_canonical"; tag "GENCODE_Primary"; tag "TAGENE"; havana_gene "OTTMUSG00000046971.1"; havana_transcript "OTTMUST00000148627.1";
chr1	HAVANA	transcript	55265340	55274783	0	+	.	gene_id "ENSMUSG00000097649.5"; transcript_id "ENSMUST00000209801.4"; gene_type "lncRNA"; gene_name "Gm10561"; transcript_type "lncRNA"; transcript_name "Gm10561-202"; level 2; transcript_support_level "3"; mgi_id "MGI:3648163"; tag "mRNA_end_NF"; tag "Ensembl_canonical"; tag "GENCODE_Primary"; tag "TAGENE"; havana_gene "OTTMUSG00000046971.1"; havana_transcript "OTTMUST00000148627.1";
chr1	HAVANA	gene	55265340	55274785	0	+	.	gene_id "ENSMUSG00000097649.5"; gene_type "lncRNA"; gene_name "Gm10561"; level 2; mgi_id "MGI:3648163"; havana_gene "OTTMUSG00000046971.1";
chr1	HAVANA	exon	55265356	55265909	0	+	.	gene_id "ENSMUSG00000097649.5"; transcript_id "ENSMUST00000181563.3"; gene_type "lncRNA"; gene_name "Gm10561"; transcript_type "lncRNA"; transcript_name "Gm10561-201"; exon_number 1; exon_id "ENSMUSE00001543312.1"; level 2; transcript_support_level "1"; mgi_id "MGI:3648163"; tag "basic"; tag "TAGENE"; havana_gene "OTTMUSG00000046971.1"; havana_transcript "OTTMUST00000121722.1";
chr1	HAVANA	transcript	55265356	55274783	0	+	.	gene_id "ENSMUSG00000097649.5"; transcript_id "ENSMUST00000181563.3"; gene_type "lncRNA"; gene_name "Gm10561"; transcript_type "lncRNA"; transcript_name "Gm10561-201"; level 2; transcript_support_level "1"; mgi_id "MGI:3648163"; tag "basic"; tag "TAGENE"; havana_gene "OTTMUSG00000046971.1"; havana_transcript "OTTMUST00000121722.1";
chr1	HAVANA	exon	55265371	55265909	0	+	.	gene_id "ENSMUSG00000097649.5"; transcript_id "ENSMUST00000274157.1"; gene_type "lncRNA"; gene_name "Gm10561"; transcript_type "lncRNA"; transcript_name "Gm10561-210"; exon_number 1; exon_id "ENSMUSE00001543324.1"; level 2; mgi_id "MGI:3648163"; tag "TAGENE"; havana_gene "OTTMUSG00000046971.1";
chr1	HAVANA	transcript	55265371	55268092	0	+	.	gene_id "ENSMUSG00000097649.5"; transcript_id "ENSMUST00000274157.1"; gene_type "lncRNA"; gene_name "Gm10561"; transcript_type "lncRNA"; transcript_name "Gm10561-210"; level 2; mgi_id "MGI:3648163"; tag "TAGENE"; havana_gene "OTTMUSG00000046971.1";
chr1	HAVANA	exon	55265383	55265909	0	+	.	gene_id "ENSMUSG00000097649.5"; transcript_id "ENSMUST00000274151.1"; gene_type "lncRNA"; gene_name "Gm10561"; transcript_type "lncRNA"; transcript_name "Gm10561-204"; exon_number 1; exon_id "ENSMUSE00001543327.1"; level 2; mgi_id "MGI:3648163"; tag "TAGENE"; havana_gene "OTTMUSG00000046971.1";
chr1	HAVANA	transcript	55265383	55274783	0	+	.	gene_id "ENSMUSG00000097649.5"; transcript_id "ENSMUST00000274151.1"; gene_type "lncRNA"; gene_name "Gm10561"; transcript_type "lncRNA"; transcript_name "Gm10561-204"; level 2; mgi_id "MGI:3648163"; tag "TAGENE"; havana_gene "OTTMUSG00000046971.1";
chr1	HAVANA	exon	55265462	55265909	0	+	.	gene_id "ENSMUSG00000097649.5"; transcript_id "ENSMUST00000247545.2"; gene_type "lncRNA"; gene_name "Gm10561"; transcript_type "lncRNA"; transcript_name "Gm10561-203"; exon_number 1; exon_id "ENSMUSE00001543331.1"; level 2; mgi_id "MGI:3648163"; tag "TAGENE"; havana_gene "OTTMUSG00000046971.1";
chr1	HAVANA	transcript	55265462	55274785	0	+	.	gene_id "ENSMUSG00000097649.5"; transcript_id "ENSMUST00000247545.2"; gene_type "lncRNA"; gene_name "Gm10561"; transcript_type "lncRNA"; transcript_name "Gm10561-203"; level 2; mgi_id "MGI:3648163"; tag "TAGENE"; havana_gene "OTTMUSG00000046971.1";
chr1	sragcm37_mid	exon	55265538	55265909	0.0507078661571931	+	.	gene_id "ENSMUSG00000097649.5"; transcript_id "ENSMUSG00000097649.5_tx_10"; exon_id "chr1_55265538_55265909_+"; exonnum "4"; txlen "1738";
chr1	sragcm37_mid	exon	55265538	55265909	0.0415270960079996	+	.	gene_id "ENSMUSG00000097649.5"; transcript_id "ENSMUSG00000097649.5_tx_11"; exon_id "chr1_55265538_55265909_+"; exonnum "4"; txlen "1931";
chr1	sragcm37_mid	exon	55265538	55265909	0.0409415183969582	+	.	gene_id "ENSMUSG00000097649.5"; transcript_id "ENSMUSG00000097649.5_tx_12"; exon_id "chr1_55265538_55265909_+"; exonnum "1"; txlen "880";
chr1	sragcm37_mid	exon	55265538	55265909	0.0409415183969582	+	.	gene_id "ENSMUSG00000097649.5"; transcript_id "ENSMUSG00000097649.5_tx_13"; exon_id "chr1_55265538_55265909_+"; exonnum "1"; txlen "1073";
chr1	sragcm37_mid	exon	55265538	55265909	0.0352133251053408	+	.	gene_id "ENSMUSG00000097649.5"; transcript_id "ENSMUSG00000097649.5_tx_15"; exon_id "chr1_55265538_55265909_+"; exonnum "4"; txlen "1324";
chr1	sragcm37_mid	exon	55265538	55265909	0.0350733866180362	+	.	gene_id "ENSMUSG00000097649.5"; transcript_id "ENSMUSG00000097649.5_tx_16"; exon_id "chr1_55265538_55265909_+"; exonnum "4"; txlen "1834";
chr1	sragcm37_mid	exon	55265538	55265909	0.692851387967381	+	.	gene_id "ENSMUSG00000097649.5"; transcript_id "ENSMUSG00000097649.5_tx_2"; exon_id "chr1_55265538_55265909_+"; exonnum "1"; txlen "908";
chr1	sragcm37_mid	exon	55265538	55265909	0.608350214052908	+	.	gene_id "ENSMUSG00000097649.5"; transcript_id "ENSMUSG00000097649.5_tx_3"; exon_id "chr1_55265538_55265909_+"; exonnum "1"; txlen "1063";
chr1	sragcm37_mid	exon	55265538	55265909	0.608350214052908	+	.	gene_id "ENSMUSG00000097649.5"; transcript_id "ENSMUSG00000097649.5_tx_4"; exon_id "chr1_55265538_55265909_+"; exonnum "1"; txlen "1256";
chr1	sragcm37_mid	exon	55265538	55265909	0.431947702609651	+	.	gene_id "ENSMUSG00000097649.5"; transcript_id "ENSMUSG00000097649.5_tx_5"; exon_id "chr1_55265538_55265909_+"; exonnum "4"; txlen "1480";
chr1	sragcm37_mid	exon	55265538	55265909	0.431947702609651	+	.	gene_id "ENSMUSG00000097649.5"; transcript_id "ENSMUSG00000097649.5_tx_6"; exon_id "chr1_55265538_55265909_+"; exonnum "4"; txlen "1673";
chr1	sragcm37_mid	exon	55265538	55265909	0.0702867117233771	+	.	gene_id "ENSMUSG00000097649.5"; transcript_id "ENSMUSG00000097649.5_tx_9"; exon_id "chr1_55265538_55265909_+"; exonnum "4"; txlen "1641";
chr1	HAVANA	exon	55265547	55265909	0	+	.	gene_id "ENSMUSG00000097649.5"; transcript_id "ENSMUST00000274152.1"; gene_type "lncRNA"; gene_name "Gm10561"; transcript_type "lncRNA"; transcript_name "Gm10561-205"; exon_number 1; exon_id "ENSMUSE00001543318.1"; level 2; mgi_id "MGI:3648163"; tag "TAGENE"; havana_gene "OTTMUSG00000046971.1";
chr1	HAVANA	transcript	55265547	55274783	0	+	.	gene_id "ENSMUSG00000097649.5"; transcript_id "ENSMUST00000274152.1"; gene_type "lncRNA"; gene_name "Gm10561"; transcript_type "lncRNA"; transcript_name "Gm10561-205"; level 2; mgi_id "MGI:3648163"; tag "TAGENE"; havana_gene "OTTMUSG00000046971.1";
chr1	HAVANA	exon	55265654	55265909	0	+	.	gene_id "ENSMUSG00000097649.5"; transcript_id "ENSMUST00000274153.1"; gene_type "lncRNA"; gene_name "Gm10561"; transcript_type "lncRNA"; transcript_name "Gm10561-206"; exon_number 1; exon_id "ENSMUSE00001543329.1"; level 2; mgi_id "MGI:3648163"; tag "basic"; tag "TAGENE"; havana_gene "OTTMUSG00000046971.1";
chr1	HAVANA	transcript	55265654	55274783	0	+	.	gene_id "ENSMUSG00000097649.5"; transcript_id "ENSMUST00000274153.1"; gene_type "lncRNA"; gene_name "Gm10561"; transcript_type "lncRNA"; transcript_name "Gm10561-206"; level 2; mgi_id "MGI:3648163"; tag "basic"; tag "TAGENE"; havana_gene "OTTMUSG00000046971.1";
chr1	HAVANA	exon	55265728	55265909	0	+	.	gene_id "ENSMUSG00000097649.5"; transcript_id "ENSMUST00000274156.1"; gene_type "lncRNA"; gene_name "Gm10561"; transcript_type "lncRNA"; transcript_name "Gm10561-209"; exon_number 1; exon_id "ENSMUSE00001543313.1"; level 2; mgi_id "MGI:3648163"; tag "TAGENE"; havana_gene "OTTMUSG00000046971.1";
chr1	HAVANA	transcript	55265728	55272020	0	+	.	gene_id "ENSMUSG00000097649.5"; transcript_id "ENSMUST00000274156.1"; gene_type "lncRNA"; gene_name "Gm10561"; transcript_type "lncRNA"; transcript_name "Gm10561-209"; level 2; mgi_id "MGI:3648163"; tag "TAGENE"; havana_gene "OTTMUSG00000046971.1";
chr1	HAVANA	exon	55265758	55265872	0	+	.	gene_id "ENSMUSG00000097649.5"; transcript_id "ENSMUST00000274154.1"; gene_type "lncRNA"; gene_name "Gm10561"; transcript_type "lncRNA"; transcript_name "Gm10561-207"; exon_number 1; exon_id "ENSMUSE00001543323.1"; level 2; mgi_id "MGI:3648163"; tag "TAGENE"; havana_gene "OTTMUSG00000046971.1";
chr1	HAVANA	transcript	55265758	55274783	0	+	.	gene_id "ENSMUSG00000097649.5"; transcript_id "ENSMUST00000274154.1"; gene_type "lncRNA"; gene_name "Gm10561"; transcript_type "lncRNA"; transcript_name "Gm10561-207"; level 2; mgi_id "MGI:3648163"; tag "TAGENE"; havana_gene "OTTMUSG00000046971.1";
chr1	HAVANA	exon	55265789	55265909	0	+	.	gene_id "ENSMUSG00000097649.5"; transcript_id "ENSMUST00000274155.1"; gene_type "lncRNA"; gene_name "Gm10561"; transcript_type "lncRNA"; transcript_name "Gm10561-208"; exon_number 1; exon_id "ENSMUSE00001543316.1"; level 2; mgi_id "MGI:3648163"; tag "basic"; tag "TAGENE"; havana_gene "OTTMUSG00000046971.1";
chr1	HAVANA	transcript	55265789	55274361	0	+	.	gene_id "ENSMUSG00000097649.5"; transcript_id "ENSMUST00000274155.1"; gene_type "lncRNA"; gene_name "Gm10561"; transcript_type "lncRNA"; transcript_name "Gm10561-208"; level 2; mgi_id "MGI:3648163"; tag "basic"; tag "TAGENE"; havana_gene "OTTMUSG00000046971.1";
chr1	HAVANA	exon	55267176	55267368	0	+	.	gene_id "ENSMUSG00000097649.5"; transcript_id "ENSMUST00000274155.1"; gene_type "lncRNA"; gene_name "Gm10561"; transcript_type "lncRNA"; transcript_name "Gm10561-208"; exon_number 2; exon_id "ENSMUSE00001543320.1"; level 2; mgi_id "MGI:3648163"; tag "basic"; tag "TAGENE"; havana_gene "OTTMUSG00000046971.1";
chr1	ENSEMBL_gcm37	exon	55267176	55267368	0.0415270960079996	+	.	gene_id "ENSMUSG00000097649.5"; transcript_id "ENSMUSG00000097649.5_tx_11"; exon_id "chr1_55267176_55267368_+"; exonnum "5"; txlen "1931";
chr1	ENSEMBL_gcm37	exon	55267176	55267368	0.0409415183969582	+	.	gene_id "ENSMUSG00000097649.5"; transcript_id "ENSMUSG00000097649.5_tx_13"; exon_id "chr1_55267176_55267368_+"; exonnum "2"; txlen "1073";
chr1	ENSEMBL_gcm37	exon	55267176	55267368	0.0350733866180362	+	.	gene_id "ENSMUSG00000097649.5"; transcript_id "ENSMUSG00000097649.5_tx_16"; exon_id "chr1_55267176_55267368_+"; exonnum "5"; txlen "1834";
chr1	ENSEMBL_gcm37	exon	55267176	55267368	0.692851387967381	+	.	gene_id "ENSMUSG00000097649.5"; transcript_id "ENSMUSG00000097649.5_tx_2"; exon_id "chr1_55267176_55267368_+"; exonnum "2"; txlen "908";
chr1	ENSEMBL_gcm37	exon	55267176	55267368	0.608350214052908	+	.	gene_id "ENSMUSG00000097649.5"; transcript_id "ENSMUSG00000097649.5_tx_4"; exon_id "chr1_55267176_55267368_+"; exonnum "2"; txlen "1256";
chr1	ENSEMBL_gcm37	exon	55267176	55267368	0.431947702609651	+	.	gene_id "ENSMUSG00000097649.5"; transcript_id "ENSMUSG00000097649.5_tx_6"; exon_id "chr1_55267176_55267368_+"; exonnum "5"; txlen "1673";
chr1	HAVANA	exon	55267655	55267851	0	+	.	gene_id "ENSMUSG00000097649.5"; transcript_id "ENSMUST00000209801.4"; gene_type "lncRNA"; gene_name "Gm10561"; transcript_type "lncRNA"; transcript_name "Gm10561-202"; exon_number 2; exon_id "ENSMUSE00001145584.2"; level 2; transcript_support_level "3"; mgi_id "MGI:3648163"; tag "mRNA_end_NF"; tag "Ensembl_canonical"; tag "GENCODE_Primary"; tag "TAGENE"; havana_gene "OTTMUSG00000046971.1"; havana_transcript "OTTMUST00000148627.1";
chr1	HAVANA	exon	55267655	55267851	0	+	.	gene_id "ENSMUSG00000097649.5"; transcript_id "ENSMUST00000181563.3"; gene_type "lncRNA"; gene_name "Gm10561"; transcript_type "lncRNA"; transcript_name "Gm10561-201"; exon_number 2; exon_id "ENSMUSE00001145584.2"; level 2; transcript_support_level "1"; mgi_id "MGI:3648163"; tag "basic"; tag "TAGENE"; havana_gene "OTTMUSG00000046971.1"; havana_transcript "OTTMUST00000121722.1";
chr1	HAVANA	exon	55267655	55267851	0	+	.	gene_id "ENSMUSG00000097649.5"; transcript_id "ENSMUST00000274151.1"; gene_type "lncRNA"; gene_name "Gm10561"; transcript_type "lncRNA"; transcript_name "Gm10561-204"; exon_number 2; exon_id "ENSMUSE00001145584.2"; level 2; mgi_id "MGI:3648163"; tag "TAGENE"; havana_gene "OTTMUSG00000046971.1";
chr1	HAVANA	exon	55267655	55267851	0	+	.	gene_id "ENSMUSG00000097649.5"; transcript_id "ENSMUST00000247545.2"; gene_type "lncRNA"; gene_name "Gm10561"; transcript_type "lncRNA"; transcript_name "Gm10561-203"; exon_number 2; exon_id "ENSMUSE00001145584.2"; level 2; mgi_id "MGI:3648163"; tag "TAGENE"; havana_gene "OTTMUSG00000046971.1";
chr1	HAVANA	exon	55267655	55267851	0	+	.	gene_id "ENSMUSG00000097649.5"; transcript_id "ENSMUST00000274152.1"; gene_type "lncRNA"; gene_name "Gm10561"; transcript_type "lncRNA"; transcript_name "Gm10561-205"; exon_number 2; exon_id "ENSMUSE00001145584.2"; level 2; mgi_id "MGI:3648163"; tag "TAGENE"; havana_gene "OTTMUSG00000046971.1";
chr1	HAVANA	exon	55267655	55267851	0	+	.	gene_id "ENSMUSG00000097649.5"; transcript_id "ENSMUST00000274153.1"; gene_type "lncRNA"; gene_name "Gm10561"; transcript_type "lncRNA"; transcript_name "Gm10561-206"; exon_number 2; exon_id "ENSMUSE00001145584.2"; level 2; mgi_id "MGI:3648163"; tag "basic"; tag "TAGENE"; havana_gene "OTTMUSG00000046971.1";
chr1	HAVANA	exon	55267655	55267851	0	+	.	gene_id "ENSMUSG00000097649.5"; transcript_id "ENSMUST00000274156.1"; gene_type "lncRNA"; gene_name "Gm10561"; transcript_type "lncRNA"; transcript_name "Gm10561-209"; exon_number 2; exon_id "ENSMUSE00001145584.2"; level 2; mgi_id "MGI:3648163"; tag "TAGENE"; havana_gene "OTTMUSG00000046971.1";
chr1	HAVANA	exon	55267655	55267851	0	+	.	gene_id "ENSMUSG00000097649.5"; transcript_id "ENSMUST00000274154.1"; gene_type "lncRNA"; gene_name "Gm10561"; transcript_type "lncRNA"; transcript_name "Gm10561-207"; exon_number 2; exon_id "ENSMUSE00001145584.2"; level 2; mgi_id "MGI:3648163"; tag "TAGENE"; havana_gene "OTTMUSG00000046971.1";
chr1	HAVANA	exon	55267655	55267851	0	+	.	gene_id "ENSMUSG00000097649.5"; transcript_id "ENSMUST00000274155.1"; gene_type "lncRNA"; gene_name "Gm10561"; transcript_type "lncRNA"; transcript_name "Gm10561-208"; exon_number 3; exon_id "ENSMUSE00001145584.2"; level 2; mgi_id "MGI:3648163"; tag "basic"; tag "TAGENE"; havana_gene "OTTMUSG00000046971.1";
chr1	ENSEMBL_gcm37	exon	55267655	55267851	0.0507078661571931	+	.	gene_id "ENSMUSG00000097649.5"; transcript_id "ENSMUSG00000097649.5_tx_10"; exon_id "chr1_55267655_55267851_+"; exonnum "5"; txlen "1738";
chr1	ENSEMBL_gcm37	exon	55267655	55267851	0.0415270960079996	+	.	gene_id "ENSMUSG00000097649.5"; transcript_id "ENSMUSG00000097649.5_tx_11"; exon_id "chr1_55267655_55267851_+"; exonnum "6"; txlen "1931";
chr1	ENSEMBL_gcm37	exon	55267655	55267851	0.0409415183969582	+	.	gene_id "ENSMUSG00000097649.5"; transcript_id "ENSMUSG00000097649.5_tx_12"; exon_id "chr1_55267655_55267851_+"; exonnum "2"; txlen "880";
chr1	ENSEMBL_gcm37	exon	55267655	55267851	0.0409415183969582	+	.	gene_id "ENSMUSG00000097649.5"; transcript_id "ENSMUSG00000097649.5_tx_13"; exon_id "chr1_55267655_55267851_+"; exonnum "3"; txlen "1073";
chr1	ENSEMBL_gcm37	exon	55267655	55267851	0.0352133251053408	+	.	gene_id "ENSMUSG00000097649.5"; transcript_id "ENSMUSG00000097649.5_tx_15"; exon_id "chr1_55267655_55267851_+"; exonnum "5"; txlen "1324";
chr1	ENSEMBL_gcm37	exon	55267655	55267851	0.0350733866180362	+	.	gene_id "ENSMUSG00000097649.5"; transcript_id "ENSMUSG00000097649.5_tx_16"; exon_id "chr1_55267655_55267851_+"; exonnum "6"; txlen "1834";
chr1	ENSEMBL_gcm37	exon	55267655	55267851	0.692851387967381	+	.	gene_id "ENSMUSG00000097649.5"; transcript_id "ENSMUSG00000097649.5_tx_2"; exon_id "chr1_55267655_55267851_+"; exonnum "3"; txlen "908";
chr1	ENSEMBL_gcm37	exon	55267655	55267851	0.608350214052908	+	.	gene_id "ENSMUSG00000097649.5"; transcript_id "ENSMUSG00000097649.5_tx_3"; exon_id "chr1_55267655_55267851_+"; exonnum "2"; txlen "1063";
chr1	ENSEMBL_gcm37	exon	55267655	55267851	0.608350214052908	+	.	gene_id "ENSMUSG00000097649.5"; transcript_id "ENSMUSG00000097649.5_tx_4"; exon_id "chr1_55267655_55267851_+"; exonnum "3"; txlen "1256";
chr1	ENSEMBL_gcm37	exon	55267655	55267851	0.431947702609651	+	.	gene_id "ENSMUSG00000097649.5"; transcript_id "ENSMUSG00000097649.5_tx_5"; exon_id "chr1_55267655_55267851_+"; exonnum "5"; txlen "1480";
chr1	ENSEMBL_gcm37	exon	55267655	55267851	0.431947702609651	+	.	gene_id "ENSMUSG00000097649.5"; transcript_id "ENSMUSG00000097649.5_tx_6"; exon_id "chr1_55267655_55267851_+"; exonnum "6"; txlen "1673";
chr1	ENSEMBL_gcm37	exon	55267655	55267851	0.0702867117233771	+	.	gene_id "ENSMUSG00000097649.5"; transcript_id "ENSMUSG00000097649.5_tx_9"; exon_id "chr1_55267655_55267851_+"; exonnum "5"; txlen "1641";
chr1	HAVANA	exon	55267655	55268092	0	+	.	gene_id "ENSMUSG00000097649.5"; transcript_id "ENSMUST00000274157.1"; gene_type "lncRNA"; gene_name "Gm10561"; transcript_type "lncRNA"; transcript_name "Gm10561-210"; exon_number 2; exon_id "ENSMUSE00001543314.1"; level 2; mgi_id "MGI:3648163"; tag "TAGENE"; havana_gene "OTTMUSG00000046971.1";
chr1	HAVANA	exon	55271710	55272020	0	+	.	gene_id "ENSMUSG00000097649.5"; transcript_id "ENSMUST00000274156.1"; gene_type "lncRNA"; gene_name "Gm10561"; transcript_type "lncRNA"; transcript_name "Gm10561-209"; exon_number 3; exon_id "ENSMUSE00001543328.1"; level 2; mgi_id "MGI:3648163"; tag "TAGENE"; havana_gene "OTTMUSG00000046971.1";
chr1	ENSEMBL_gcm37	exon	55271710	55272020	0.0409415183969582	+	.	gene_id "ENSMUSG00000097649.5"; transcript_id "ENSMUSG00000097649.5_tx_12"; exon_id "chr1_55271710_55272020_+"; exonnum "3"; txlen "880";
chr1	ENSEMBL_gcm37	exon	55271710	55272020	0.0409415183969582	+	.	gene_id "ENSMUSG00000097649.5"; transcript_id "ENSMUSG00000097649.5_tx_13"; exon_id "chr1_55271710_55272020_+"; exonnum "4"; txlen "1073";
chr1	HAVANA	exon	55273536	55273681	0	+	.	gene_id "ENSMUSG00000097649.5"; transcript_id "ENSMUST00000274153.1"; gene_type "lncRNA"; gene_name "Gm10561"; transcript_type "lncRNA"; transcript_name "Gm10561-206"; exon_number 3; exon_id "ENSMUSE00001543322.1"; level 2; mgi_id "MGI:3648163"; tag "basic"; tag "TAGENE"; havana_gene "OTTMUSG00000046971.1";
chr1	ENSEMBL_gcm37	exon	55273536	55273681	0.0352133251053408	+	.	gene_id "ENSMUSG00000097649.5"; transcript_id "ENSMUSG00000097649.5_tx_15"; exon_id "chr1_55273536_55273681_+"; exonnum "6"; txlen "1324";
chr1	ENSEMBL_gcm37	exon	55273536	55273681	0.692851387967381	+	.	gene_id "ENSMUSG00000097649.5"; transcript_id "ENSMUSG00000097649.5_tx_2"; exon_id "chr1_55273536_55273681_+"; exonnum "4"; txlen "908";
chr1	HAVANA	exon	55273536	55274288	0	+	.	gene_id "ENSMUSG00000097649.5"; transcript_id "ENSMUST00000274151.1"; gene_type "lncRNA"; gene_name "Gm10561"; transcript_type "lncRNA"; transcript_name "Gm10561-204"; exon_number 3; exon_id "ENSMUSE00001543330.1"; level 2; mgi_id "MGI:3648163"; tag "TAGENE"; havana_gene "OTTMUSG00000046971.1";
chr1	HAVANA	exon	55273536	55274783	0	+	.	gene_id "ENSMUSG00000097649.5"; transcript_id "ENSMUST00000181563.3"; gene_type "lncRNA"; gene_name "Gm10561"; transcript_type "lncRNA"; transcript_name "Gm10561-201"; exon_number 3; exon_id "ENSMUSE00001543319.1"; level 2; transcript_support_level "1"; mgi_id "MGI:3648163"; tag "basic"; tag "TAGENE"; havana_gene "OTTMUSG00000046971.1"; havana_transcript "OTTMUST00000121722.1";
chr1	HAVANA	exon	55274088	55274288	0	+	.	gene_id "ENSMUSG00000097649.5"; transcript_id "ENSMUST00000209801.4"; gene_type "lncRNA"; gene_name "Gm10561"; transcript_type "lncRNA"; transcript_name "Gm10561-202"; exon_number 3; exon_id "ENSMUSE00001480323.1"; level 2; transcript_support_level "3"; mgi_id "MGI:3648163"; tag "mRNA_end_NF"; tag "Ensembl_canonical"; tag "GENCODE_Primary"; tag "TAGENE"; havana_gene "OTTMUSG00000046971.1"; havana_transcript "OTTMUST00000148627.1";
chr1	HAVANA	exon	55274088	55274288	0	+	.	gene_id "ENSMUSG00000097649.5"; transcript_id "ENSMUST00000274152.1"; gene_type "lncRNA"; gene_name "Gm10561"; transcript_type "lncRNA"; transcript_name "Gm10561-205"; exon_number 3; exon_id "ENSMUSE00001480323.1"; level 2; mgi_id "MGI:3648163"; tag "TAGENE"; havana_gene "OTTMUSG00000046971.1";
chr1	HAVANA	exon	55274088	55274288	0	+	.	gene_id "ENSMUSG00000097649.5"; transcript_id "ENSMUST00000274153.1"; gene_type "lncRNA"; gene_name "Gm10561"; transcript_type "lncRNA"; transcript_name "Gm10561-206"; exon_number 4; exon_id "ENSMUSE00001480323.1"; level 2; mgi_id "MGI:3648163"; tag "basic"; tag "TAGENE"; havana_gene "OTTMUSG00000046971.1";
chr1	ENSEMBL_gcm37	exon	55274088	55274288	0.0507078661571931	+	.	gene_id "ENSMUSG00000097649.5"; transcript_id "ENSMUSG00000097649.5_tx_10"; exon_id "chr1_55274088_55274288_+"; exonnum "6"; txlen "1738";
chr1	ENSEMBL_gcm37	exon	55274088	55274288	0.0415270960079996	+	.	gene_id "ENSMUSG00000097649.5"; transcript_id "ENSMUSG00000097649.5_tx_11"; exon_id "chr1_55274088_55274288_+"; exonnum "7"; txlen "1931";
chr1	ENSEMBL_gcm37	exon	55274088	55274288	0.0350733866180362	+	.	gene_id "ENSMUSG00000097649.5"; transcript_id "ENSMUSG00000097649.5_tx_16"; exon_id "chr1_55274088_55274288_+"; exonnum "7"; txlen "1834";
chr1	ENSEMBL_gcm37	exon	55274088	55274288	0.608350214052908	+	.	gene_id "ENSMUSG00000097649.5"; transcript_id "ENSMUSG00000097649.5_tx_3"; exon_id "chr1_55274088_55274288_+"; exonnum "3"; txlen "1063";
chr1	ENSEMBL_gcm37	exon	55274088	55274288	0.608350214052908	+	.	gene_id "ENSMUSG00000097649.5"; transcript_id "ENSMUSG00000097649.5_tx_4"; exon_id "chr1_55274088_55274288_+"; exonnum "4"; txlen "1256";
chr1	ENSEMBL_gcm37	exon	55274088	55274288	0.431947702609651	+	.	gene_id "ENSMUSG00000097649.5"; transcript_id "ENSMUSG00000097649.5_tx_5"; exon_id "chr1_55274088_55274288_+"; exonnum "6"; txlen "1480";
chr1	ENSEMBL_gcm37	exon	55274088	55274288	0.431947702609651	+	.	gene_id "ENSMUSG00000097649.5"; transcript_id "ENSMUSG00000097649.5_tx_6"; exon_id "chr1_55274088_55274288_+"; exonnum "7"; txlen "1673";
chr1	ENSEMBL_gcm37	exon	55274088	55274288	0.0702867117233771	+	.	gene_id "ENSMUSG00000097649.5"; transcript_id "ENSMUSG00000097649.5_tx_9"; exon_id "chr1_55274088_55274288_+"; exonnum "6"; txlen "1641";
chr1	HAVANA	exon	55274088	55274361	0	+	.	gene_id "ENSMUSG00000097649.5"; transcript_id "ENSMUST00000274155.1"; gene_type "lncRNA"; gene_name "Gm10561"; transcript_type "lncRNA"; transcript_name "Gm10561-208"; exon_number 4; exon_id "ENSMUSE00001543321.1"; level 2; mgi_id "MGI:3648163"; tag "basic"; tag "TAGENE"; havana_gene "OTTMUSG00000046971.1";
chr1	HAVANA	exon	55274088	55274783	0	+	.	gene_id "ENSMUSG00000097649.5"; transcript_id "ENSMUST00000274154.1"; gene_type "lncRNA"; gene_name "Gm10561"; transcript_type "lncRNA"; transcript_name "Gm10561-207"; exon_number 3; exon_id "ENSMUSE00001543315.1"; level 2; mgi_id "MGI:3648163"; tag "TAGENE"; havana_gene "OTTMUSG00000046971.1";
chr1	HAVANA	exon	55274088	55274785	0	+	.	gene_id "ENSMUSG00000097649.5"; transcript_id "ENSMUST00000247545.2"; gene_type "lncRNA"; gene_name "Gm10561"; transcript_type "lncRNA"; transcript_name "Gm10561-203"; exon_number 3; exon_id "ENSMUSE00001543325.1"; level 2; mgi_id "MGI:3648163"; tag "TAGENE"; havana_gene "OTTMUSG00000046971.1";
chr1	sragcm37_ss	exon	55274375	55274667	0.608350214052908	+	.	gene_id "ENSMUSG00000097649.5"; transcript_id "ENSMUSG00000097649.5_tx_3"; exon_id "chr1_55274375_55274667_+"; exonnum "4"; txlen "1063";
chr1	sragcm37_ss	exon	55274375	55274667	0.608350214052908	+	.	gene_id "ENSMUSG00000097649.5"; transcript_id "ENSMUSG00000097649.5_tx_4"; exon_id "chr1_55274375_55274667_+"; exonnum "5"; txlen "1256";
chr1	HAVANA	exon	55274493	55274783	0	+	.	gene_id "ENSMUSG00000097649.5"; transcript_id "ENSMUST00000274152.1"; gene_type "lncRNA"; gene_name "Gm10561"; transcript_type "lncRNA"; transcript_name "Gm10561-205"; exon_number 4; exon_id "ENSMUSE00001543317.1"; level 2; mgi_id "MGI:3648163"; tag "TAGENE"; havana_gene "OTTMUSG00000046971.1";
chr1	HAVANA	exon	55274522	55274783	0	+	.	gene_id "ENSMUSG00000097649.5"; transcript_id "ENSMUST00000209801.4"; gene_type "lncRNA"; gene_name "Gm10561"; transcript_type "lncRNA"; transcript_name "Gm10561-202"; exon_number 4; exon_id "ENSMUSE00001480325.1"; level 2; transcript_support_level "3"; mgi_id "MGI:3648163"; tag "mRNA_end_NF"; tag "Ensembl_canonical"; tag "GENCODE_Primary"; tag "TAGENE"; havana_gene "OTTMUSG00000046971.1"; havana_transcript "OTTMUST00000148627.1";
chr1	HAVANA	exon	55274522	55274783	0	+	.	gene_id "ENSMUSG00000097649.5"; transcript_id "ENSMUST00000274151.1"; gene_type "lncRNA"; gene_name "Gm10561"; transcript_type "lncRNA"; transcript_name "Gm10561-204"; exon_number 4; exon_id "ENSMUSE00001480325.1"; level 2; mgi_id "MGI:3648163"; tag "TAGENE"; havana_gene "OTTMUSG00000046971.1";
chr1	HAVANA	exon	55274522	55274783	0	+	.	gene_id "ENSMUSG00000097649.5"; transcript_id "ENSMUST00000274153.1"; gene_type "lncRNA"; gene_name "Gm10561"; transcript_type "lncRNA"; transcript_name "Gm10561-206"; exon_number 5; exon_id "ENSMUSE00001480325.1"; level 2; mgi_id "MGI:3648163"; tag "basic"; tag "TAGENE"; havana_gene "OTTMUSG00000046971.1";
chr1	ENSEMBL_gcm37	exon	55274522	55274783	0.0507078661571931	+	.	gene_id "ENSMUSG00000097649.5"; transcript_id "ENSMUSG00000097649.5_tx_10"; exon_id "chr1_55274522_55274783_+"; exonnum "7"; txlen "1738";
chr1	ENSEMBL_gcm37	exon	55274522	55274783	0.0415270960079996	+	.	gene_id "ENSMUSG00000097649.5"; transcript_id "ENSMUSG00000097649.5_tx_11"; exon_id "chr1_55274522_55274783_+"; exonnum "8"; txlen "1931";
chr1	ENSEMBL_gcm37	exon	55274522	55274783	0.0350733866180362	+	.	gene_id "ENSMUSG00000097649.5"; transcript_id "ENSMUSG00000097649.5_tx_16"; exon_id "chr1_55274522_55274783_+"; exonnum "8"; txlen "1834";
chr1	ENSEMBL_gcm37	exon	55274522	55274783	0.431947702609651	+	.	gene_id "ENSMUSG00000097649.5"; transcript_id "ENSMUSG00000097649.5_tx_5"; exon_id "chr1_55274522_55274783_+"; exonnum "7"; txlen "1480";
chr1	ENSEMBL_gcm37	exon	55274522	55274783	0.431947702609651	+	.	gene_id "ENSMUSG00000097649.5"; transcript_id "ENSMUSG00000097649.5_tx_6"; exon_id "chr1_55274522_55274783_+"; exonnum "8"; txlen "1673";
chr1	ENSEMBL_gcm37	exon	55274522	55274783	0.0702867117233771	+	.	gene_id "ENSMUSG00000097649.5"; transcript_id "ENSMUSG00000097649.5_tx_9"; exon_id "chr1_55274522_55274783_+"; exonnum "7"; txlen "1641";
chr1	HAVANA	UTR	55276336	55276398	0	+	.	gene_id "ENSMUSG00000046994.10"; transcript_id "ENSMUST00000061334.10"; gene_type "protein_coding"; gene_name "Mars2"; transcript_type "protein_coding"; transcript_name "Mars2-201"; exon_number 1; exon_id "ENSMUSE00000343458.11"; level 2; protein_id "ENSMUSP00000049770.9"; transcript_support_level "NA"; mgi_id "MGI:2444136"; tag "basic"; tag "Ensembl_canonical"; tag "GENCODE_Primary"; tag "appris_principal_1"; tag "CCDS"; ccdsid "CCDS14963.1"; havana_gene "OTTMUSG00000046972.1"; havana_transcript "OTTMUST00000121723.1";
chr1	HAVANA	gene	55276336	55287629	0	+	.	gene_id "ENSMUSG00000046994.10"; gene_type "protein_coding"; gene_name "Mars2"; level 2; mgi_id "MGI:2444136"; havana_gene "OTTMUSG00000046972.1";
chr1	HAVANA	transcript	55276336	55287629	0	+	.	gene_id "ENSMUSG00000046994.10"; transcript_id "ENSMUST00000061334.10"; gene_type "protein_coding"; gene_name "Mars2"; transcript_type "protein_coding"; transcript_name "Mars2-201"; level 2; protein_id "ENSMUSP00000049770.9"; transcript_support_level "NA"; mgi_id "MGI:2444136"; tag "basic"; tag "Ensembl_canonical"; tag "GENCODE_Primary"; tag "appris_principal_1"; tag "CCDS"; ccdsid "CCDS14963.1"; havana_gene "OTTMUSG00000046972.1"; havana_transcript "OTTMUST00000121723.1";
chr1	HAVANA	exon	55276336	55287629	0	+	.	gene_id "ENSMUSG00000046994.10"; transcript_id "ENSMUST00000061334.10"; gene_type "protein_coding"; gene_name "Mars2"; transcript_type "protein_coding"; transcript_name "Mars2-201"; exon_number 1; exon_id "ENSMUSE00000343458.11"; level 2; protein_id "ENSMUSP00000049770.9"; transcript_support_level "NA"; mgi_id "MGI:2444136"; tag "basic"; tag "Ensembl_canonical"; tag "GENCODE_Primary"; tag "appris_principal_1"; tag "CCDS"; ccdsid "CCDS14963.1"; havana_gene "OTTMUSG00000046972.1"; havana_transcript "OTTMUST00000121723.1";
chr1	HAVANA	start_codon	55276399	55276401	0	+	0	gene_id "ENSMUSG00000046994.10"; transcript_id "ENSMUST00000061334.10"; gene_type "protein_coding"; gene_name "Mars2"; transcript_type "protein_coding"; transcript_name "Mars2-201"; exon_number 1; exon_id "ENSMUSE00000343458.11"; level 2; protein_id "ENSMUSP00000049770.9"; transcript_support_level "NA"; mgi_id "MGI:2444136"; tag "basic"; tag "Ensembl_canonical"; tag "GENCODE_Primary"; tag "appris_principal_1"; tag "CCDS"; ccdsid "CCDS14963.1"; havana_gene "OTTMUSG00000046972.1"; havana_transcript "OTTMUST00000121723.1";
chr1	HAVANA	CDS	55276399	55278156	0	+	0	gene_id "ENSMUSG00000046994.10"; transcript_id "ENSMUST00000061334.10"; gene_type "protein_coding"; gene_name "Mars2"; transcript_type "protein_coding"; transcript_name "Mars2-201"; exon_number 1; exon_id "ENSMUSE00000343458.11"; level 2; protein_id "ENSMUSP00000049770.9"; transcript_support_level "NA"; mgi_id "MGI:2444136"; tag "basic"; tag "Ensembl_canonical"; tag "GENCODE_Primary"; tag "appris_principal_1"; tag "CCDS"; ccdsid "CCDS14963.1"; havana_gene "OTTMUSG00000046972.1"; havana_transcript "OTTMUST00000121723.1";
chr1	HAVANA	stop_codon	55278157	55278159	0	+	0	gene_id "ENSMUSG00000046994.10"; transcript_id "ENSMUST00000061334.10"; gene_type "protein_coding"; gene_name "Mars2"; transcript_type "protein_coding"; transcript_name "Mars2-201"; exon_number 1; exon_id "ENSMUSE00000343458.11"; level 2; protein_id "ENSMUSP00000049770.9"; transcript_support_level "NA"; mgi_id "MGI:2444136"; tag "basic"; tag "Ensembl_canonical"; tag "GENCODE_Primary"; tag "appris_principal_1"; tag "CCDS"; ccdsid "CCDS14963.1"; havana_gene "OTTMUSG00000046972.1"; havana_transcript "OTTMUST00000121723.1";
chr1	HAVANA	UTR	55278157	55287629	0	+	.	gene_id "ENSMUSG00000046994.10"; transcript_id "ENSMUST00000061334.10"; gene_type "protein_coding"; gene_name "Mars2"; transcript_type "protein_coding"; transcript_name "Mars2-201"; exon_number 1; exon_id "ENSMUSE00000343458.11"; level 2; protein_id "ENSMUSP00000049770.9"; transcript_support_level "NA"; mgi_id "MGI:2444136"; tag "basic"; tag "Ensembl_canonical"; tag "GENCODE_Primary"; tag "appris_principal_1"; tag "CCDS"; ccdsid "CCDS14963.1"; havana_gene "OTTMUSG00000046972.1"; havana_transcript "OTTMUST00000121723.1";
chr1	sragcm37_es	exon	55335524	55335655	1.77612960766703	+	.	gene_id "sragcm37_gene_22764"; transcript_id "sragcm37_gene_22764_tx_1"; exon_id "chr1_55335524_55335655_+"; exonnum "1"; txlen "805";
chr1	sragcm37_ss	exon	55337026	55337698	1.77612960766703	+	.	gene_id "sragcm37_gene_22764"; transcript_id "sragcm37_gene_22764_tx_1"; exon_id "chr1_55337026_55337698_+"; exonnum "2"; txlen "805";
chr1	HAVANA	gene	55374560	55374955	0	+	.	gene_id "ENSMUSG00000100215.2"; gene_type "processed_pseudogene"; gene_name "Gm8292"; level 2; mgi_id "MGI:3648460"; havana_gene "OTTMUSG00000030219.1";
chr1	HAVANA	transcript	55374560	55374955	0	+	.	gene_id "ENSMUSG00000100215.2"; transcript_id "ENSMUST00000162574.2"; gene_type "processed_pseudogene"; gene_name "Gm8292"; transcript_type "processed_pseudogene"; transcript_name "Gm8292-201"; level 2; transcript_support_level "NA"; mgi_id "MGI:3648460"; ont "PGO:0000004"; tag "basic"; tag "Ensembl_canonical"; tag "GENCODE_Primary"; havana_gene "OTTMUSG00000030219.1"; havana_transcript "OTTMUST00000074812.1";
chr1	HAVANA	exon	55374560	55374955	0	+	.	gene_id "ENSMUSG00000100215.2"; transcript_id "ENSMUST00000162574.2"; gene_type "processed_pseudogene"; gene_name "Gm8292"; transcript_type "processed_pseudogene"; transcript_name "Gm8292-201"; exon_number 1; exon_id "ENSMUSE00000851655.2"; level 2; transcript_support_level "NA"; mgi_id "MGI:3648460"; ont "PGO:0000004"; tag "basic"; tag "Ensembl_canonical"; tag "GENCODE_Primary"; havana_gene "OTTMUSG00000030219.1"; havana_transcript "OTTMUST00000074812.1";
chr1	HAVANA	UTR	55445080	55445546	0	+	.	gene_id "ENSMUSG00000038349.11"; transcript_id "ENSMUST00000042986.10"; gene_type "protein_coding"; gene_name "Plcl1"; transcript_type "protein_coding"; transcript_name "Plcl1-201"; exon_number 1; exon_id "ENSMUSE00000629950.3"; level 2; protein_id "ENSMUSP00000037854.9"; transcript_support_level "1"; mgi_id "MGI:3036262"; tag "basic"; tag "Ensembl_canonical"; tag "GENCODE_Primary"; tag "appris_principal_1"; tag "CCDS"; ccdsid "CCDS48263.1"; havana_gene "OTTMUSG00000046977.1"; havana_transcript "OTTMUST00000121728.1";
chr1	HAVANA	exon	55445080	55445789	0	+	.	gene_id "ENSMUSG00000038349.11"; transcript_id "ENSMUST00000042986.10"; gene_type "protein_coding"; gene_name "Plcl1"; transcript_type "protein_coding"; transcript_name "Plcl1-201"; exon_number 1; exon_id "ENSMUSE00000629950.3"; level 2; protein_id "ENSMUSP00000037854.9"; transcript_support_level "1"; mgi_id "MGI:3036262"; tag "basic"; tag "Ensembl_canonical"; tag "GENCODE_Primary"; tag "appris_principal_1"; tag "CCDS"; ccdsid "CCDS48263.1"; havana_gene "OTTMUSG00000046977.1"; havana_transcript "OTTMUST00000121728.1";
chr1	HAVANA	gene	55445080	55793444	0	+	.	gene_id "ENSMUSG00000038349.11"; gene_type "protein_coding"; gene_name "Plcl1"; level 2; mgi_id "MGI:3036262"; tag "overlapping_locus"; havana_gene "OTTMUSG00000046977.1";
chr1	HAVANA	transcript	55445080	55793444	0	+	.	gene_id "ENSMUSG00000038349.11"; transcript_id "ENSMUST00000042986.10"; gene_type "protein_coding"; gene_name "Plcl1"; transcript_type "protein_coding"; transcript_name "Plcl1-201"; level 2; protein_id "ENSMUSP00000037854.9"; transcript_support_level "1"; mgi_id "MGI:3036262"; tag "basic"; tag "Ensembl_canonical"; tag "GENCODE_Primary"; tag "appris_principal_1"; tag "CCDS"; ccdsid "CCDS48263.1"; havana_gene "OTTMUSG00000046977.1"; havana_transcript "OTTMUST00000121728.1";
chr1	HAVANA	start_codon	55445547	55445549	0	+	0	gene_id "ENSMUSG00000038349.11"; transcript_id "ENSMUST00000042986.10"; gene_type "protein_coding"; gene_name "Plcl1"; transcript_type "protein_coding"; transcript_name "Plcl1-201"; exon_number 1; exon_id "ENSMUSE00000629950.3"; level 2; protein_id "ENSMUSP00000037854.9"; transcript_support_level "1"; mgi_id "MGI:3036262"; tag "basic"; tag "Ensembl_canonical"; tag "GENCODE_Primary"; tag "appris_principal_1"; tag "CCDS"; ccdsid "CCDS48263.1"; havana_gene "OTTMUSG00000046977.1"; havana_transcript "OTTMUST00000121728.1";
chr1	HAVANA	CDS	55445547	55445789	0	+	0	gene_id "ENSMUSG00000038349.11"; transcript_id "ENSMUST00000042986.10"; gene_type "protein_coding"; gene_name "Plcl1"; transcript_type "protein_coding"; transcript_name "Plcl1-201"; exon_number 1; exon_id "ENSMUSE00000629950.3"; level 2; protein_id "ENSMUSP00000037854.9"; transcript_support_level "1"; mgi_id "MGI:3036262"; tag "basic"; tag "Ensembl_canonical"; tag "GENCODE_Primary"; tag "appris_principal_1"; tag "CCDS"; ccdsid "CCDS48263.1"; havana_gene "OTTMUSG00000046977.1"; havana_transcript "OTTMUST00000121728.1";
chr1	HAVANA	gene	55480063	55485089	0	+	.	gene_id "ENSMUSG00000102145.2"; gene_type "TEC"; gene_name "Gm38056"; level 2; mgi_id "MGI:5611284"; tag "overlapping_locus"; havana_gene "OTTMUSG00000047007.1";
chr1	HAVANA	transcript	55480063	55485089	0	+	.	gene_id "ENSMUSG00000102145.2"; transcript_id "ENSMUST00000193928.2"; gene_type "TEC"; gene_name "Gm38056"; transcript_type "TEC"; transcript_name "Gm38056-201"; level 2; transcript_support_level "NA"; mgi_id "MGI:5611284"; tag "basic"; tag "Ensembl_canonical"; tag "GENCODE_Primary"; havana_gene "OTTMUSG00000047007.1"; havana_transcript "OTTMUST00000121773.1";
chr1	HAVANA	exon	55480063	55485089	0	+	.	gene_id "ENSMUSG00000102145.2"; transcript_id "ENSMUST00000193928.2"; gene_type "TEC"; gene_name "Gm38056"; transcript_type "TEC"; transcript_name "Gm38056-201"; exon_number 1; exon_id "ENSMUSE00001338150.2"; level 2; transcript_support_level "NA"; mgi_id "MGI:5611284"; tag "basic"; tag "Ensembl_canonical"; tag "GENCODE_Primary"; havana_gene "OTTMUSG00000047007.1"; havana_transcript "OTTMUST00000121773.1";
chr1	sragcm37_es	exon	55482137	55482849	2.41249703032989	+	.	gene_id "ENSMUSG00000102145.2"; transcript_id "ENSMUSG00000102145.2_tx_1"; exon_id "chr1_55482137_55482849_+"; exonnum "1"; txlen "1601";
chr1	sragcm37_ss	exon	55484232	55485119	2.41249703032989	+	.	gene_id "ENSMUSG00000102145.2"; transcript_id "ENSMUSG00000102145.2_tx_1"; exon_id "chr1_55484232_55485119_+"; exonnum "2"; txlen "1601";
chr1	sragcm37_es	exon	55497079	55497193	0.0286116925273665	+	.	gene_id "ENSMUSG00000038349.11"; transcript_id "ENSMUSG00000038349.11_tx_2"; exon_id "chr1_55497079_55497193_+"; exonnum "1"; txlen "6269";
chr1	sragcm37_es	exon	55497079	55497193	0.0286116925273665	+	.	gene_id "ENSMUSG00000038349.11"; transcript_id "ENSMUSG00000038349.11_tx_3"; exon_id "chr1_55497079_55497193_+"; exonnum "1"; txlen "3371";
chr1	HAVANA	gene	55598619	55600214	0	+	.	gene_id "ENSMUSG00000102831.2"; gene_type "TEC"; gene_name "Gm37382"; level 2; mgi_id "MGI:5610610"; tag "overlapping_locus"; havana_gene "OTTMUSG00000047009.1";
chr1	HAVANA	transcript	55598619	55600214	0	+	.	gene_id "ENSMUSG00000102831.2"; transcript_id "ENSMUST00000193032.2"; gene_type "TEC"; gene_name "Gm37382"; transcript_type "TEC"; transcript_name "Gm37382-201"; level 2; transcript_support_level "NA"; mgi_id "MGI:5610610"; tag "basic"; tag "Ensembl_canonical"; tag "GENCODE_Primary"; havana_gene "OTTMUSG00000047009.1"; havana_transcript "OTTMUST00000121775.1";
chr1	HAVANA	exon	55598619	55600214	0	+	.	gene_id "ENSMUSG00000102831.2"; transcript_id "ENSMUST00000193032.2"; gene_type "TEC"; gene_name "Gm37382"; transcript_type "TEC"; transcript_name "Gm37382-201"; exon_number 1; exon_id "ENSMUSE00001340925.2"; level 2; transcript_support_level "NA"; mgi_id "MGI:5610610"; tag "basic"; tag "Ensembl_canonical"; tag "GENCODE_Primary"; havana_gene "OTTMUSG00000047009.1"; havana_transcript "OTTMUST00000121775.1";
chr1	sragcm37_mid	exon	55652713	55652818	0.0286116925273665	+	.	gene_id "ENSMUSG00000038349.11"; transcript_id "ENSMUSG00000038349.11_tx_2"; exon_id "chr1_55652713_55652818_+"; exonnum "2"; txlen "6269";
chr1	sragcm37_mid	exon	55652713	55652818	0.0286116925273665	+	.	gene_id "ENSMUSG00000038349.11"; transcript_id "ENSMUSG00000038349.11_tx_3"; exon_id "chr1_55652713_55652818_+"; exonnum "2"; txlen "3371";
chr1	sragcm37_mid	exon	55731789	55731966	0.0286116925273665	+	.	gene_id "ENSMUSG00000038349.11"; transcript_id "ENSMUSG00000038349.11_tx_2"; exon_id "chr1_55731789_55731966_+"; exonnum "3"; txlen "6269";
chr1	sragcm37_mid	exon	55731789	55731966	0.0286116925273665	+	.	gene_id "ENSMUSG00000038349.11"; transcript_id "ENSMUSG00000038349.11_tx_3"; exon_id "chr1_55731789_55731966_+"; exonnum "3"; txlen "3371";
chr1	HAVANA	exon	55734904	55737378	0	+	.	gene_id "ENSMUSG00000038349.11"; transcript_id "ENSMUST00000042986.10"; gene_type "protein_coding"; gene_name "Plcl1"; transcript_type "protein_coding"; transcript_name "Plcl1-201"; exon_number 2; exon_id "ENSMUSE00000629949.3"; level 2; protein_id "ENSMUSP00000037854.9"; transcript_support_level "1"; mgi_id "MGI:3036262"; tag "basic"; tag "Ensembl_canonical"; tag "GENCODE_Primary"; tag "appris_principal_1"; tag "CCDS"; ccdsid "CCDS48263.1"; havana_gene "OTTMUSG00000046977.1"; havana_transcript "OTTMUST00000121728.1";
chr1	HAVANA	CDS	55734904	55737378	0	+	0	gene_id "ENSMUSG00000038349.11"; transcript_id "ENSMUST00000042986.10"; gene_type "protein_coding"; gene_name "Plcl1"; transcript_type "protein_coding"; transcript_name "Plcl1-201"; exon_number 2; exon_id "ENSMUSE00000629949.3"; level 2; protein_id "ENSMUSP00000037854.9"; transcript_support_level "1"; mgi_id "MGI:3036262"; tag "basic"; tag "Ensembl_canonical"; tag "GENCODE_Primary"; tag "appris_principal_1"; tag "CCDS"; ccdsid "CCDS48263.1"; havana_gene "OTTMUSG00000046977.1"; havana_transcript "OTTMUST00000121728.1";
chr1	ENSEMBL_gcm37	exon	55734904	55737378	0.0286116925273665	+	.	gene_id "ENSMUSG00000038349.11"; transcript_id "ENSMUSG00000038349.11_tx_2"; exon_id "chr1_55734904_55737378_+"; exonnum "4"; txlen "6269";
chr1	ENSEMBL_gcm37	exon	55734904	55737378	0.0286116925273665	+	.	gene_id "ENSMUSG00000038349.11"; transcript_id "ENSMUSG00000038349.11_tx_3"; exon_id "chr1_55734904_55737378_+"; exonnum "4"; txlen "3371";
chr1	HAVANA	exon	55741089	55741292	0	+	.	gene_id "ENSMUSG00000038349.11"; transcript_id "ENSMUST00000042986.10"; gene_type "protein_coding"; gene_name "Plcl1"; transcript_type "protein_coding"; transcript_name "Plcl1-201"; exon_number 3; exon_id "ENSMUSE00000242948.4"; level 2; protein_id "ENSMUSP00000037854.9"; transcript_support_level "1"; mgi_id "MGI:3036262"; tag "basic"; tag "Ensembl_canonical"; tag "GENCODE_Primary"; tag "appris_principal_1"; tag "CCDS"; ccdsid "CCDS48263.1"; havana_gene "OTTMUSG00000046977.1"; havana_transcript "OTTMUST00000121728.1";
chr1	HAVANA	CDS	55741089	55741292	0	+	0	gene_id "ENSMUSG00000038349.11"; transcript_id "ENSMUST00000042986.10"; gene_type "protein_coding"; gene_name "Plcl1"; transcript_type "protein_coding"; transcript_name "Plcl1-201"; exon_number 3; exon_id "ENSMUSE00000242948.4"; level 2; protein_id "ENSMUSP00000037854.9"; transcript_support_level "1"; mgi_id "MGI:3036262"; tag "basic"; tag "Ensembl_canonical"; tag "GENCODE_Primary"; tag "appris_principal_1"; tag "CCDS"; ccdsid "CCDS48263.1"; havana_gene "OTTMUSG00000046977.1"; havana_transcript "OTTMUST00000121728.1";
chr1	ENSEMBL_gcm37	exon	55741089	55741292	0.0286116925273665	+	.	gene_id "ENSMUSG00000038349.11"; transcript_id "ENSMUSG00000038349.11_tx_2"; exon_id "chr1_55741089_55741292_+"; exonnum "5"; txlen "6269";
chr1	ENSEMBL_gcm37	exon	55741089	55741292	0.0286116925273665	+	.	gene_id "ENSMUSG00000038349.11"; transcript_id "ENSMUSG00000038349.11_tx_3"; exon_id "chr1_55741089_55741292_+"; exonnum "5"; txlen "3371";
chr1	HAVANA	exon	55741184	55741292	0	+	.	gene_id "ENSMUSG00000038349.11"; transcript_id "ENSMUST00000187059.2"; gene_type "protein_coding"; gene_name "Plcl1"; transcript_type "protein_coding_CDS_not_defined"; transcript_name "Plcl1-202"; exon_number 1; exon_id "ENSMUSE00001326735.2"; level 2; transcript_support_level "2"; mgi_id "MGI:3036262"; havana_gene "OTTMUSG00000046977.1"; havana_transcript "OTTMUST00000121729.1";
chr1	HAVANA	transcript	55741184	55774386	0	+	.	gene_id "ENSMUSG00000038349.11"; transcript_id "ENSMUST00000187059.2"; gene_type "protein_coding"; gene_name "Plcl1"; transcript_type "protein_coding_CDS_not_defined"; transcript_name "Plcl1-202"; level 2; transcript_support_level "2"; mgi_id "MGI:3036262"; havana_gene "OTTMUSG00000046977.1"; havana_transcript "OTTMUST00000121729.1";
chr1	HAVANA	exon	55752580	55752655	0	+	.	gene_id "ENSMUSG00000038349.11"; transcript_id "ENSMUST00000042986.10"; gene_type "protein_coding"; gene_name "Plcl1"; transcript_type "protein_coding"; transcript_name "Plcl1-201"; exon_number 4; exon_id "ENSMUSE00000242939.4"; level 2; protein_id "ENSMUSP00000037854.9"; transcript_support_level "1"; mgi_id "MGI:3036262"; tag "basic"; tag "Ensembl_canonical"; tag "GENCODE_Primary"; tag "appris_principal_1"; tag "CCDS"; ccdsid "CCDS48263.1"; havana_gene "OTTMUSG00000046977.1"; havana_transcript "OTTMUST00000121728.1";
chr1	HAVANA	CDS	55752580	55752655	0	+	0	gene_id "ENSMUSG00000038349.11"; transcript_id "ENSMUST00000042986.10"; gene_type "protein_coding"; gene_name "Plcl1"; transcript_type "protein_coding"; transcript_name "Plcl1-201"; exon_number 4; exon_id "ENSMUSE00000242939.4"; level 2; protein_id "ENSMUSP00000037854.9"; transcript_support_level "1"; mgi_id "MGI:3036262"; tag "basic"; tag "Ensembl_canonical"; tag "GENCODE_Primary"; tag "appris_principal_1"; tag "CCDS"; ccdsid "CCDS48263.1"; havana_gene "OTTMUSG00000046977.1"; havana_transcript "OTTMUST00000121728.1";
chr1	HAVANA	exon	55752580	55752655	0	+	.	gene_id "ENSMUSG00000038349.11"; transcript_id "ENSMUST00000187059.2"; gene_type "protein_coding"; gene_name "Plcl1"; transcript_type "protein_coding_CDS_not_defined"; transcript_name "Plcl1-202"; exon_number 2; exon_id "ENSMUSE00001327509.2"; level 2; transcript_support_level "2"; mgi_id "MGI:3036262"; havana_gene "OTTMUSG00000046977.1"; havana_transcript "OTTMUST00000121729.1";
chr1	ENSEMBL_gcm37	exon	55752580	55752655	0.0286116925273665	+	.	gene_id "ENSMUSG00000038349.11"; transcript_id "ENSMUSG00000038349.11_tx_2"; exon_id "chr1_55752580_55752655_+"; exonnum "6"; txlen "6269";
chr1	ENSEMBL_gcm37	exon	55752580	55752655	0.0286116925273665	+	.	gene_id "ENSMUSG00000038349.11"; transcript_id "ENSMUSG00000038349.11_tx_3"; exon_id "chr1_55752580_55752655_+"; exonnum "6"; txlen "3371";
chr1	HAVANA	exon	55754653	55754762	0	+	.	gene_id "ENSMUSG00000038349.11"; transcript_id "ENSMUST00000042986.10"; gene_type "protein_coding"; gene_name "Plcl1"; transcript_type "protein_coding"; transcript_name "Plcl1-201"; exon_number 5; exon_id "ENSMUSE00000242928.4"; level 2; protein_id "ENSMUSP00000037854.9"; transcript_support_level "1"; mgi_id "MGI:3036262"; tag "basic"; tag "Ensembl_canonical"; tag "GENCODE_Primary"; tag "appris_principal_1"; tag "CCDS"; ccdsid "CCDS48263.1"; havana_gene "OTTMUSG00000046977.1"; havana_transcript "OTTMUST00000121728.1";
chr1	HAVANA	CDS	55754653	55754762	0	+	2	gene_id "ENSMUSG00000038349.11"; transcript_id "ENSMUST00000042986.10"; gene_type "protein_coding"; gene_name "Plcl1"; transcript_type "protein_coding"; transcript_name "Plcl1-201"; exon_number 5; exon_id "ENSMUSE00000242928.4"; level 2; protein_id "ENSMUSP00000037854.9"; transcript_support_level "1"; mgi_id "MGI:3036262"; tag "basic"; tag "Ensembl_canonical"; tag "GENCODE_Primary"; tag "appris_principal_1"; tag "CCDS"; ccdsid "CCDS48263.1"; havana_gene "OTTMUSG00000046977.1"; havana_transcript "OTTMUST00000121728.1";
chr1	HAVANA	exon	55754653	55754762	0	+	.	gene_id "ENSMUSG00000038349.11"; transcript_id "ENSMUST00000187059.2"; gene_type "protein_coding"; gene_name "Plcl1"; transcript_type "protein_coding_CDS_not_defined"; transcript_name "Plcl1-202"; exon_number 3; exon_id "ENSMUSE00001327712.2"; level 2; transcript_support_level "2"; mgi_id "MGI:3036262"; havana_gene "OTTMUSG00000046977.1"; havana_transcript "OTTMUST00000121729.1";
chr1	ENSEMBL_gcm37	exon	55754653	55754762	0.0286116925273665	+	.	gene_id "ENSMUSG00000038349.11"; transcript_id "ENSMUSG00000038349.11_tx_2"; exon_id "chr1_55754653_55754762_+"; exonnum "7"; txlen "6269";
chr1	ENSEMBL_gcm37	exon	55754653	55754762	0.0286116925273665	+	.	gene_id "ENSMUSG00000038349.11"; transcript_id "ENSMUSG00000038349.11_tx_3"; exon_id "chr1_55754653_55754762_+"; exonnum "7"; txlen "3371";
chr1	HAVANA	exon	55774280	55774386	0	+	.	gene_id "ENSMUSG00000038349.11"; transcript_id "ENSMUST00000187059.2"; gene_type "protein_coding"; gene_name "Plcl1"; transcript_type "protein_coding_CDS_not_defined"; transcript_name "Plcl1-202"; exon_number 4; exon_id "ENSMUSE00001324324.2"; level 2; transcript_support_level "2"; mgi_id "MGI:3036262"; havana_gene "OTTMUSG00000046977.1"; havana_transcript "OTTMUST00000121729.1";
chr1	ENSEMBL_gcm37	exon	55774280	55774386	0.0286116925273665	+	.	gene_id "ENSMUSG00000038349.11"; transcript_id "ENSMUSG00000038349.11_tx_3"; exon_id "chr1_55774280_55774386_+"; exonnum "8"; txlen "3371";
chr1	HAVANA	CDS	55790440	55790619	0	+	0	gene_id "ENSMUSG00000038349.11"; transcript_id "ENSMUST00000042986.10"; gene_type "protein_coding"; gene_name "Plcl1"; transcript_type "protein_coding"; transcript_name "Plcl1-201"; exon_number 6; exon_id "ENSMUSE00000629948.4"; level 2; protein_id "ENSMUSP00000037854.9"; transcript_support_level "1"; mgi_id "MGI:3036262"; tag "basic"; tag "Ensembl_canonical"; tag "GENCODE_Primary"; tag "appris_principal_1"; tag "CCDS"; ccdsid "CCDS48263.1"; havana_gene "OTTMUSG00000046977.1"; havana_transcript "OTTMUST00000121728.1";
chr1	HAVANA	exon	55790440	55793444	0	+	.	gene_id "ENSMUSG00000038349.11"; transcript_id "ENSMUST00000042986.10"; gene_type "protein_coding"; gene_name "Plcl1"; transcript_type "protein_coding"; transcript_name "Plcl1-201"; exon_number 6; exon_id "ENSMUSE00000629948.4"; level 2; protein_id "ENSMUSP00000037854.9"; transcript_support_level "1"; mgi_id "MGI:3036262"; tag "basic"; tag "Ensembl_canonical"; tag "GENCODE_Primary"; tag "appris_principal_1"; tag "CCDS"; ccdsid "CCDS48263.1"; havana_gene "OTTMUSG00000046977.1"; havana_transcript "OTTMUST00000121728.1";
chr1	ENSEMBL_gcm37	exon	55790440	55793444	0.0286116925273665	+	.	gene_id "ENSMUSG00000038349.11"; transcript_id "ENSMUSG00000038349.11_tx_2"; exon_id "chr1_55790440_55793444_+"; exonnum "8"; txlen "6269";
chr1	HAVANA	stop_codon	55790620	55790622	0	+	0	gene_id "ENSMUSG00000038349.11"; transcript_id "ENSMUST00000042986.10"; gene_type "protein_coding"; gene_name "Plcl1"; transcript_type "protein_coding"; transcript_name "Plcl1-201"; exon_number 6; exon_id "ENSMUSE00000629948.4"; level 2; protein_id "ENSMUSP00000037854.9"; transcript_support_level "1"; mgi_id "MGI:3036262"; tag "basic"; tag "Ensembl_canonical"; tag "GENCODE_Primary"; tag "appris_principal_1"; tag "CCDS"; ccdsid "CCDS48263.1"; havana_gene "OTTMUSG00000046977.1"; havana_transcript "OTTMUST00000121728.1";
chr1	HAVANA	UTR	55790620	55793444	0	+	.	gene_id "ENSMUSG00000038349.11"; transcript_id "ENSMUST00000042986.10"; gene_type "protein_coding"; gene_name "Plcl1"; transcript_type "protein_coding"; transcript_name "Plcl1-201"; exon_number 6; exon_id "ENSMUSE00000629948.4"; level 2; protein_id "ENSMUSP00000037854.9"; transcript_support_level "1"; mgi_id "MGI:3036262"; tag "basic"; tag "Ensembl_canonical"; tag "GENCODE_Primary"; tag "appris_principal_1"; tag "CCDS"; ccdsid "CCDS48263.1"; havana_gene "OTTMUSG00000046977.1"; havana_transcript "OTTMUST00000121728.1";
chr1	HAVANA	exon	55835536	55835619	0	+	.	gene_id "ENSMUSG00000130690.1"; transcript_id "ENSMUST00000301089.1"; gene_type "lncRNA"; gene_name "ENSMUSG00000130690"; transcript_type "lncRNA"; transcript_name "ENSMUST00000301089"; exon_number 1; exon_id "ENSMUSE00001595280.1"; level 2; tag "basic"; tag "Ensembl_canonical"; tag "GENCODE_Primary"; tag "TAGENE";
chr1	HAVANA	transcript	55835536	55849527	0	+	.	gene_id "ENSMUSG00000130690.1"; transcript_id "ENSMUST00000301089.1"; gene_type "lncRNA"; gene_name "ENSMUSG00000130690"; transcript_type "lncRNA"; transcript_name "ENSMUST00000301089"; level 2; tag "basic"; tag "Ensembl_canonical"; tag "GENCODE_Primary"; tag "TAGENE";
chr1	HAVANA	gene	55835536	55849529	0	+	.	gene_id "ENSMUSG00000130690.1"; gene_type "lncRNA"; gene_name "ENSMUSG00000130690"; level 2;
chr1	HAVANA	exon	55837944	55838013	0	+	.	gene_id "ENSMUSG00000130690.1"; transcript_id "ENSMUST00000301089.1"; gene_type "lncRNA"; gene_name "ENSMUSG00000130690"; transcript_type "lncRNA"; transcript_name "ENSMUST00000301089"; exon_number 2; exon_id "ENSMUSE00001595279.1"; level 2; tag "basic"; tag "Ensembl_canonical"; tag "GENCODE_Primary"; tag "TAGENE";
chr1	HAVANA	exon	55846762	55846957	0	+	.	gene_id "ENSMUSG00000130690.1"; transcript_id "ENSMUST00000301090.1"; gene_type "lncRNA"; gene_name "ENSMUSG00000130690"; transcript_type "lncRNA"; transcript_name "ENSMUST00000301090"; exon_number 1; exon_id "ENSMUSE00001595277.1"; level 2; tag "basic"; tag "TAGENE";
chr1	HAVANA	transcript	55846762	55849529	0	+	.	gene_id "ENSMUSG00000130690.1"; transcript_id "ENSMUST00000301090.1"; gene_type "lncRNA"; gene_name "ENSMUSG00000130690"; transcript_type "lncRNA"; transcript_name "ENSMUST00000301090"; level 2; tag "basic"; tag "TAGENE";
chr1	HAVANA	exon	55847961	55848155	0	+	.	gene_id "ENSMUSG00000130690.1"; transcript_id "ENSMUST00000301091.1"; gene_type "lncRNA"; gene_name "ENSMUSG00000130690"; transcript_type "lncRNA"; transcript_name "ENSMUST00000301091"; exon_number 1; exon_id "ENSMUSE00001595278.1"; level 2; tag "TAGENE";
chr1	HAVANA	transcript	55847961	55849527	0	+	.	gene_id "ENSMUSG00000130690.1"; transcript_id "ENSMUST00000301091.1"; gene_type "lncRNA"; gene_name "ENSMUSG00000130690"; transcript_type "lncRNA"; transcript_name "ENSMUST00000301091"; level 2; tag "TAGENE";
chr1	HAVANA	exon	55849176	55849527	0	+	.	gene_id "ENSMUSG00000130690.1"; transcript_id "ENSMUST00000301089.1"; gene_type "lncRNA"; gene_name "ENSMUSG00000130690"; transcript_type "lncRNA"; transcript_name "ENSMUST00000301089"; exon_number 3; exon_id "ENSMUSE00001595282.1"; level 2; tag "basic"; tag "Ensembl_canonical"; tag "GENCODE_Primary"; tag "TAGENE";
chr1	HAVANA	exon	55849176	55849527	0	+	.	gene_id "ENSMUSG00000130690.1"; transcript_id "ENSMUST00000301091.1"; gene_type "lncRNA"; gene_name "ENSMUSG00000130690"; transcript_type "lncRNA"; transcript_name "ENSMUST00000301091"; exon_number 2; exon_id "ENSMUSE00001595282.1"; level 2; tag "TAGENE";
chr1	HAVANA	exon	55849176	55849529	0	+	.	gene_id "ENSMUSG00000130690.1"; transcript_id "ENSMUST00000301090.1"; gene_type "lncRNA"; gene_name "ENSMUSG00000130690"; transcript_type "lncRNA"; transcript_name "ENSMUST00000301090"; exon_number 2; exon_id "ENSMUSE00001595281.1"; level 2; tag "basic"; tag "TAGENE";
chr1	sragcm37_mid	exon	55904050	55904121	0.1205657131134	+	.	gene_id "ENSMUSG00000136294.1"; transcript_id "ENSMUSG00000136294.1_tx_5"; exon_id "chr1_55904050_55904121_+"; exonnum "1"; txlen "1453";
chr1	sragcm37_mid	exon	55904050	55904121	0.00196166089164352	+	.	gene_id "ENSMUSG00000136294.1"; transcript_id "ENSMUSG00000136294.1_tx_6"; exon_id "chr1_55904050_55904121_+"; exonnum "1"; txlen "1549";
chr1	sragcm37_mid	exon	55919294	55919389	0.00196166089164352	+	.	gene_id "ENSMUSG00000136294.1"; transcript_id "ENSMUSG00000136294.1_tx_6"; exon_id "chr1_55919294_55919389_+"; exonnum "2"; txlen "1549";
chr1	HAVANA	exon	55928064	55928198	0	+	.	gene_id "ENSMUSG00000136294.1"; transcript_id "ENSMUST00000335163.1"; gene_type "lncRNA"; gene_name "ENSMUSG00000136294"; transcript_type "lncRNA"; transcript_name "ENSMUST00000335163"; exon_number 1; exon_id "ENSMUSE00001660771.1"; level 2; tag "basic"; tag "Ensembl_canonical"; tag "GENCODE_Primary"; tag "TAGENE";
chr1	ENSEMBL_gcm37	exon	55928064	55928198	1.17046253782216	+	.	gene_id "ENSMUSG00000136294.1"; transcript_id "ENSMUSG00000136294.1_tx_1"; exon_id "chr1_55928064_55928198_+"; exonnum "1"; txlen "1096";
chr1	HAVANA	gene	55928064	55955205	0	+	.	gene_id "ENSMUSG00000136294.1"; gene_type "lncRNA"; gene_name "ENSMUSG00000136294"; level 2;
chr1	HAVANA	transcript	55928064	55955205	0	+	.	gene_id "ENSMUSG00000136294.1"; transcript_id "ENSMUST00000335163.1"; gene_type "lncRNA"; gene_name "ENSMUSG00000136294"; transcript_type "lncRNA"; transcript_name "ENSMUST00000335163"; level 2; tag "basic"; tag "Ensembl_canonical"; tag "GENCODE_Primary"; tag "TAGENE";
chr1	HAVANA	gene	55931236	55931608	0	+	.	gene_id "ENSMUSG00000136375.1"; gene_type "lncRNA"; gene_name "ENSMUSG00000136375"; level 2;
chr1	HAVANA	transcript	55931236	55931608	0	+	.	gene_id "ENSMUSG00000136375.1"; transcript_id "ENSMUST00000335452.1"; gene_type "lncRNA"; gene_name "ENSMUSG00000136375"; transcript_type "lncRNA"; transcript_name "ENSMUST00000335452"; level 2; tag "basic"; tag "Ensembl_canonical"; tag "GENCODE_Primary"; tag "TAGENE";
chr1	HAVANA	exon	55931236	55931608	0	+	.	gene_id "ENSMUSG00000136375.1"; transcript_id "ENSMUST00000335452.1"; gene_type "lncRNA"; gene_name "ENSMUSG00000136375"; transcript_type "lncRNA"; transcript_name "ENSMUST00000335452"; exon_number 1; exon_id "ENSMUSE00001661384.1"; level 2; tag "basic"; tag "Ensembl_canonical"; tag "GENCODE_Primary"; tag "TAGENE";
chr1	sragcm37_es	exon	55931290	55931550	0.995634422454412	+	.	gene_id "ENSMUSG00000136294.1"; transcript_id "ENSMUSG00000136294.1_tx_2"; exon_id "chr1_55931290_55931550_+"; exonnum "1"; txlen "1222";
chr1	sragcm37_es	exon	55931290	55931550	0.831880027208453	+	.	gene_id "ENSMUSG00000136294.1"; transcript_id "ENSMUSG00000136294.1_tx_3"; exon_id "chr1_55931290_55931550_+"; exonnum "1"; txlen "1642";
chr1	sragcm37_es	exon	55932111	55932193	0.222008296803571	+	.	gene_id "ENSMUSG00000136294.1"; transcript_id "ENSMUSG00000136294.1_tx_4"; exon_id "chr1_55932111_55932193_+"; exonnum "1"; txlen "1044";
chr1	HAVANA	exon	55936989	55937037	0	+	.	gene_id "ENSMUSG00000136294.1"; transcript_id "ENSMUST00000335164.1"; gene_type "lncRNA"; gene_name "ENSMUSG00000136294"; transcript_type "lncRNA"; transcript_name "ENSMUST00000335164"; exon_number 1; exon_id "ENSMUSE00001660773.1"; level 2; tag "basic"; tag "TAGENE";
chr1	HAVANA	transcript	55936989	55954267	0	+	.	gene_id "ENSMUSG00000136294.1"; transcript_id "ENSMUST00000335164.1"; gene_type "lncRNA"; gene_name "ENSMUSG00000136294"; transcript_type "lncRNA"; transcript_name "ENSMUST00000335164"; level 2; tag "basic"; tag "TAGENE";
chr1	HAVANA	exon	55940500	55940897	0	+	.	gene_id "ENSMUSG00000136294.1"; transcript_id "ENSMUST00000335164.1"; gene_type "lncRNA"; gene_name "ENSMUSG00000136294"; transcript_type "lncRNA"; transcript_name "ENSMUST00000335164"; exon_number 2; exon_id "ENSMUSE00001660772.1"; level 2; tag "basic"; tag "TAGENE";
chr1	sragcm37_mid	exon	55940500	55940919	0.831880027208453	+	.	gene_id "ENSMUSG00000136294.1"; transcript_id "ENSMUSG00000136294.1_tx_3"; exon_id "chr1_55940500_55940919_+"; exonnum "2"; txlen "1642";
chr1	sragcm37_mid	exon	55940500	55940919	0.1205657131134	+	.	gene_id "ENSMUSG00000136294.1"; transcript_id "ENSMUSG00000136294.1_tx_5"; exon_id "chr1_55940500_55940919_+"; exonnum "2"; txlen "1453";
chr1	sragcm37_mid	exon	55940500	55940919	0.00196166089164352	+	.	gene_id "ENSMUSG00000136294.1"; transcript_id "ENSMUSG00000136294.1_tx_6"; exon_id "chr1_55940500_55940919_+"; exonnum "3"; txlen "1549";
chr1	HAVANA	exon	55953978	55954567	0	+	.	gene_id "ENSMUSG00000136294.1"; transcript_id "ENSMUST00000335165.1"; gene_type "lncRNA"; gene_name "ENSMUSG00000136294"; transcript_type "lncRNA"; transcript_name "ENSMUST00000335165"; exon_number 1; exon_id "ENSMUSE00001660775.1"; level 2; tag "TAGENE";
chr1	HAVANA	transcript	55953978	55955031	0	+	.	gene_id "ENSMUSG00000136294.1"; transcript_id "ENSMUST00000335165.1"; gene_type "lncRNA"; gene_name "ENSMUSG00000136294"; transcript_type "lncRNA"; transcript_name "ENSMUST00000335165"; level 2; tag "TAGENE";
chr1	HAVANA	exon	55954119	55954267	0	+	.	gene_id "ENSMUSG00000136294.1"; transcript_id "ENSMUST00000335164.1"; gene_type "lncRNA"; gene_name "ENSMUSG00000136294"; transcript_type "lncRNA"; transcript_name "ENSMUST00000335164"; exon_number 3; exon_id "ENSMUSE00001660774.1"; level 2; tag "basic"; tag "TAGENE";
chr1	HAVANA	exon	55954119	55954567	0	+	.	gene_id "ENSMUSG00000136294.1"; transcript_id "ENSMUST00000335163.1"; gene_type "lncRNA"; gene_name "ENSMUSG00000136294"; transcript_type "lncRNA"; transcript_name "ENSMUST00000335163"; exon_number 2; exon_id "ENSMUSE00001660770.1"; level 2; tag "basic"; tag "Ensembl_canonical"; tag "GENCODE_Primary"; tag "TAGENE";
chr1	ENSEMBL_gcm37	exon	55954119	55954567	1.17046253782216	+	.	gene_id "ENSMUSG00000136294.1"; transcript_id "ENSMUSG00000136294.1_tx_1"; exon_id "chr1_55954119_55954567_+"; exonnum "2"; txlen "1096";
chr1	ENSEMBL_gcm37	exon	55954119	55954567	0.995634422454412	+	.	gene_id "ENSMUSG00000136294.1"; transcript_id "ENSMUSG00000136294.1_tx_2"; exon_id "chr1_55954119_55954567_+"; exonnum "2"; txlen "1222";
chr1	ENSEMBL_gcm37	exon	55954119	55954567	0.831880027208453	+	.	gene_id "ENSMUSG00000136294.1"; transcript_id "ENSMUSG00000136294.1_tx_3"; exon_id "chr1_55954119_55954567_+"; exonnum "3"; txlen "1642";
chr1	ENSEMBL_gcm37	exon	55954119	55954567	0.222008296803571	+	.	gene_id "ENSMUSG00000136294.1"; transcript_id "ENSMUSG00000136294.1_tx_4"; exon_id "chr1_55954119_55954567_+"; exonnum "2"; txlen "1044";
chr1	ENSEMBL_gcm37	exon	55954119	55954567	0.1205657131134	+	.	gene_id "ENSMUSG00000136294.1"; transcript_id "ENSMUSG00000136294.1_tx_5"; exon_id "chr1_55954119_55954567_+"; exonnum "3"; txlen "1453";
chr1	ENSEMBL_gcm37	exon	55954119	55954567	0.00196166089164352	+	.	gene_id "ENSMUSG00000136294.1"; transcript_id "ENSMUSG00000136294.1_tx_6"; exon_id "chr1_55954119_55954567_+"; exonnum "4"; txlen "1549";
chr1	HAVANA	exon	55954802	55955031	0	+	.	gene_id "ENSMUSG00000136294.1"; transcript_id "ENSMUST00000335165.1"; gene_type "lncRNA"; gene_name "ENSMUSG00000136294"; transcript_type "lncRNA"; transcript_name "ENSMUST00000335165"; exon_number 2; exon_id "ENSMUSE00001660769.1"; level 2; tag "TAGENE";
chr1	HAVANA	exon	55954802	55955205	0	+	.	gene_id "ENSMUSG00000136294.1"; transcript_id "ENSMUST00000335163.1"; gene_type "lncRNA"; gene_name "ENSMUSG00000136294"; transcript_type "lncRNA"; transcript_name "ENSMUST00000335163"; exon_number 3; exon_id "ENSMUSE00001660768.1"; level 2; tag "basic"; tag "Ensembl_canonical"; tag "GENCODE_Primary"; tag "TAGENE";
chr1	sragcm37_mid	exon	55954802	55955313	1.17046253782216	+	.	gene_id "ENSMUSG00000136294.1"; transcript_id "ENSMUSG00000136294.1_tx_1"; exon_id "chr1_55954802_55955313_+"; exonnum "3"; txlen "1096";
chr1	sragcm37_mid	exon	55954802	55955313	0.995634422454412	+	.	gene_id "ENSMUSG00000136294.1"; transcript_id "ENSMUSG00000136294.1_tx_2"; exon_id "chr1_55954802_55955313_+"; exonnum "3"; txlen "1222";
chr1	sragcm37_mid	exon	55954802	55955313	0.831880027208453	+	.	gene_id "ENSMUSG00000136294.1"; transcript_id "ENSMUSG00000136294.1_tx_3"; exon_id "chr1_55954802_55955313_+"; exonnum "4"; txlen "1642";
chr1	sragcm37_mid	exon	55954802	55955313	0.222008296803571	+	.	gene_id "ENSMUSG00000136294.1"; transcript_id "ENSMUSG00000136294.1_tx_4"; exon_id "chr1_55954802_55955313_+"; exonnum "3"; txlen "1044";
chr1	sragcm37_mid	exon	55954802	55955313	0.1205657131134	+	.	gene_id "ENSMUSG00000136294.1"; transcript_id "ENSMUSG00000136294.1_tx_5"; exon_id "chr1_55954802_55955313_+"; exonnum "4"; txlen "1453";
chr1	sragcm37_mid	exon	55954802	55955313	0.00196166089164352	+	.	gene_id "ENSMUSG00000136294.1"; transcript_id "ENSMUSG00000136294.1_tx_6"; exon_id "chr1_55954802_55955313_+"; exonnum "5"; txlen "1549";
chr1	HAVANA	exon	55955317	55955518	0	+	.	gene_id "ENSMUSG00000099950.3"; transcript_id "ENSMUST00000334811.1"; gene_type "lncRNA"; gene_name "9130227L01Rik"; transcript_type "lncRNA"; transcript_name "9130227L01Rik-203"; exon_number 1; exon_id "ENSMUSE00001660017.1"; level 2; mgi_id "MGI:2445084"; tag "basic"; tag "Ensembl_canonical"; tag "GENCODE_Primary"; tag "TAGENE"; havana_gene "OTTMUSG00000047011.1";
chr1	HAVANA	transcript	55955317	56011489	0	+	.	gene_id "ENSMUSG00000099950.3"; transcript_id "ENSMUST00000334811.1"; gene_type "lncRNA"; gene_name "9130227L01Rik"; transcript_type "lncRNA"; transcript_name "9130227L01Rik-203"; level 2; mgi_id "MGI:2445084"; tag "basic"; tag "Ensembl_canonical"; tag "GENCODE_Primary"; tag "TAGENE"; havana_gene "OTTMUSG00000047011.1";
chr1	HAVANA	gene	55955317	56011928	0	+	.	gene_id "ENSMUSG00000099950.3"; gene_type "lncRNA"; gene_name "9130227L01Rik"; level 2; mgi_id "MGI:2445084"; havana_gene "OTTMUSG00000047011.1";
chr1	sragcm37_es	exon	55968794	55969145	0.163552292002974	+	.	gene_id "ENSMUSG00000099950.3"; transcript_id "ENSMUSG00000099950.3_tx_10"; exon_id "chr1_55968794_55969145_+"; exonnum "1"; txlen "2277";
chr1	sragcm37_es	exon	55968794	55969145	0.0977934826898433	+	.	gene_id "ENSMUSG00000099950.3"; transcript_id "ENSMUSG00000099950.3_tx_15"; exon_id "chr1_55968794_55969145_+"; exonnum "1"; txlen "652";
chr1	sragcm37_es	exon	55968794	55969145	0.0513754996452803	+	.	gene_id "ENSMUSG00000099950.3"; transcript_id "ENSMUSG00000099950.3_tx_28"; exon_id "chr1_55968794_55969145_+"; exonnum "1"; txlen "2610";
chr1	sragcm37_es	exon	55968794	55969145	0.0513754996452803	+	.	gene_id "ENSMUSG00000099950.3"; transcript_id "ENSMUSG00000099950.3_tx_29"; exon_id "chr1_55968794_55969145_+"; exonnum "1"; txlen "2502";
chr1	sragcm37_es	exon	55968794	55969145	0.0513754996452803	+	.	gene_id "ENSMUSG00000099950.3"; transcript_id "ENSMUSG00000099950.3_tx_30"; exon_id "chr1_55968794_55969145_+"; exonnum "1"; txlen "2472";
chr1	sragcm37_es	exon	55968794	55969145	0.0513754996452803	+	.	gene_id "ENSMUSG00000099950.3"; transcript_id "ENSMUSG00000099950.3_tx_31"; exon_id "chr1_55968794_55969145_+"; exonnum "1"; txlen "2364";
chr1	sragcm37_es	exon	55968794	55969145	0.182893118271542	+	.	gene_id "ENSMUSG00000099950.3"; transcript_id "ENSMUSG00000099950.3_tx_6"; exon_id "chr1_55968794_55969145_+"; exonnum "1"; txlen "2523";
chr1	sragcm37_es	exon	55968794	55969145	0.182893118271542	+	.	gene_id "ENSMUSG00000099950.3"; transcript_id "ENSMUSG00000099950.3_tx_7"; exon_id "chr1_55968794_55969145_+"; exonnum "1"; txlen "2415";
chr1	sragcm37_es	exon	55968794	55969145	0.163552292002974	+	.	gene_id "ENSMUSG00000099950.3"; transcript_id "ENSMUSG00000099950.3_tx_9"; exon_id "chr1_55968794_55969145_+"; exonnum "1"; txlen "2385";
chr1	HAVANA	exon	55970400	55970501	0	+	.	gene_id "ENSMUSG00000099950.3"; transcript_id "ENSMUST00000189293.3"; gene_type "lncRNA"; gene_name "9130227L01Rik"; transcript_type "lncRNA"; transcript_name "9130227L01Rik-202"; exon_number 1; exon_id "ENSMUSE00001332298.2"; level 2; transcript_support_level "1"; mgi_id "MGI:2445084"; tag "TAGENE"; havana_gene "OTTMUSG00000047011.1"; havana_transcript "OTTMUST00000121777.1";
chr1	ENSEMBL_gcm37	exon	55970400	55970501	0.119880024910877	+	.	gene_id "ENSMUSG00000099950.3"; transcript_id "ENSMUSG00000099950.3_tx_14"; exon_id "chr1_55970400_55970501_+"; exonnum "1"; txlen "2165";
chr1	ENSEMBL_gcm37	exon	55970400	55970501	0.0795417211647	+	.	gene_id "ENSMUSG00000099950.3"; transcript_id "ENSMUSG00000099950.3_tx_18"; exon_id "chr1_55970400_55970501_+"; exonnum "1"; txlen "2027";
chr1	ENSEMBL_gcm37	exon	55970400	55970501	0.0393470087411011	+	.	gene_id "ENSMUSG00000099950.3"; transcript_id "ENSMUSG00000099950.3_tx_34"; exon_id "chr1_55970400_55970501_+"; exonnum "1"; txlen "2360";
chr1	ENSEMBL_gcm37	exon	55970400	55970501	0.0393470087411011	+	.	gene_id "ENSMUSG00000099950.3"; transcript_id "ENSMUSG00000099950.3_tx_35"; exon_id "chr1_55970400_55970501_+"; exonnum "1"; txlen "2252";
chr1	ENSEMBL_gcm37	exon	55970400	55970501	0.0393470087411011	+	.	gene_id "ENSMUSG00000099950.3"; transcript_id "ENSMUSG00000099950.3_tx_36"; exon_id "chr1_55970400_55970501_+"; exonnum "1"; txlen "2222";
chr1	HAVANA	transcript	55970400	56011268	0	+	.	gene_id "ENSMUSG00000099950.3"; transcript_id "ENSMUST00000189293.3"; gene_type "lncRNA"; gene_name "9130227L01Rik"; transcript_type "lncRNA"; transcript_name "9130227L01Rik-202"; level 2; transcript_support_level "1"; mgi_id "MGI:2445084"; tag "TAGENE"; havana_gene "OTTMUSG00000047011.1"; havana_transcript "OTTMUST00000121777.1";
chr1	HAVANA	exon	55973445	55973579	0	+	.	gene_id "ENSMUSG00000099950.3"; transcript_id "ENSMUST00000334811.1"; gene_type "lncRNA"; gene_name "9130227L01Rik"; transcript_type "lncRNA"; transcript_name "9130227L01Rik-203"; exon_number 2; exon_id "ENSMUSE00001327089.2"; level 2; mgi_id "MGI:2445084"; tag "basic"; tag "Ensembl_canonical"; tag "GENCODE_Primary"; tag "TAGENE"; havana_gene "OTTMUSG00000047011.1";
chr1	HAVANA	exon	55973445	55973579	0	+	.	gene_id "ENSMUSG00000099950.3"; transcript_id "ENSMUST00000189293.3"; gene_type "lncRNA"; gene_name "9130227L01Rik"; transcript_type "lncRNA"; transcript_name "9130227L01Rik-202"; exon_number 2; exon_id "ENSMUSE00001327089.2"; level 2; transcript_support_level "1"; mgi_id "MGI:2445084"; tag "TAGENE"; havana_gene "OTTMUSG00000047011.1"; havana_transcript "OTTMUST00000121777.1";
chr1	ENSEMBL_gcm37	exon	55973445	55973579	0.163552292002974	+	.	gene_id "ENSMUSG00000099950.3"; transcript_id "ENSMUSG00000099950.3_tx_10"; exon_id "chr1_55973445_55973579_+"; exonnum "2"; txlen "2277";
chr1	ENSEMBL_gcm37	exon	55973445	55973579	0.119880024910877	+	.	gene_id "ENSMUSG00000099950.3"; transcript_id "ENSMUSG00000099950.3_tx_14"; exon_id "chr1_55973445_55973579_+"; exonnum "2"; txlen "2165";
chr1	ENSEMBL_gcm37	exon	55973445	55973579	0.0977934826898433	+	.	gene_id "ENSMUSG00000099950.3"; transcript_id "ENSMUSG00000099950.3_tx_15"; exon_id "chr1_55973445_55973579_+"; exonnum "2"; txlen "652";
chr1	ENSEMBL_gcm37	exon	55973445	55973579	0.0795417211647	+	.	gene_id "ENSMUSG00000099950.3"; transcript_id "ENSMUSG00000099950.3_tx_18"; exon_id "chr1_55973445_55973579_+"; exonnum "2"; txlen "2027";
chr1	ENSEMBL_gcm37	exon	55973445	55973579	0.0513754996452803	+	.	gene_id "ENSMUSG00000099950.3"; transcript_id "ENSMUSG00000099950.3_tx_28"; exon_id "chr1_55973445_55973579_+"; exonnum "2"; txlen "2610";
chr1	ENSEMBL_gcm37	exon	55973445	55973579	0.0513754996452803	+	.	gene_id "ENSMUSG00000099950.3"; transcript_id "ENSMUSG00000099950.3_tx_29"; exon_id "chr1_55973445_55973579_+"; exonnum "2"; txlen "2502";
chr1	ENSEMBL_gcm37	exon	55973445	55973579	0.0513754996452803	+	.	gene_id "ENSMUSG00000099950.3"; transcript_id "ENSMUSG00000099950.3_tx_30"; exon_id "chr1_55973445_55973579_+"; exonnum "2"; txlen "2472";
chr1	ENSEMBL_gcm37	exon	55973445	55973579	0.0513754996452803	+	.	gene_id "ENSMUSG00000099950.3"; transcript_id "ENSMUSG00000099950.3_tx_31"; exon_id "chr1_55973445_55973579_+"; exonnum "2"; txlen "2364";
chr1	ENSEMBL_gcm37	exon	55973445	55973579	0.0393470087411011	+	.	gene_id "ENSMUSG00000099950.3"; transcript_id "ENSMUSG00000099950.3_tx_34"; exon_id "chr1_55973445_55973579_+"; exonnum "2"; txlen "2360";
chr1	ENSEMBL_gcm37	exon	55973445	55973579	0.0393470087411011	+	.	gene_id "ENSMUSG00000099950.3"; transcript_id "ENSMUSG00000099950.3_tx_35"; exon_id "chr1_55973445_55973579_+"; exonnum "2"; txlen "2252";
chr1	ENSEMBL_gcm37	exon	55973445	55973579	0.0393470087411011	+	.	gene_id "ENSMUSG00000099950.3"; transcript_id "ENSMUSG00000099950.3_tx_36"; exon_id "chr1_55973445_55973579_+"; exonnum "2"; txlen "2222";
chr1	ENSEMBL_gcm37	exon	55973445	55973579	0.182893118271542	+	.	gene_id "ENSMUSG00000099950.3"; transcript_id "ENSMUSG00000099950.3_tx_6"; exon_id "chr1_55973445_55973579_+"; exonnum "2"; txlen "2523";
chr1	ENSEMBL_gcm37	exon	55973445	55973579	0.182893118271542	+	.	gene_id "ENSMUSG00000099950.3"; transcript_id "ENSMUSG00000099950.3_tx_7"; exon_id "chr1_55973445_55973579_+"; exonnum "2"; txlen "2415";
chr1	ENSEMBL_gcm37	exon	55973445	55973579	0.163552292002974	+	.	gene_id "ENSMUSG00000099950.3"; transcript_id "ENSMUSG00000099950.3_tx_9"; exon_id "chr1_55973445_55973579_+"; exonnum "2"; txlen "2385";
chr1	sragcm37_mid	exon	55979813	55979899	0.0977934826898433	+	.	gene_id "ENSMUSG00000099950.3"; transcript_id "ENSMUSG00000099950.3_tx_15"; exon_id "chr1_55979813_55979899_+"; exonnum "3"; txlen "652";
chr1	sragcm37_mid	exon	55979813	55979899	0.0513754996452803	+	.	gene_id "ENSMUSG00000099950.3"; transcript_id "ENSMUSG00000099950.3_tx_28"; exon_id "chr1_55979813_55979899_+"; exonnum "3"; txlen "2610";
chr1	sragcm37_mid	exon	55979813	55979899	0.0513754996452803	+	.	gene_id "ENSMUSG00000099950.3"; transcript_id "ENSMUSG00000099950.3_tx_29"; exon_id "chr1_55979813_55979899_+"; exonnum "3"; txlen "2502";
chr1	sragcm37_mid	exon	55979813	55979899	0.0513754996452803	+	.	gene_id "ENSMUSG00000099950.3"; transcript_id "ENSMUSG00000099950.3_tx_30"; exon_id "chr1_55979813_55979899_+"; exonnum "3"; txlen "2472";
chr1	sragcm37_mid	exon	55979813	55979899	0.0513754996452803	+	.	gene_id "ENSMUSG00000099950.3"; transcript_id "ENSMUSG00000099950.3_tx_31"; exon_id "chr1_55979813_55979899_+"; exonnum "3"; txlen "2364";
chr1	sragcm37_mid	exon	55979813	55979899	0.0393470087411011	+	.	gene_id "ENSMUSG00000099950.3"; transcript_id "ENSMUSG00000099950.3_tx_34"; exon_id "chr1_55979813_55979899_+"; exonnum "3"; txlen "2360";
chr1	sragcm37_mid	exon	55979813	55979899	0.0393470087411011	+	.	gene_id "ENSMUSG00000099950.3"; transcript_id "ENSMUSG00000099950.3_tx_35"; exon_id "chr1_55979813_55979899_+"; exonnum "3"; txlen "2252";
chr1	sragcm37_mid	exon	55979813	55979899	0.0393470087411011	+	.	gene_id "ENSMUSG00000099950.3"; transcript_id "ENSMUSG00000099950.3_tx_36"; exon_id "chr1_55979813_55979899_+"; exonnum "3"; txlen "2222";
chr1	sragcm37_es	exon	55980707	55980811	0.0962364491588192	+	.	gene_id "ENSMUSG00000099950.3"; transcript_id "ENSMUSG00000099950.3_tx_16"; exon_id "chr1_55980707_55980811_+"; exonnum "1"; txlen "2141";
chr1	sragcm37_es	exon	55980707	55980811	0.0748120862495446	+	.	gene_id "ENSMUSG00000099950.3"; transcript_id "ENSMUSG00000099950.3_tx_19"; exon_id "chr1_55980707_55980811_+"; exonnum "1"; txlen "2033";
chr1	sragcm37_es	exon	55980707	55980811	0.0665561089185779	+	.	gene_id "ENSMUSG00000099950.3"; transcript_id "ENSMUSG00000099950.3_tx_22"; exon_id "chr1_55980707_55980811_+"; exonnum "1"; txlen "2275";
chr1	sragcm37_es	exon	55980707	55980811	0.0665561089185779	+	.	gene_id "ENSMUSG00000099950.3"; transcript_id "ENSMUSG00000099950.3_tx_23"; exon_id "chr1_55980707_55980811_+"; exonnum "1"; txlen "2167";
chr1	sragcm37_ss	exon	55983807	55983884	0.0977934826898433	+	.	gene_id "ENSMUSG00000099950.3"; transcript_id "ENSMUSG00000099950.3_tx_15"; exon_id "chr1_55983807_55983884_+"; exonnum "4"; txlen "652";
chr1	sragcm37_mid	exon	55988488	55988621	0.0665561089185779	+	.	gene_id "ENSMUSG00000099950.3"; transcript_id "ENSMUSG00000099950.3_tx_22"; exon_id "chr1_55988488_55988621_+"; exonnum "2"; txlen "2275";
chr1	sragcm37_mid	exon	55988488	55988621	0.0665561089185779	+	.	gene_id "ENSMUSG00000099950.3"; transcript_id "ENSMUSG00000099950.3_tx_23"; exon_id "chr1_55988488_55988621_+"; exonnum "2"; txlen "2167";
chr1	sragcm37_mid	exon	55988488	55988621	0.185720133473849	+	.	gene_id "ENSMUSG00000099950.3"; transcript_id "ENSMUSG00000099950.3_tx_5"; exon_id "chr1_55988488_55988621_+"; exonnum "1"; txlen "2032";
chr1	sragcm37_mid	exon	55988488	55988621	0.179891391118392	+	.	gene_id "ENSMUSG00000099950.3"; transcript_id "ENSMUSG00000099950.3_tx_8"; exon_id "chr1_55988488_55988621_+"; exonnum "1"; txlen "1924";
chr1	sragcm37_es	exon	55994847	55995088	0.327077880810213	+	.	gene_id "ENSMUSG00000099950.3"; transcript_id "ENSMUSG00000099950.3_tx_2"; exon_id "chr1_55994847_55995088_+"; exonnum "1"; txlen "2278";
chr1	sragcm37_es	exon	55994847	55995088	0.0501431174817428	+	.	gene_id "ENSMUSG00000099950.3"; transcript_id "ENSMUSG00000099950.3_tx_32"; exon_id "chr1_55994847_55995088_+"; exonnum "1"; txlen "2140";
chr1	sragcm37_es	exon	55994847	55995088	0.0501431174817428	+	.	gene_id "ENSMUSG00000099950.3"; transcript_id "ENSMUSG00000099950.3_tx_33"; exon_id "chr1_55994847_55995088_+"; exonnum "1"; txlen "2032";
chr1	sragcm37_es	exon	55994847	55995088	0.1943841908524	+	.	gene_id "ENSMUSG00000099950.3"; transcript_id "ENSMUSG00000099950.3_tx_4"; exon_id "chr1_55994847_55995088_+"; exonnum "1"; txlen "2170";
chr1	sragcm37_es	exon	55995259	55995333	0.132769082408762	+	.	gene_id "ENSMUSG00000099950.3"; transcript_id "ENSMUSG00000099950.3_tx_11"; exon_id "chr1_55995259_55995333_+"; exonnum "1"; txlen "1973";
chr1	sragcm37_es	exon	55995259	55995333	0.132769082408762	+	.	gene_id "ENSMUSG00000099950.3"; transcript_id "ENSMUSG00000099950.3_tx_12"; exon_id "chr1_55995259_55995333_+"; exonnum "1"; txlen "1865";
chr1	sragcm37_es	exon	55995259	55995333	0.0702309313507403	+	.	gene_id "ENSMUSG00000099950.3"; transcript_id "ENSMUSG00000099950.3_tx_20"; exon_id "chr1_55995259_55995333_+"; exonnum "1"; txlen "2111";
chr1	sragcm37_es	exon	55995259	55995333	0.0702309313507403	+	.	gene_id "ENSMUSG00000099950.3"; transcript_id "ENSMUSG00000099950.3_tx_21"; exon_id "chr1_55995259_55995333_+"; exonnum "1"; txlen "2003";
chr1	sragcm37_es	exon	55995259	55995333	0.0546243284010529	+	.	gene_id "ENSMUSG00000099950.3"; transcript_id "ENSMUSG00000099950.3_tx_24"; exon_id "chr1_55995259_55995333_+"; exonnum "1"; txlen "1749";
chr1	sragcm37_es	exon	55995259	55995333	0.0546243284010529	+	.	gene_id "ENSMUSG00000099950.3"; transcript_id "ENSMUSG00000099950.3_tx_25"; exon_id "chr1_55995259_55995333_+"; exonnum "1"; txlen "1611";
chr1	HAVANA	exon	55995970	55996103	0	+	.	gene_id "ENSMUSG00000099950.3"; transcript_id "ENSMUST00000334812.1"; gene_type "lncRNA"; gene_name "9130227L01Rik"; transcript_type "lncRNA"; transcript_name "9130227L01Rik-204"; exon_number 1; exon_id "ENSMUSE00001660027.1"; level 2; mgi_id "MGI:2445084"; tag "TAGENE"; havana_gene "OTTMUSG00000047011.1";
chr1	HAVANA	transcript	55995970	56011486	0	+	.	gene_id "ENSMUSG00000099950.3"; transcript_id "ENSMUST00000334812.1"; gene_type "lncRNA"; gene_name "9130227L01Rik"; transcript_type "lncRNA"; transcript_name "9130227L01Rik-204"; level 2; mgi_id "MGI:2445084"; tag "TAGENE"; havana_gene "OTTMUSG00000047011.1";
chr1	HAVANA	exon	55995994	55996103	0	+	.	gene_id "ENSMUSG00000099950.3"; transcript_id "ENSMUST00000334811.1"; gene_type "lncRNA"; gene_name "9130227L01Rik"; transcript_type "lncRNA"; transcript_name "9130227L01Rik-203"; exon_number 3; exon_id "ENSMUSE00001332488.2"; level 2; mgi_id "MGI:2445084"; tag "basic"; tag "Ensembl_canonical"; tag "GENCODE_Primary"; tag "TAGENE"; havana_gene "OTTMUSG00000047011.1";
chr1	HAVANA	exon	55995994	55996103	0	+	.	gene_id "ENSMUSG00000099950.3"; transcript_id "ENSMUST00000189293.3"; gene_type "lncRNA"; gene_name "9130227L01Rik"; transcript_type "lncRNA"; transcript_name "9130227L01Rik-202"; exon_number 3; exon_id "ENSMUSE00001332488.2"; level 2; transcript_support_level "1"; mgi_id "MGI:2445084"; tag "TAGENE"; havana_gene "OTTMUSG00000047011.1"; havana_transcript "OTTMUST00000121777.1";
chr1	ENSEMBL_gcm37	exon	55995994	55996103	0.163552292002974	+	.	gene_id "ENSMUSG00000099950.3"; transcript_id "ENSMUSG00000099950.3_tx_10"; exon_id "chr1_55995994_55996103_+"; exonnum "3"; txlen "2277";
chr1	ENSEMBL_gcm37	exon	55995994	55996103	0.132769082408762	+	.	gene_id "ENSMUSG00000099950.3"; transcript_id "ENSMUSG00000099950.3_tx_11"; exon_id "chr1_55995994_55996103_+"; exonnum "2"; txlen "1973";
chr1	ENSEMBL_gcm37	exon	55995994	55996103	0.132769082408762	+	.	gene_id "ENSMUSG00000099950.3"; transcript_id "ENSMUSG00000099950.3_tx_12"; exon_id "chr1_55995994_55996103_+"; exonnum "2"; txlen "1865";
chr1	ENSEMBL_gcm37	exon	55995994	55996103	0.119880024910877	+	.	gene_id "ENSMUSG00000099950.3"; transcript_id "ENSMUSG00000099950.3_tx_14"; exon_id "chr1_55995994_55996103_+"; exonnum "3"; txlen "2165";
chr1	ENSEMBL_gcm37	exon	55995994	55996103	0.0962364491588192	+	.	gene_id "ENSMUSG00000099950.3"; transcript_id "ENSMUSG00000099950.3_tx_16"; exon_id "chr1_55995994_55996103_+"; exonnum "2"; txlen "2141";
chr1	ENSEMBL_gcm37	exon	55995994	55996103	0.0795417211647	+	.	gene_id "ENSMUSG00000099950.3"; transcript_id "ENSMUSG00000099950.3_tx_18"; exon_id "chr1_55995994_55996103_+"; exonnum "3"; txlen "2027";
chr1	ENSEMBL_gcm37	exon	55995994	55996103	0.0748120862495446	+	.	gene_id "ENSMUSG00000099950.3"; transcript_id "ENSMUSG00000099950.3_tx_19"; exon_id "chr1_55995994_55996103_+"; exonnum "2"; txlen "2033";
chr1	ENSEMBL_gcm37	exon	55995994	55996103	0.327077880810213	+	.	gene_id "ENSMUSG00000099950.3"; transcript_id "ENSMUSG00000099950.3_tx_2"; exon_id "chr1_55995994_55996103_+"; exonnum "2"; txlen "2278";
chr1	ENSEMBL_gcm37	exon	55995994	55996103	0.0702309313507403	+	.	gene_id "ENSMUSG00000099950.3"; transcript_id "ENSMUSG00000099950.3_tx_20"; exon_id "chr1_55995994_55996103_+"; exonnum "2"; txlen "2111";
chr1	ENSEMBL_gcm37	exon	55995994	55996103	0.0702309313507403	+	.	gene_id "ENSMUSG00000099950.3"; transcript_id "ENSMUSG00000099950.3_tx_21"; exon_id "chr1_55995994_55996103_+"; exonnum "2"; txlen "2003";
chr1	ENSEMBL_gcm37	exon	55995994	55996103	0.0665561089185779	+	.	gene_id "ENSMUSG00000099950.3"; transcript_id "ENSMUSG00000099950.3_tx_22"; exon_id "chr1_55995994_55996103_+"; exonnum "3"; txlen "2275";
chr1	ENSEMBL_gcm37	exon	55995994	55996103	0.0665561089185779	+	.	gene_id "ENSMUSG00000099950.3"; transcript_id "ENSMUSG00000099950.3_tx_23"; exon_id "chr1_55995994_55996103_+"; exonnum "3"; txlen "2167";
chr1	ENSEMBL_gcm37	exon	55995994	55996103	0.0546243284010529	+	.	gene_id "ENSMUSG00000099950.3"; transcript_id "ENSMUSG00000099950.3_tx_24"; exon_id "chr1_55995994_55996103_+"; exonnum "2"; txlen "1749";
chr1	ENSEMBL_gcm37	exon	55995994	55996103	0.0546243284010529	+	.	gene_id "ENSMUSG00000099950.3"; transcript_id "ENSMUSG00000099950.3_tx_25"; exon_id "chr1_55995994_55996103_+"; exonnum "2"; txlen "1611";
chr1	ENSEMBL_gcm37	exon	55995994	55996103	0.0513754996452803	+	.	gene_id "ENSMUSG00000099950.3"; transcript_id "ENSMUSG00000099950.3_tx_28"; exon_id "chr1_55995994_55996103_+"; exonnum "4"; txlen "2610";
chr1	ENSEMBL_gcm37	exon	55995994	55996103	0.0513754996452803	+	.	gene_id "ENSMUSG00000099950.3"; transcript_id "ENSMUSG00000099950.3_tx_29"; exon_id "chr1_55995994_55996103_+"; exonnum "4"; txlen "2502";
chr1	ENSEMBL_gcm37	exon	55995994	55996103	0.0513754996452803	+	.	gene_id "ENSMUSG00000099950.3"; transcript_id "ENSMUSG00000099950.3_tx_30"; exon_id "chr1_55995994_55996103_+"; exonnum "4"; txlen "2472";
chr1	ENSEMBL_gcm37	exon	55995994	55996103	0.0513754996452803	+	.	gene_id "ENSMUSG00000099950.3"; transcript_id "ENSMUSG00000099950.3_tx_31"; exon_id "chr1_55995994_55996103_+"; exonnum "4"; txlen "2364";
chr1	ENSEMBL_gcm37	exon	55995994	55996103	0.0501431174817428	+	.	gene_id "ENSMUSG00000099950.3"; transcript_id "ENSMUSG00000099950.3_tx_32"; exon_id "chr1_55995994_55996103_+"; exonnum "2"; txlen "2140";
chr1	ENSEMBL_gcm37	exon	55995994	55996103	0.0501431174817428	+	.	gene_id "ENSMUSG00000099950.3"; transcript_id "ENSMUSG00000099950.3_tx_33"; exon_id "chr1_55995994_55996103_+"; exonnum "2"; txlen "2032";
chr1	ENSEMBL_gcm37	exon	55995994	55996103	0.0393470087411011	+	.	gene_id "ENSMUSG00000099950.3"; transcript_id "ENSMUSG00000099950.3_tx_34"; exon_id "chr1_55995994_55996103_+"; exonnum "4"; txlen "2360";
chr1	ENSEMBL_gcm37	exon	55995994	55996103	0.0393470087411011	+	.	gene_id "ENSMUSG00000099950.3"; transcript_id "ENSMUSG00000099950.3_tx_35"; exon_id "chr1_55995994_55996103_+"; exonnum "4"; txlen "2252";
chr1	ENSEMBL_gcm37	exon	55995994	55996103	0.0393470087411011	+	.	gene_id "ENSMUSG00000099950.3"; transcript_id "ENSMUSG00000099950.3_tx_36"; exon_id "chr1_55995994_55996103_+"; exonnum "4"; txlen "2222";
chr1	ENSEMBL_gcm37	exon	55995994	55996103	0.1943841908524	+	.	gene_id "ENSMUSG00000099950.3"; transcript_id "ENSMUSG00000099950.3_tx_4"; exon_id "chr1_55995994_55996103_+"; exonnum "2"; txlen "2170";
chr1	ENSEMBL_gcm37	exon	55995994	55996103	0.185720133473849	+	.	gene_id "ENSMUSG00000099950.3"; transcript_id "ENSMUSG00000099950.3_tx_5"; exon_id "chr1_55995994_55996103_+"; exonnum "2"; txlen "2032";
chr1	ENSEMBL_gcm37	exon	55995994	55996103	0.182893118271542	+	.	gene_id "ENSMUSG00000099950.3"; transcript_id "ENSMUSG00000099950.3_tx_6"; exon_id "chr1_55995994_55996103_+"; exonnum "3"; txlen "2523";
chr1	ENSEMBL_gcm37	exon	55995994	55996103	0.182893118271542	+	.	gene_id "ENSMUSG00000099950.3"; transcript_id "ENSMUSG00000099950.3_tx_7"; exon_id "chr1_55995994_55996103_+"; exonnum "3"; txlen "2415";
chr1	ENSEMBL_gcm37	exon	55995994	55996103	0.179891391118392	+	.	gene_id "ENSMUSG00000099950.3"; transcript_id "ENSMUSG00000099950.3_tx_8"; exon_id "chr1_55995994_55996103_+"; exonnum "2"; txlen "1924";
chr1	ENSEMBL_gcm37	exon	55995994	55996103	0.163552292002974	+	.	gene_id "ENSMUSG00000099950.3"; transcript_id "ENSMUSG00000099950.3_tx_9"; exon_id "chr1_55995994_55996103_+"; exonnum "3"; txlen "2385";
chr1	HAVANA	exon	55996804	55997165	0	+	.	gene_id "ENSMUSG00000099950.3"; transcript_id "ENSMUST00000334811.1"; gene_type "lncRNA"; gene_name "9130227L01Rik"; transcript_type "lncRNA"; transcript_name "9130227L01Rik-203"; exon_number 4; exon_id "ENSMUSE00001660019.1"; level 2; mgi_id "MGI:2445084"; tag "basic"; tag "Ensembl_canonical"; tag "GENCODE_Primary"; tag "TAGENE"; havana_gene "OTTMUSG00000047011.1";
chr1	HAVANA	exon	55996804	55997165	0	+	.	gene_id "ENSMUSG00000099950.3"; transcript_id "ENSMUST00000189293.3"; gene_type "lncRNA"; gene_name "9130227L01Rik"; transcript_type "lncRNA"; transcript_name "9130227L01Rik-202"; exon_number 4; exon_id "ENSMUSE00001660019.1"; level 2; transcript_support_level "1"; mgi_id "MGI:2445084"; tag "TAGENE"; havana_gene "OTTMUSG00000047011.1"; havana_transcript "OTTMUST00000121777.1";
chr1	ENSEMBL_gcm37	exon	55996804	55997165	0.132769082408762	+	.	gene_id "ENSMUSG00000099950.3"; transcript_id "ENSMUSG00000099950.3_tx_11"; exon_id "chr1_55996804_55997165_+"; exonnum "3"; txlen "1973";
chr1	ENSEMBL_gcm37	exon	55996804	55997165	0.0962364491588192	+	.	gene_id "ENSMUSG00000099950.3"; transcript_id "ENSMUSG00000099950.3_tx_16"; exon_id "chr1_55996804_55997165_+"; exonnum "3"; txlen "2141";
chr1	ENSEMBL_gcm37	exon	55996804	55997165	0.327077880810213	+	.	gene_id "ENSMUSG00000099950.3"; transcript_id "ENSMUSG00000099950.3_tx_2"; exon_id "chr1_55996804_55997165_+"; exonnum "3"; txlen "2278";
chr1	ENSEMBL_gcm37	exon	55996804	55997165	0.0702309313507403	+	.	gene_id "ENSMUSG00000099950.3"; transcript_id "ENSMUSG00000099950.3_tx_20"; exon_id "chr1_55996804_55997165_+"; exonnum "3"; txlen "2111";
chr1	ENSEMBL_gcm37	exon	55996804	55997165	0.0665561089185779	+	.	gene_id "ENSMUSG00000099950.3"; transcript_id "ENSMUSG00000099950.3_tx_22"; exon_id "chr1_55996804_55997165_+"; exonnum "4"; txlen "2275";
chr1	ENSEMBL_gcm37	exon	55996804	55997165	0.0513754996452803	+	.	gene_id "ENSMUSG00000099950.3"; transcript_id "ENSMUSG00000099950.3_tx_28"; exon_id "chr1_55996804_55997165_+"; exonnum "5"; txlen "2610";
chr1	ENSEMBL_gcm37	exon	55996804	55997165	0.0513754996452803	+	.	gene_id "ENSMUSG00000099950.3"; transcript_id "ENSMUSG00000099950.3_tx_30"; exon_id "chr1_55996804_55997165_+"; exonnum "5"; txlen "2472";
chr1	ENSEMBL_gcm37	exon	55996804	55997165	0.0501431174817428	+	.	gene_id "ENSMUSG00000099950.3"; transcript_id "ENSMUSG00000099950.3_tx_32"; exon_id "chr1_55996804_55997165_+"; exonnum "3"; txlen "2140";
chr1	ENSEMBL_gcm37	exon	55996804	55997165	0.0393470087411011	+	.	gene_id "ENSMUSG00000099950.3"; transcript_id "ENSMUSG00000099950.3_tx_34"; exon_id "chr1_55996804_55997165_+"; exonnum "5"; txlen "2360";
chr1	ENSEMBL_gcm37	exon	55996804	55997165	0.0393470087411011	+	.	gene_id "ENSMUSG00000099950.3"; transcript_id "ENSMUSG00000099950.3_tx_36"; exon_id "chr1_55996804_55997165_+"; exonnum "5"; txlen "2222";
chr1	ENSEMBL_gcm37	exon	55996804	55997165	0.185720133473849	+	.	gene_id "ENSMUSG00000099950.3"; transcript_id "ENSMUSG00000099950.3_tx_5"; exon_id "chr1_55996804_55997165_+"; exonnum "3"; txlen "2032";
chr1	ENSEMBL_gcm37	exon	55996804	55997165	0.182893118271542	+	.	gene_id "ENSMUSG00000099950.3"; transcript_id "ENSMUSG00000099950.3_tx_6"; exon_id "chr1_55996804_55997165_+"; exonnum "4"; txlen "2523";
chr1	ENSEMBL_gcm37	exon	55996804	55997165	0.163552292002974	+	.	gene_id "ENSMUSG00000099950.3"; transcript_id "ENSMUSG00000099950.3_tx_9"; exon_id "chr1_55996804_55997165_+"; exonnum "4"; txlen "2385";
chr1	sragcm37_mid	exon	55996912	55997165	0.163552292002974	+	.	gene_id "ENSMUSG00000099950.3"; transcript_id "ENSMUSG00000099950.3_tx_10"; exon_id "chr1_55996912_55997165_+"; exonnum "4"; txlen "2277";
chr1	sragcm37_mid	exon	55996912	55997165	0.132769082408762	+	.	gene_id "ENSMUSG00000099950.3"; transcript_id "ENSMUSG00000099950.3_tx_12"; exon_id "chr1_55996912_55997165_+"; exonnum "3"; txlen "1865";
chr1	sragcm37_mid	exon	55996912	55997165	0.119880024910877	+	.	gene_id "ENSMUSG00000099950.3"; transcript_id "ENSMUSG00000099950.3_tx_14"; exon_id "chr1_55996912_55997165_+"; exonnum "4"; txlen "2165";
chr1	sragcm37_mid	exon	55996912	55997165	0.0795417211647	+	.	gene_id "ENSMUSG00000099950.3"; transcript_id "ENSMUSG00000099950.3_tx_18"; exon_id "chr1_55996912_55997165_+"; exonnum "4"; txlen "2027";
chr1	sragcm37_mid	exon	55996912	55997165	0.0748120862495446	+	.	gene_id "ENSMUSG00000099950.3"; transcript_id "ENSMUSG00000099950.3_tx_19"; exon_id "chr1_55996912_55997165_+"; exonnum "3"; txlen "2033";
chr1	sragcm37_mid	exon	55996912	55997165	0.0702309313507403	+	.	gene_id "ENSMUSG00000099950.3"; transcript_id "ENSMUSG00000099950.3_tx_21"; exon_id "chr1_55996912_55997165_+"; exonnum "3"; txlen "2003";
chr1	sragcm37_mid	exon	55996912	55997165	0.0665561089185779	+	.	gene_id "ENSMUSG00000099950.3"; transcript_id "ENSMUSG00000099950.3_tx_23"; exon_id "chr1_55996912_55997165_+"; exonnum "4"; txlen "2167";
chr1	sragcm37_mid	exon	55996912	55997165	0.0513754996452803	+	.	gene_id "ENSMUSG00000099950.3"; transcript_id "ENSMUSG00000099950.3_tx_29"; exon_id "chr1_55996912_55997165_+"; exonnum "5"; txlen "2502";
chr1	sragcm37_mid	exon	55996912	55997165	0.0513754996452803	+	.	gene_id "ENSMUSG00000099950.3"; transcript_id "ENSMUSG00000099950.3_tx_31"; exon_id "chr1_55996912_55997165_+"; exonnum "5"; txlen "2364";
chr1	sragcm37_mid	exon	55996912	55997165	0.0501431174817428	+	.	gene_id "ENSMUSG00000099950.3"; transcript_id "ENSMUSG00000099950.3_tx_33"; exon_id "chr1_55996912_55997165_+"; exonnum "3"; txlen "2032";
chr1	sragcm37_mid	exon	55996912	55997165	0.0393470087411011	+	.	gene_id "ENSMUSG00000099950.3"; transcript_id "ENSMUSG00000099950.3_tx_35"; exon_id "chr1_55996912_55997165_+"; exonnum "5"; txlen "2252";
chr1	sragcm37_mid	exon	55996912	55997165	0.1943841908524	+	.	gene_id "ENSMUSG00000099950.3"; transcript_id "ENSMUSG00000099950.3_tx_4"; exon_id "chr1_55996912_55997165_+"; exonnum "3"; txlen "2170";
chr1	sragcm37_mid	exon	55996912	55997165	0.182893118271542	+	.	gene_id "ENSMUSG00000099950.3"; transcript_id "ENSMUSG00000099950.3_tx_7"; exon_id "chr1_55996912_55997165_+"; exonnum "4"; txlen "2415";
chr1	sragcm37_mid	exon	55996912	55997165	0.179891391118392	+	.	gene_id "ENSMUSG00000099950.3"; transcript_id "ENSMUSG00000099950.3_tx_8"; exon_id "chr1_55996912_55997165_+"; exonnum "3"; txlen "1924";
chr1	HAVANA	exon	55999752	55999804	0	+	.	gene_id "ENSMUSG00000099950.3"; transcript_id "ENSMUST00000334815.1"; gene_type "lncRNA"; gene_name "9130227L01Rik"; transcript_type "lncRNA"; transcript_name "9130227L01Rik-207"; exon_number 1; exon_id "ENSMUSE00001660021.1"; level 2; mgi_id "MGI:2445084"; tag "TAGENE"; havana_gene "OTTMUSG00000047011.1";
chr1	HAVANA	exon	55999752	55999872	0	+	.	gene_id "ENSMUSG00000099950.3"; transcript_id "ENSMUST00000334813.1"; gene_type "lncRNA"; gene_name "9130227L01Rik"; transcript_type "lncRNA"; transcript_name "9130227L01Rik-205"; exon_number 1; exon_id "ENSMUSE00001660026.1"; level 2; mgi_id "MGI:2445084"; tag "TAGENE"; havana_gene "OTTMUSG00000047011.1";
chr1	HAVANA	exon	55999752	55999872	0	+	.	gene_id "ENSMUSG00000099950.3"; transcript_id "ENSMUST00000334814.1"; gene_type "lncRNA"; gene_name "9130227L01Rik"; transcript_type "lncRNA"; transcript_name "9130227L01Rik-206"; exon_number 1; exon_id "ENSMUSE00001660026.1"; level 2; mgi_id "MGI:2445084"; tag "TAGENE"; havana_gene "OTTMUSG00000047011.1";
chr1	HAVANA	transcript	55999752	56011268	0	+	.	gene_id "ENSMUSG00000099950.3"; transcript_id "ENSMUST00000334815.1"; gene_type "lncRNA"; gene_name "9130227L01Rik"; transcript_type "lncRNA"; transcript_name "9130227L01Rik-207"; level 2; mgi_id "MGI:2445084"; tag "TAGENE"; havana_gene "OTTMUSG00000047011.1";
chr1	HAVANA	transcript	55999752	56011928	0	+	.	gene_id "ENSMUSG00000099950.3"; transcript_id "ENSMUST00000334813.1"; gene_type "lncRNA"; gene_name "9130227L01Rik"; transcript_type "lncRNA"; transcript_name "9130227L01Rik-205"; level 2; mgi_id "MGI:2445084"; tag "TAGENE"; havana_gene "OTTMUSG00000047011.1";
chr1	HAVANA	transcript	55999752	56011928	0	+	.	gene_id "ENSMUSG00000099950.3"; transcript_id "ENSMUST00000334814.1"; gene_type "lncRNA"; gene_name "9130227L01Rik"; transcript_type "lncRNA"; transcript_name "9130227L01Rik-206"; level 2; mgi_id "MGI:2445084"; tag "TAGENE"; havana_gene "OTTMUSG00000047011.1";
chr1	HAVANA	exon	55999753	55999804	0	+	.	gene_id "ENSMUSG00000099950.3"; transcript_id "ENSMUST00000334816.1"; gene_type "lncRNA"; gene_name "9130227L01Rik"; transcript_type "lncRNA"; transcript_name "9130227L01Rik-208"; exon_number 1; exon_id "ENSMUSE00001660022.1"; level 2; mgi_id "MGI:2445084"; tag "TAGENE"; havana_gene "OTTMUSG00000047011.1";
chr1	HAVANA	transcript	55999753	56011264	0	+	.	gene_id "ENSMUSG00000099950.3"; transcript_id "ENSMUST00000334816.1"; gene_type "lncRNA"; gene_name "9130227L01Rik"; transcript_type "lncRNA"; transcript_name "9130227L01Rik-208"; level 2; mgi_id "MGI:2445084"; tag "TAGENE"; havana_gene "OTTMUSG00000047011.1";
chr1	HAVANA	exon	55999786	55999872	0	+	.	gene_id "ENSMUSG00000099950.3"; transcript_id "ENSMUST00000334817.1"; gene_type "lncRNA"; gene_name "9130227L01Rik"; transcript_type "lncRNA"; transcript_name "9130227L01Rik-209"; exon_number 1; exon_id "ENSMUSE00001660013.1"; level 2; mgi_id "MGI:2445084"; tag "TAGENE"; havana_gene "OTTMUSG00000047011.1";
chr1	HAVANA	transcript	55999786	56011268	0	+	.	gene_id "ENSMUSG00000099950.3"; transcript_id "ENSMUST00000334817.1"; gene_type "lncRNA"; gene_name "9130227L01Rik"; transcript_type "lncRNA"; transcript_name "9130227L01Rik-209"; level 2; mgi_id "MGI:2445084"; tag "TAGENE"; havana_gene "OTTMUSG00000047011.1";
chr1	HAVANA	exon	55999810	55999929	0	+	.	gene_id "ENSMUSG00000099950.3"; transcript_id "ENSMUST00000334818.1"; gene_type "lncRNA"; gene_name "9130227L01Rik"; transcript_type "lncRNA"; transcript_name "9130227L01Rik-210"; exon_number 1; exon_id "ENSMUSE00001660029.1"; level 2; mgi_id "MGI:2445084"; tag "TAGENE"; havana_gene "OTTMUSG00000047011.1";
chr1	HAVANA	transcript	55999810	56011264	0	+	.	gene_id "ENSMUSG00000099950.3"; transcript_id "ENSMUST00000334818.1"; gene_type "lncRNA"; gene_name "9130227L01Rik"; transcript_type "lncRNA"; transcript_name "9130227L01Rik-210"; level 2; mgi_id "MGI:2445084"; tag "TAGENE"; havana_gene "OTTMUSG00000047011.1";
chr1	HAVANA	exon	55999937	56000042	0	+	.	gene_id "ENSMUSG00000099950.3"; transcript_id "ENSMUST00000334819.1"; gene_type "lncRNA"; gene_name "9130227L01Rik"; transcript_type "lncRNA"; transcript_name "9130227L01Rik-211"; exon_number 1; exon_id "ENSMUSE00001660016.1"; level 2; mgi_id "MGI:2445084"; tag "TAGENE"; havana_gene "OTTMUSG00000047011.1";
chr1	HAVANA	transcript	55999937	56011268	0	+	.	gene_id "ENSMUSG00000099950.3"; transcript_id "ENSMUST00000334819.1"; gene_type "lncRNA"; gene_name "9130227L01Rik"; transcript_type "lncRNA"; transcript_name "9130227L01Rik-211"; level 2; mgi_id "MGI:2445084"; tag "TAGENE"; havana_gene "OTTMUSG00000047011.1";
chr1	HAVANA	exon	55999981	56000042	0	+	.	gene_id "ENSMUSG00000099950.3"; transcript_id "ENSMUST00000334820.1"; gene_type "lncRNA"; gene_name "9130227L01Rik"; transcript_type "lncRNA"; transcript_name "9130227L01Rik-212"; exon_number 1; exon_id "ENSMUSE00001660023.1"; level 2; mgi_id "MGI:2445084"; tag "TAGENE"; havana_gene "OTTMUSG00000047011.1";
chr1	HAVANA	transcript	55999981	56011264	0	+	.	gene_id "ENSMUSG00000099950.3"; transcript_id "ENSMUST00000334820.1"; gene_type "lncRNA"; gene_name "9130227L01Rik"; transcript_type "lncRNA"; transcript_name "9130227L01Rik-212"; level 2; mgi_id "MGI:2445084"; tag "TAGENE"; havana_gene "OTTMUSG00000047011.1";
chr1	HAVANA	exon	56000073	56000321	0	+	.	gene_id "ENSMUSG00000099950.3"; transcript_id "ENSMUST00000188040.2"; gene_type "lncRNA"; gene_name "9130227L01Rik"; transcript_type "lncRNA"; transcript_name "9130227L01Rik-201"; exon_number 1; exon_id "ENSMUSE00001324092.2"; level 2; transcript_support_level "1"; mgi_id "MGI:2445084"; havana_gene "OTTMUSG00000047011.1"; havana_transcript "OTTMUST00000121778.1";
chr1	HAVANA	transcript	56000073	56011487	0	+	.	gene_id "ENSMUSG00000099950.3"; transcript_id "ENSMUST00000188040.2"; gene_type "lncRNA"; gene_name "9130227L01Rik"; transcript_type "lncRNA"; transcript_name "9130227L01Rik-201"; level 2; transcript_support_level "1"; mgi_id "MGI:2445084"; havana_gene "OTTMUSG00000047011.1"; havana_transcript "OTTMUST00000121778.1";
chr1	HAVANA	exon	56000144	56000189	0	+	.	gene_id "ENSMUSG00000099950.3"; transcript_id "ENSMUST00000334817.1"; gene_type "lncRNA"; gene_name "9130227L01Rik"; transcript_type "lncRNA"; transcript_name "9130227L01Rik-209"; exon_number 2; exon_id "ENSMUSE00001660015.1"; level 2; mgi_id "MGI:2445084"; tag "TAGENE"; havana_gene "OTTMUSG00000047011.1";
chr1	HAVANA	exon	56000144	56000321	0	+	.	gene_id "ENSMUSG00000099950.3"; transcript_id "ENSMUST00000334811.1"; gene_type "lncRNA"; gene_name "9130227L01Rik"; transcript_type "lncRNA"; transcript_name "9130227L01Rik-203"; exon_number 5; exon_id "ENSMUSE00001321661.2"; level 2; mgi_id "MGI:2445084"; tag "basic"; tag "Ensembl_canonical"; tag "GENCODE_Primary"; tag "TAGENE"; havana_gene "OTTMUSG00000047011.1";
chr1	HAVANA	exon	56000144	56000321	0	+	.	gene_id "ENSMUSG00000099950.3"; transcript_id "ENSMUST00000189293.3"; gene_type "lncRNA"; gene_name "9130227L01Rik"; transcript_type "lncRNA"; transcript_name "9130227L01Rik-202"; exon_number 5; exon_id "ENSMUSE00001321661.2"; level 2; transcript_support_level "1"; mgi_id "MGI:2445084"; tag "TAGENE"; havana_gene "OTTMUSG00000047011.1"; havana_transcript "OTTMUST00000121777.1";
chr1	HAVANA	exon	56000144	56000321	0	+	.	gene_id "ENSMUSG00000099950.3"; transcript_id "ENSMUST00000334812.1"; gene_type "lncRNA"; gene_name "9130227L01Rik"; transcript_type "lncRNA"; transcript_name "9130227L01Rik-204"; exon_number 2; exon_id "ENSMUSE00001321661.2"; level 2; mgi_id "MGI:2445084"; tag "TAGENE"; havana_gene "OTTMUSG00000047011.1";
chr1	HAVANA	exon	56000144	56000321	0	+	.	gene_id "ENSMUSG00000099950.3"; transcript_id "ENSMUST00000334815.1"; gene_type "lncRNA"; gene_name "9130227L01Rik"; transcript_type "lncRNA"; transcript_name "9130227L01Rik-207"; exon_number 2; exon_id "ENSMUSE00001321661.2"; level 2; mgi_id "MGI:2445084"; tag "TAGENE"; havana_gene "OTTMUSG00000047011.1";
chr1	HAVANA	exon	56000144	56000321	0	+	.	gene_id "ENSMUSG00000099950.3"; transcript_id "ENSMUST00000334813.1"; gene_type "lncRNA"; gene_name "9130227L01Rik"; transcript_type "lncRNA"; transcript_name "9130227L01Rik-205"; exon_number 2; exon_id "ENSMUSE00001321661.2"; level 2; mgi_id "MGI:2445084"; tag "TAGENE"; havana_gene "OTTMUSG00000047011.1";
chr1	HAVANA	exon	56000144	56000321	0	+	.	gene_id "ENSMUSG00000099950.3"; transcript_id "ENSMUST00000334814.1"; gene_type "lncRNA"; gene_name "9130227L01Rik"; transcript_type "lncRNA"; transcript_name "9130227L01Rik-206"; exon_number 2; exon_id "ENSMUSE00001321661.2"; level 2; mgi_id "MGI:2445084"; tag "TAGENE"; havana_gene "OTTMUSG00000047011.1";
chr1	HAVANA	exon	56000144	56000321	0	+	.	gene_id "ENSMUSG00000099950.3"; transcript_id "ENSMUST00000334816.1"; gene_type "lncRNA"; gene_name "9130227L01Rik"; transcript_type "lncRNA"; transcript_name "9130227L01Rik-208"; exon_number 2; exon_id "ENSMUSE00001321661.2"; level 2; mgi_id "MGI:2445084"; tag "TAGENE"; havana_gene "OTTMUSG00000047011.1";
chr1	HAVANA	exon	56000144	56000321	0	+	.	gene_id "ENSMUSG00000099950.3"; transcript_id "ENSMUST00000334818.1"; gene_type "lncRNA"; gene_name "9130227L01Rik"; transcript_type "lncRNA"; transcript_name "9130227L01Rik-210"; exon_number 2; exon_id "ENSMUSE00001321661.2"; level 2; mgi_id "MGI:2445084"; tag "TAGENE"; havana_gene "OTTMUSG00000047011.1";
chr1	HAVANA	exon	56000144	56000321	0	+	.	gene_id "ENSMUSG00000099950.3"; transcript_id "ENSMUST00000334819.1"; gene_type "lncRNA"; gene_name "9130227L01Rik"; transcript_type "lncRNA"; transcript_name "9130227L01Rik-211"; exon_number 2; exon_id "ENSMUSE00001321661.2"; level 2; mgi_id "MGI:2445084"; tag "TAGENE"; havana_gene "OTTMUSG00000047011.1";
chr1	HAVANA	exon	56000144	56000321	0	+	.	gene_id "ENSMUSG00000099950.3"; transcript_id "ENSMUST00000334820.1"; gene_type "lncRNA"; gene_name "9130227L01Rik"; transcript_type "lncRNA"; transcript_name "9130227L01Rik-212"; exon_number 2; exon_id "ENSMUSE00001321661.2"; level 2; mgi_id "MGI:2445084"; tag "TAGENE"; havana_gene "OTTMUSG00000047011.1";
chr1	ENSEMBL_gcm37	exon	56000144	56000321	0.163552292002974	+	.	gene_id "ENSMUSG00000099950.3"; transcript_id "ENSMUSG00000099950.3_tx_10"; exon_id "chr1_56000144_56000321_+"; exonnum "5"; txlen "2277";
chr1	ENSEMBL_gcm37	exon	56000144	56000321	0.132769082408762	+	.	gene_id "ENSMUSG00000099950.3"; transcript_id "ENSMUSG00000099950.3_tx_11"; exon_id "chr1_56000144_56000321_+"; exonnum "4"; txlen "1973";
chr1	ENSEMBL_gcm37	exon	56000144	56000321	0.132769082408762	+	.	gene_id "ENSMUSG00000099950.3"; transcript_id "ENSMUSG00000099950.3_tx_12"; exon_id "chr1_56000144_56000321_+"; exonnum "4"; txlen "1865";
chr1	ENSEMBL_gcm37	exon	56000144	56000321	0.119880024910877	+	.	gene_id "ENSMUSG00000099950.3"; transcript_id "ENSMUSG00000099950.3_tx_14"; exon_id "chr1_56000144_56000321_+"; exonnum "5"; txlen "2165";
chr1	ENSEMBL_gcm37	exon	56000144	56000321	0.0962364491588192	+	.	gene_id "ENSMUSG00000099950.3"; transcript_id "ENSMUSG00000099950.3_tx_16"; exon_id "chr1_56000144_56000321_+"; exonnum "4"; txlen "2141";
chr1	ENSEMBL_gcm37	exon	56000144	56000321	0.0795417211647	+	.	gene_id "ENSMUSG00000099950.3"; transcript_id "ENSMUSG00000099950.3_tx_18"; exon_id "chr1_56000144_56000321_+"; exonnum "5"; txlen "2027";
chr1	ENSEMBL_gcm37	exon	56000144	56000321	0.0748120862495446	+	.	gene_id "ENSMUSG00000099950.3"; transcript_id "ENSMUSG00000099950.3_tx_19"; exon_id "chr1_56000144_56000321_+"; exonnum "4"; txlen "2033";
chr1	ENSEMBL_gcm37	exon	56000144	56000321	0.327077880810213	+	.	gene_id "ENSMUSG00000099950.3"; transcript_id "ENSMUSG00000099950.3_tx_2"; exon_id "chr1_56000144_56000321_+"; exonnum "4"; txlen "2278";
chr1	ENSEMBL_gcm37	exon	56000144	56000321	0.0702309313507403	+	.	gene_id "ENSMUSG00000099950.3"; transcript_id "ENSMUSG00000099950.3_tx_20"; exon_id "chr1_56000144_56000321_+"; exonnum "4"; txlen "2111";
chr1	ENSEMBL_gcm37	exon	56000144	56000321	0.0702309313507403	+	.	gene_id "ENSMUSG00000099950.3"; transcript_id "ENSMUSG00000099950.3_tx_21"; exon_id "chr1_56000144_56000321_+"; exonnum "4"; txlen "2003";
chr1	ENSEMBL_gcm37	exon	56000144	56000321	0.0665561089185779	+	.	gene_id "ENSMUSG00000099950.3"; transcript_id "ENSMUSG00000099950.3_tx_22"; exon_id "chr1_56000144_56000321_+"; exonnum "5"; txlen "2275";
chr1	ENSEMBL_gcm37	exon	56000144	56000321	0.0665561089185779	+	.	gene_id "ENSMUSG00000099950.3"; transcript_id "ENSMUSG00000099950.3_tx_23"; exon_id "chr1_56000144_56000321_+"; exonnum "5"; txlen "2167";
chr1	ENSEMBL_gcm37	exon	56000144	56000321	0.0546243284010529	+	.	gene_id "ENSMUSG00000099950.3"; transcript_id "ENSMUSG00000099950.3_tx_24"; exon_id "chr1_56000144_56000321_+"; exonnum "3"; txlen "1749";
chr1	ENSEMBL_gcm37	exon	56000144	56000321	0.0546243284010529	+	.	gene_id "ENSMUSG00000099950.3"; transcript_id "ENSMUSG00000099950.3_tx_25"; exon_id "chr1_56000144_56000321_+"; exonnum "3"; txlen "1611";
chr1	ENSEMBL_gcm37	exon	56000144	56000321	0.0513754996452803	+	.	gene_id "ENSMUSG00000099950.3"; transcript_id "ENSMUSG00000099950.3_tx_28"; exon_id "chr1_56000144_56000321_+"; exonnum "6"; txlen "2610";
chr1	ENSEMBL_gcm37	exon	56000144	56000321	0.0513754996452803	+	.	gene_id "ENSMUSG00000099950.3"; transcript_id "ENSMUSG00000099950.3_tx_29"; exon_id "chr1_56000144_56000321_+"; exonnum "6"; txlen "2502";
chr1	ENSEMBL_gcm37	exon	56000144	56000321	0.0513754996452803	+	.	gene_id "ENSMUSG00000099950.3"; transcript_id "ENSMUSG00000099950.3_tx_30"; exon_id "chr1_56000144_56000321_+"; exonnum "6"; txlen "2472";
chr1	ENSEMBL_gcm37	exon	56000144	56000321	0.0513754996452803	+	.	gene_id "ENSMUSG00000099950.3"; transcript_id "ENSMUSG00000099950.3_tx_31"; exon_id "chr1_56000144_56000321_+"; exonnum "6"; txlen "2364";
chr1	ENSEMBL_gcm37	exon	56000144	56000321	0.0501431174817428	+	.	gene_id "ENSMUSG00000099950.3"; transcript_id "ENSMUSG00000099950.3_tx_32"; exon_id "chr1_56000144_56000321_+"; exonnum "4"; txlen "2140";
chr1	ENSEMBL_gcm37	exon	56000144	56000321	0.0501431174817428	+	.	gene_id "ENSMUSG00000099950.3"; transcript_id "ENSMUSG00000099950.3_tx_33"; exon_id "chr1_56000144_56000321_+"; exonnum "4"; txlen "2032";
chr1	ENSEMBL_gcm37	exon	56000144	56000321	0.0393470087411011	+	.	gene_id "ENSMUSG00000099950.3"; transcript_id "ENSMUSG00000099950.3_tx_34"; exon_id "chr1_56000144_56000321_+"; exonnum "6"; txlen "2360";
chr1	ENSEMBL_gcm37	exon	56000144	56000321	0.0393470087411011	+	.	gene_id "ENSMUSG00000099950.3"; transcript_id "ENSMUSG00000099950.3_tx_35"; exon_id "chr1_56000144_56000321_+"; exonnum "6"; txlen "2252";
chr1	ENSEMBL_gcm37	exon	56000144	56000321	0.0393470087411011	+	.	gene_id "ENSMUSG00000099950.3"; transcript_id "ENSMUSG00000099950.3_tx_36"; exon_id "chr1_56000144_56000321_+"; exonnum "6"; txlen "2222";
chr1	ENSEMBL_gcm37	exon	56000144	56000321	0.1943841908524	+	.	gene_id "ENSMUSG00000099950.3"; transcript_id "ENSMUSG00000099950.3_tx_4"; exon_id "chr1_56000144_56000321_+"; exonnum "4"; txlen "2170";
chr1	ENSEMBL_gcm37	exon	56000144	56000321	0.185720133473849	+	.	gene_id "ENSMUSG00000099950.3"; transcript_id "ENSMUSG00000099950.3_tx_5"; exon_id "chr1_56000144_56000321_+"; exonnum "4"; txlen "2032";
chr1	ENSEMBL_gcm37	exon	56000144	56000321	0.182893118271542	+	.	gene_id "ENSMUSG00000099950.3"; transcript_id "ENSMUSG00000099950.3_tx_6"; exon_id "chr1_56000144_56000321_+"; exonnum "5"; txlen "2523";
chr1	ENSEMBL_gcm37	exon	56000144	56000321	0.182893118271542	+	.	gene_id "ENSMUSG00000099950.3"; transcript_id "ENSMUSG00000099950.3_tx_7"; exon_id "chr1_56000144_56000321_+"; exonnum "5"; txlen "2415";
chr1	ENSEMBL_gcm37	exon	56000144	56000321	0.179891391118392	+	.	gene_id "ENSMUSG00000099950.3"; transcript_id "ENSMUSG00000099950.3_tx_8"; exon_id "chr1_56000144_56000321_+"; exonnum "4"; txlen "1924";
chr1	ENSEMBL_gcm37	exon	56000144	56000321	0.163552292002974	+	.	gene_id "ENSMUSG00000099950.3"; transcript_id "ENSMUSG00000099950.3_tx_9"; exon_id "chr1_56000144_56000321_+"; exonnum "5"; txlen "2385";
chr1	HAVANA	exon	56000631	56000756	0	+	.	gene_id "ENSMUSG00000099950.3"; transcript_id "ENSMUST00000334821.1"; gene_type "lncRNA"; gene_name "9130227L01Rik"; transcript_type "lncRNA"; transcript_name "9130227L01Rik-213"; exon_number 1; exon_id "ENSMUSE00001660020.1"; level 2; mgi_id "MGI:2445084"; tag "TAGENE"; havana_gene "OTTMUSG00000047011.1";
chr1	HAVANA	transcript	56000631	56011264	0	+	.	gene_id "ENSMUSG00000099950.3"; transcript_id "ENSMUST00000334821.1"; gene_type "lncRNA"; gene_name "9130227L01Rik"; transcript_type "lncRNA"; transcript_name "9130227L01Rik-213"; level 2; mgi_id "MGI:2445084"; tag "TAGENE"; havana_gene "OTTMUSG00000047011.1";
chr1	HAVANA	exon	56009674	56009811	0	+	.	gene_id "ENSMUSG00000099950.3"; transcript_id "ENSMUST00000334811.1"; gene_type "lncRNA"; gene_name "9130227L01Rik"; transcript_type "lncRNA"; transcript_name "9130227L01Rik-203"; exon_number 6; exon_id "ENSMUSE00001330188.2"; level 2; mgi_id "MGI:2445084"; tag "basic"; tag "Ensembl_canonical"; tag "GENCODE_Primary"; tag "TAGENE"; havana_gene "OTTMUSG00000047011.1";
chr1	HAVANA	exon	56009674	56009811	0	+	.	gene_id "ENSMUSG00000099950.3"; transcript_id "ENSMUST00000334812.1"; gene_type "lncRNA"; gene_name "9130227L01Rik"; transcript_type "lncRNA"; transcript_name "9130227L01Rik-204"; exon_number 3; exon_id "ENSMUSE00001330188.2"; level 2; mgi_id "MGI:2445084"; tag "TAGENE"; havana_gene "OTTMUSG00000047011.1";
chr1	HAVANA	exon	56009674	56009811	0	+	.	gene_id "ENSMUSG00000099950.3"; transcript_id "ENSMUST00000334814.1"; gene_type "lncRNA"; gene_name "9130227L01Rik"; transcript_type "lncRNA"; transcript_name "9130227L01Rik-206"; exon_number 3; exon_id "ENSMUSE00001330188.2"; level 2; mgi_id "MGI:2445084"; tag "TAGENE"; havana_gene "OTTMUSG00000047011.1";
chr1	HAVANA	exon	56009674	56009811	0	+	.	gene_id "ENSMUSG00000099950.3"; transcript_id "ENSMUST00000334816.1"; gene_type "lncRNA"; gene_name "9130227L01Rik"; transcript_type "lncRNA"; transcript_name "9130227L01Rik-208"; exon_number 3; exon_id "ENSMUSE00001330188.2"; level 2; mgi_id "MGI:2445084"; tag "TAGENE"; havana_gene "OTTMUSG00000047011.1";
chr1	HAVANA	exon	56009674	56009811	0	+	.	gene_id "ENSMUSG00000099950.3"; transcript_id "ENSMUST00000334817.1"; gene_type "lncRNA"; gene_name "9130227L01Rik"; transcript_type "lncRNA"; transcript_name "9130227L01Rik-209"; exon_number 3; exon_id "ENSMUSE00001330188.2"; level 2; mgi_id "MGI:2445084"; tag "TAGENE"; havana_gene "OTTMUSG00000047011.1";
chr1	HAVANA	exon	56009674	56009811	0	+	.	gene_id "ENSMUSG00000099950.3"; transcript_id "ENSMUST00000334818.1"; gene_type "lncRNA"; gene_name "9130227L01Rik"; transcript_type "lncRNA"; transcript_name "9130227L01Rik-210"; exon_number 3; exon_id "ENSMUSE00001330188.2"; level 2; mgi_id "MGI:2445084"; tag "TAGENE"; havana_gene "OTTMUSG00000047011.1";
chr1	HAVANA	exon	56009674	56009811	0	+	.	gene_id "ENSMUSG00000099950.3"; transcript_id "ENSMUST00000334819.1"; gene_type "lncRNA"; gene_name "9130227L01Rik"; transcript_type "lncRNA"; transcript_name "9130227L01Rik-211"; exon_number 3; exon_id "ENSMUSE00001330188.2"; level 2; mgi_id "MGI:2445084"; tag "TAGENE"; havana_gene "OTTMUSG00000047011.1";
chr1	HAVANA	exon	56009674	56009811	0	+	.	gene_id "ENSMUSG00000099950.3"; transcript_id "ENSMUST00000188040.2"; gene_type "lncRNA"; gene_name "9130227L01Rik"; transcript_type "lncRNA"; transcript_name "9130227L01Rik-201"; exon_number 2; exon_id "ENSMUSE00001330188.2"; level 2; transcript_support_level "1"; mgi_id "MGI:2445084"; havana_gene "OTTMUSG00000047011.1"; havana_transcript "OTTMUST00000121778.1";
chr1	HAVANA	exon	56009674	56009811	0	+	.	gene_id "ENSMUSG00000099950.3"; transcript_id "ENSMUST00000334821.1"; gene_type "lncRNA"; gene_name "9130227L01Rik"; transcript_type "lncRNA"; transcript_name "9130227L01Rik-213"; exon_number 2; exon_id "ENSMUSE00001330188.2"; level 2; mgi_id "MGI:2445084"; tag "TAGENE"; havana_gene "OTTMUSG00000047011.1";
chr1	ENSEMBL_gcm37	exon	56009674	56009811	0.119880024910877	+	.	gene_id "ENSMUSG00000099950.3"; transcript_id "ENSMUSG00000099950.3_tx_14"; exon_id "chr1_56009674_56009811_+"; exonnum "6"; txlen "2165";
chr1	ENSEMBL_gcm37	exon	56009674	56009811	0.0962364491588192	+	.	gene_id "ENSMUSG00000099950.3"; transcript_id "ENSMUSG00000099950.3_tx_16"; exon_id "chr1_56009674_56009811_+"; exonnum "5"; txlen "2141";
chr1	ENSEMBL_gcm37	exon	56009674	56009811	0.0748120862495446	+	.	gene_id "ENSMUSG00000099950.3"; transcript_id "ENSMUSG00000099950.3_tx_19"; exon_id "chr1_56009674_56009811_+"; exonnum "5"; txlen "2033";
chr1	ENSEMBL_gcm37	exon	56009674	56009811	0.327077880810213	+	.	gene_id "ENSMUSG00000099950.3"; transcript_id "ENSMUSG00000099950.3_tx_2"; exon_id "chr1_56009674_56009811_+"; exonnum "5"; txlen "2278";
chr1	ENSEMBL_gcm37	exon	56009674	56009811	0.0702309313507403	+	.	gene_id "ENSMUSG00000099950.3"; transcript_id "ENSMUSG00000099950.3_tx_20"; exon_id "chr1_56009674_56009811_+"; exonnum "5"; txlen "2111";
chr1	ENSEMBL_gcm37	exon	56009674	56009811	0.0702309313507403	+	.	gene_id "ENSMUSG00000099950.3"; transcript_id "ENSMUSG00000099950.3_tx_21"; exon_id "chr1_56009674_56009811_+"; exonnum "5"; txlen "2003";
chr1	ENSEMBL_gcm37	exon	56009674	56009811	0.0665561089185779	+	.	gene_id "ENSMUSG00000099950.3"; transcript_id "ENSMUSG00000099950.3_tx_22"; exon_id "chr1_56009674_56009811_+"; exonnum "6"; txlen "2275";
chr1	ENSEMBL_gcm37	exon	56009674	56009811	0.0665561089185779	+	.	gene_id "ENSMUSG00000099950.3"; transcript_id "ENSMUSG00000099950.3_tx_23"; exon_id "chr1_56009674_56009811_+"; exonnum "6"; txlen "2167";
chr1	ENSEMBL_gcm37	exon	56009674	56009811	0.0546243284010529	+	.	gene_id "ENSMUSG00000099950.3"; transcript_id "ENSMUSG00000099950.3_tx_24"; exon_id "chr1_56009674_56009811_+"; exonnum "4"; txlen "1749";
chr1	ENSEMBL_gcm37	exon	56009674	56009811	0.0513754996452803	+	.	gene_id "ENSMUSG00000099950.3"; transcript_id "ENSMUSG00000099950.3_tx_28"; exon_id "chr1_56009674_56009811_+"; exonnum "7"; txlen "2610";
chr1	ENSEMBL_gcm37	exon	56009674	56009811	0.0513754996452803	+	.	gene_id "ENSMUSG00000099950.3"; transcript_id "ENSMUSG00000099950.3_tx_29"; exon_id "chr1_56009674_56009811_+"; exonnum "7"; txlen "2502";
chr1	ENSEMBL_gcm37	exon	56009674	56009811	0.0393470087411011	+	.	gene_id "ENSMUSG00000099950.3"; transcript_id "ENSMUSG00000099950.3_tx_34"; exon_id "chr1_56009674_56009811_+"; exonnum "7"; txlen "2360";
chr1	ENSEMBL_gcm37	exon	56009674	56009811	0.0393470087411011	+	.	gene_id "ENSMUSG00000099950.3"; transcript_id "ENSMUSG00000099950.3_tx_35"; exon_id "chr1_56009674_56009811_+"; exonnum "7"; txlen "2252";
chr1	ENSEMBL_gcm37	exon	56009674	56009811	0.1943841908524	+	.	gene_id "ENSMUSG00000099950.3"; transcript_id "ENSMUSG00000099950.3_tx_4"; exon_id "chr1_56009674_56009811_+"; exonnum "5"; txlen "2170";
chr1	ENSEMBL_gcm37	exon	56009674	56009811	0.182893118271542	+	.	gene_id "ENSMUSG00000099950.3"; transcript_id "ENSMUSG00000099950.3_tx_6"; exon_id "chr1_56009674_56009811_+"; exonnum "6"; txlen "2523";
chr1	ENSEMBL_gcm37	exon	56009674	56009811	0.182893118271542	+	.	gene_id "ENSMUSG00000099950.3"; transcript_id "ENSMUSG00000099950.3_tx_7"; exon_id "chr1_56009674_56009811_+"; exonnum "6"; txlen "2415";
chr1	HAVANA	exon	56010239	56011264	0	+	.	gene_id "ENSMUSG00000099950.3"; transcript_id "ENSMUST00000334816.1"; gene_type "lncRNA"; gene_name "9130227L01Rik"; transcript_type "lncRNA"; transcript_name "9130227L01Rik-208"; exon_number 4; exon_id "ENSMUSE00001660014.1"; level 2; mgi_id "MGI:2445084"; tag "TAGENE"; havana_gene "OTTMUSG00000047011.1";
chr1	HAVANA	exon	56010239	56011264	0	+	.	gene_id "ENSMUSG00000099950.3"; transcript_id "ENSMUST00000334818.1"; gene_type "lncRNA"; gene_name "9130227L01Rik"; transcript_type "lncRNA"; transcript_name "9130227L01Rik-210"; exon_number 4; exon_id "ENSMUSE00001660014.1"; level 2; mgi_id "MGI:2445084"; tag "TAGENE"; havana_gene "OTTMUSG00000047011.1";
chr1	HAVANA	exon	56010239	56011264	0	+	.	gene_id "ENSMUSG00000099950.3"; transcript_id "ENSMUST00000334820.1"; gene_type "lncRNA"; gene_name "9130227L01Rik"; transcript_type "lncRNA"; transcript_name "9130227L01Rik-212"; exon_number 3; exon_id "ENSMUSE00001660014.1"; level 2; mgi_id "MGI:2445084"; tag "TAGENE"; havana_gene "OTTMUSG00000047011.1";
chr1	HAVANA	exon	56010239	56011264	0	+	.	gene_id "ENSMUSG00000099950.3"; transcript_id "ENSMUST00000334821.1"; gene_type "lncRNA"; gene_name "9130227L01Rik"; transcript_type "lncRNA"; transcript_name "9130227L01Rik-213"; exon_number 3; exon_id "ENSMUSE00001660014.1"; level 2; mgi_id "MGI:2445084"; tag "TAGENE"; havana_gene "OTTMUSG00000047011.1";
chr1	HAVANA	exon	56010239	56011268	0	+	.	gene_id "ENSMUSG00000099950.3"; transcript_id "ENSMUST00000189293.3"; gene_type "lncRNA"; gene_name "9130227L01Rik"; transcript_type "lncRNA"; transcript_name "9130227L01Rik-202"; exon_number 6; exon_id "ENSMUSE00001660028.1"; level 2; transcript_support_level "1"; mgi_id "MGI:2445084"; tag "TAGENE"; havana_gene "OTTMUSG00000047011.1"; havana_transcript "OTTMUST00000121777.1";
chr1	HAVANA	exon	56010239	56011268	0	+	.	gene_id "ENSMUSG00000099950.3"; transcript_id "ENSMUST00000334815.1"; gene_type "lncRNA"; gene_name "9130227L01Rik"; transcript_type "lncRNA"; transcript_name "9130227L01Rik-207"; exon_number 3; exon_id "ENSMUSE00001660028.1"; level 2; mgi_id "MGI:2445084"; tag "TAGENE"; havana_gene "OTTMUSG00000047011.1";
chr1	HAVANA	exon	56010239	56011268	0	+	.	gene_id "ENSMUSG00000099950.3"; transcript_id "ENSMUST00000334817.1"; gene_type "lncRNA"; gene_name "9130227L01Rik"; transcript_type "lncRNA"; transcript_name "9130227L01Rik-209"; exon_number 4; exon_id "ENSMUSE00001660028.1"; level 2; mgi_id "MGI:2445084"; tag "TAGENE"; havana_gene "OTTMUSG00000047011.1";
chr1	HAVANA	exon	56010239	56011268	0	+	.	gene_id "ENSMUSG00000099950.3"; transcript_id "ENSMUST00000334819.1"; gene_type "lncRNA"; gene_name "9130227L01Rik"; transcript_type "lncRNA"; transcript_name "9130227L01Rik-211"; exon_number 4; exon_id "ENSMUSE00001660028.1"; level 2; mgi_id "MGI:2445084"; tag "TAGENE"; havana_gene "OTTMUSG00000047011.1";
chr1	HAVANA	exon	56010239	56011486	0	+	.	gene_id "ENSMUSG00000099950.3"; transcript_id "ENSMUST00000334812.1"; gene_type "lncRNA"; gene_name "9130227L01Rik"; transcript_type "lncRNA"; transcript_name "9130227L01Rik-204"; exon_number 4; exon_id "ENSMUSE00001660024.1"; level 2; mgi_id "MGI:2445084"; tag "TAGENE"; havana_gene "OTTMUSG00000047011.1";
chr1	ENSEMBL_gcm37	exon	56010239	56011486	0.163552292002974	+	.	gene_id "ENSMUSG00000099950.3"; transcript_id "ENSMUSG00000099950.3_tx_10"; exon_id "chr1_56010239_56011486_+"; exonnum "6"; txlen "2277";
chr1	ENSEMBL_gcm37	exon	56010239	56011486	0.132769082408762	+	.	gene_id "ENSMUSG00000099950.3"; transcript_id "ENSMUSG00000099950.3_tx_11"; exon_id "chr1_56010239_56011486_+"; exonnum "5"; txlen "1973";
chr1	ENSEMBL_gcm37	exon	56010239	56011486	0.132769082408762	+	.	gene_id "ENSMUSG00000099950.3"; transcript_id "ENSMUSG00000099950.3_tx_12"; exon_id "chr1_56010239_56011486_+"; exonnum "5"; txlen "1865";
chr1	ENSEMBL_gcm37	exon	56010239	56011486	0.119880024910877	+	.	gene_id "ENSMUSG00000099950.3"; transcript_id "ENSMUSG00000099950.3_tx_14"; exon_id "chr1_56010239_56011486_+"; exonnum "7"; txlen "2165";
chr1	ENSEMBL_gcm37	exon	56010239	56011486	0.0962364491588192	+	.	gene_id "ENSMUSG00000099950.3"; transcript_id "ENSMUSG00000099950.3_tx_16"; exon_id "chr1_56010239_56011486_+"; exonnum "6"; txlen "2141";
chr1	ENSEMBL_gcm37	exon	56010239	56011486	0.0795417211647	+	.	gene_id "ENSMUSG00000099950.3"; transcript_id "ENSMUSG00000099950.3_tx_18"; exon_id "chr1_56010239_56011486_+"; exonnum "6"; txlen "2027";
chr1	ENSEMBL_gcm37	exon	56010239	56011486	0.0748120862495446	+	.	gene_id "ENSMUSG00000099950.3"; transcript_id "ENSMUSG00000099950.3_tx_19"; exon_id "chr1_56010239_56011486_+"; exonnum "6"; txlen "2033";
chr1	ENSEMBL_gcm37	exon	56010239	56011486	0.327077880810213	+	.	gene_id "ENSMUSG00000099950.3"; transcript_id "ENSMUSG00000099950.3_tx_2"; exon_id "chr1_56010239_56011486_+"; exonnum "6"; txlen "2278";
chr1	ENSEMBL_gcm37	exon	56010239	56011486	0.0702309313507403	+	.	gene_id "ENSMUSG00000099950.3"; transcript_id "ENSMUSG00000099950.3_tx_20"; exon_id "chr1_56010239_56011486_+"; exonnum "6"; txlen "2111";
chr1	ENSEMBL_gcm37	exon	56010239	56011486	0.0702309313507403	+	.	gene_id "ENSMUSG00000099950.3"; transcript_id "ENSMUSG00000099950.3_tx_21"; exon_id "chr1_56010239_56011486_+"; exonnum "6"; txlen "2003";
chr1	ENSEMBL_gcm37	exon	56010239	56011486	0.0665561089185779	+	.	gene_id "ENSMUSG00000099950.3"; transcript_id "ENSMUSG00000099950.3_tx_22"; exon_id "chr1_56010239_56011486_+"; exonnum "7"; txlen "2275";
chr1	ENSEMBL_gcm37	exon	56010239	56011486	0.0665561089185779	+	.	gene_id "ENSMUSG00000099950.3"; transcript_id "ENSMUSG00000099950.3_tx_23"; exon_id "chr1_56010239_56011486_+"; exonnum "7"; txlen "2167";
chr1	ENSEMBL_gcm37	exon	56010239	56011486	0.0546243284010529	+	.	gene_id "ENSMUSG00000099950.3"; transcript_id "ENSMUSG00000099950.3_tx_24"; exon_id "chr1_56010239_56011486_+"; exonnum "5"; txlen "1749";
chr1	ENSEMBL_gcm37	exon	56010239	56011486	0.0546243284010529	+	.	gene_id "ENSMUSG00000099950.3"; transcript_id "ENSMUSG00000099950.3_tx_25"; exon_id "chr1_56010239_56011486_+"; exonnum "4"; txlen "1611";
chr1	ENSEMBL_gcm37	exon	56010239	56011486	0.0513754996452803	+	.	gene_id "ENSMUSG00000099950.3"; transcript_id "ENSMUSG00000099950.3_tx_28"; exon_id "chr1_56010239_56011486_+"; exonnum "8"; txlen "2610";
chr1	ENSEMBL_gcm37	exon	56010239	56011486	0.0513754996452803	+	.	gene_id "ENSMUSG00000099950.3"; transcript_id "ENSMUSG00000099950.3_tx_29"; exon_id "chr1_56010239_56011486_+"; exonnum "8"; txlen "2502";
chr1	ENSEMBL_gcm37	exon	56010239	56011486	0.0513754996452803	+	.	gene_id "ENSMUSG00000099950.3"; transcript_id "ENSMUSG00000099950.3_tx_30"; exon_id "chr1_56010239_56011486_+"; exonnum "7"; txlen "2472";
chr1	ENSEMBL_gcm37	exon	56010239	56011486	0.0513754996452803	+	.	gene_id "ENSMUSG00000099950.3"; transcript_id "ENSMUSG00000099950.3_tx_31"; exon_id "chr1_56010239_56011486_+"; exonnum "7"; txlen "2364";
chr1	ENSEMBL_gcm37	exon	56010239	56011486	0.0501431174817428	+	.	gene_id "ENSMUSG00000099950.3"; transcript_id "ENSMUSG00000099950.3_tx_32"; exon_id "chr1_56010239_56011486_+"; exonnum "5"; txlen "2140";
chr1	ENSEMBL_gcm37	exon	56010239	56011486	0.0501431174817428	+	.	gene_id "ENSMUSG00000099950.3"; transcript_id "ENSMUSG00000099950.3_tx_33"; exon_id "chr1_56010239_56011486_+"; exonnum "5"; txlen "2032";
chr1	ENSEMBL_gcm37	exon	56010239	56011486	0.0393470087411011	+	.	gene_id "ENSMUSG00000099950.3"; transcript_id "ENSMUSG00000099950.3_tx_34"; exon_id "chr1_56010239_56011486_+"; exonnum "8"; txlen "2360";
chr1	ENSEMBL_gcm37	exon	56010239	56011486	0.0393470087411011	+	.	gene_id "ENSMUSG00000099950.3"; transcript_id "ENSMUSG00000099950.3_tx_35"; exon_id "chr1_56010239_56011486_+"; exonnum "8"; txlen "2252";
chr1	ENSEMBL_gcm37	exon	56010239	56011486	0.0393470087411011	+	.	gene_id "ENSMUSG00000099950.3"; transcript_id "ENSMUSG00000099950.3_tx_36"; exon_id "chr1_56010239_56011486_+"; exonnum "7"; txlen "2222";
chr1	ENSEMBL_gcm37	exon	56010239	56011486	0.1943841908524	+	.	gene_id "ENSMUSG00000099950.3"; transcript_id "ENSMUSG00000099950.3_tx_4"; exon_id "chr1_56010239_56011486_+"; exonnum "6"; txlen "2170";
chr1	ENSEMBL_gcm37	exon	56010239	56011486	0.185720133473849	+	.	gene_id "ENSMUSG00000099950.3"; transcript_id "ENSMUSG00000099950.3_tx_5"; exon_id "chr1_56010239_56011486_+"; exonnum "5"; txlen "2032";
chr1	ENSEMBL_gcm37	exon	56010239	56011486	0.182893118271542	+	.	gene_id "ENSMUSG00000099950.3"; transcript_id "ENSMUSG00000099950.3_tx_6"; exon_id "chr1_56010239_56011486_+"; exonnum "7"; txlen "2523";
chr1	ENSEMBL_gcm37	exon	56010239	56011486	0.182893118271542	+	.	gene_id "ENSMUSG00000099950.3"; transcript_id "ENSMUSG00000099950.3_tx_7"; exon_id "chr1_56010239_56011486_+"; exonnum "7"; txlen "2415";
chr1	ENSEMBL_gcm37	exon	56010239	56011486	0.179891391118392	+	.	gene_id "ENSMUSG00000099950.3"; transcript_id "ENSMUSG00000099950.3_tx_8"; exon_id "chr1_56010239_56011486_+"; exonnum "5"; txlen "1924";
chr1	ENSEMBL_gcm37	exon	56010239	56011486	0.163552292002974	+	.	gene_id "ENSMUSG00000099950.3"; transcript_id "ENSMUSG00000099950.3_tx_9"; exon_id "chr1_56010239_56011486_+"; exonnum "6"; txlen "2385";
chr1	HAVANA	exon	56010239	56011487	0	+	.	gene_id "ENSMUSG00000099950.3"; transcript_id "ENSMUST00000188040.2"; gene_type "lncRNA"; gene_name "9130227L01Rik"; transcript_type "lncRNA"; transcript_name "9130227L01Rik-201"; exon_number 3; exon_id "ENSMUSE00001333268.2"; level 2; transcript_support_level "1"; mgi_id "MGI:2445084"; havana_gene "OTTMUSG00000047011.1"; havana_transcript "OTTMUST00000121778.1";
chr1	HAVANA	exon	56010239	56011489	0	+	.	gene_id "ENSMUSG00000099950.3"; transcript_id "ENSMUST00000334811.1"; gene_type "lncRNA"; gene_name "9130227L01Rik"; transcript_type "lncRNA"; transcript_name "9130227L01Rik-203"; exon_number 7; exon_id "ENSMUSE00001660025.1"; level 2; mgi_id "MGI:2445084"; tag "basic"; tag "Ensembl_canonical"; tag "GENCODE_Primary"; tag "TAGENE"; havana_gene "OTTMUSG00000047011.1";
chr1	HAVANA	exon	56010239	56011928	0	+	.	gene_id "ENSMUSG00000099950.3"; transcript_id "ENSMUST00000334813.1"; gene_type "lncRNA"; gene_name "9130227L01Rik"; transcript_type "lncRNA"; transcript_name "9130227L01Rik-205"; exon_number 3; exon_id "ENSMUSE00001660018.1"; level 2; mgi_id "MGI:2445084"; tag "TAGENE"; havana_gene "OTTMUSG00000047011.1";
chr1	HAVANA	exon	56010239	56011928	0	+	.	gene_id "ENSMUSG00000099950.3"; transcript_id "ENSMUST00000334814.1"; gene_type "lncRNA"; gene_name "9130227L01Rik"; transcript_type "lncRNA"; transcript_name "9130227L01Rik-206"; exon_number 4; exon_id "ENSMUSE00001660018.1"; level 2; mgi_id "MGI:2445084"; tag "TAGENE"; havana_gene "OTTMUSG00000047011.1";
chr1	HAVANA	exon	56057558	56058212	0	+	.	gene_id "ENSMUSG00000100372.3"; transcript_id "ENSMUST00000190280.3"; gene_type "lncRNA"; gene_name "1700003I22Rik"; transcript_type "lncRNA"; transcript_name "1700003I22Rik-202"; exon_number 1; exon_id "ENSMUSE00001655739.1"; level 2; transcript_support_level "3"; mgi_id "MGI:1916606"; tag "basic"; tag "TAGENE"; havana_gene "OTTMUSG00000047012.1"; havana_transcript "OTTMUST00000121780.1";
chr1	HAVANA	transcript	56057558	56059364	0	+	.	gene_id "ENSMUSG00000100372.3"; transcript_id "ENSMUST00000190280.3"; gene_type "lncRNA"; gene_name "1700003I22Rik"; transcript_type "lncRNA"; transcript_name "1700003I22Rik-202"; level 2; transcript_support_level "3"; mgi_id "MGI:1916606"; tag "basic"; tag "TAGENE"; havana_gene "OTTMUSG00000047012.1"; havana_transcript "OTTMUST00000121780.1";
chr1	HAVANA	gene	56057558	56059388	0	+	.	gene_id "ENSMUSG00000100372.3"; gene_type "lncRNA"; gene_name "1700003I22Rik"; level 2; mgi_id "MGI:1916606"; havana_gene "OTTMUSG00000047012.1";
chr1	HAVANA	exon	56057565	56058212	0	+	.	gene_id "ENSMUSG00000100372.3"; transcript_id "ENSMUST00000186048.3"; gene_type "lncRNA"; gene_name "1700003I22Rik"; transcript_type "lncRNA"; transcript_name "1700003I22Rik-201"; exon_number 1; exon_id "ENSMUSE00001655738.1"; level 2; transcript_support_level "1"; mgi_id "MGI:1916606"; tag "basic"; tag "Ensembl_canonical"; tag "GENCODE_Primary"; tag "TAGENE"; havana_gene "OTTMUSG00000047012.1"; havana_transcript "OTTMUST00000121779.1";
chr1	HAVANA	transcript	56057565	56059388	0	+	.	gene_id "ENSMUSG00000100372.3"; transcript_id "ENSMUST00000186048.3"; gene_type "lncRNA"; gene_name "1700003I22Rik"; transcript_type "lncRNA"; transcript_name "1700003I22Rik-201"; level 2; transcript_support_level "1"; mgi_id "MGI:1916606"; tag "basic"; tag "Ensembl_canonical"; tag "GENCODE_Primary"; tag "TAGENE"; havana_gene "OTTMUSG00000047012.1"; havana_transcript "OTTMUST00000121779.1";
chr1	HAVANA	transcript	56058135	56059363	0	+	.	gene_id "ENSMUSG00000100372.3"; transcript_id "ENSMUST00000332611.1"; gene_type "lncRNA"; gene_name "1700003I22Rik"; transcript_type "lncRNA"; transcript_name "1700003I22Rik-203"; level 2; mgi_id "MGI:1916606"; tag "basic"; tag "TAGENE"; havana_gene "OTTMUSG00000047012.1";
chr1	HAVANA	exon	56058135	56059363	0	+	.	gene_id "ENSMUSG00000100372.3"; transcript_id "ENSMUST00000332611.1"; gene_type "lncRNA"; gene_name "1700003I22Rik"; transcript_type "lncRNA"; transcript_name "1700003I22Rik-203"; exon_number 1; exon_id "ENSMUSE00001655736.1"; level 2; mgi_id "MGI:1916606"; tag "basic"; tag "TAGENE"; havana_gene "OTTMUSG00000047012.1";
chr1	HAVANA	exon	56058957	56059364	0	+	.	gene_id "ENSMUSG00000100372.3"; transcript_id "ENSMUST00000190280.3"; gene_type "lncRNA"; gene_name "1700003I22Rik"; transcript_type "lncRNA"; transcript_name "1700003I22Rik-202"; exon_number 2; exon_id "ENSMUSE00001655735.1"; level 2; transcript_support_level "3"; mgi_id "MGI:1916606"; tag "basic"; tag "TAGENE"; havana_gene "OTTMUSG00000047012.1"; havana_transcript "OTTMUST00000121780.1";
chr1	HAVANA	exon	56059015	56059388	0	+	.	gene_id "ENSMUSG00000100372.3"; transcript_id "ENSMUST00000186048.3"; gene_type "lncRNA"; gene_name "1700003I22Rik"; transcript_type "lncRNA"; transcript_name "1700003I22Rik-201"; exon_number 2; exon_id "ENSMUSE00001655737.1"; level 2; transcript_support_level "1"; mgi_id "MGI:1916606"; tag "basic"; tag "Ensembl_canonical"; tag "GENCODE_Primary"; tag "TAGENE"; havana_gene "OTTMUSG00000047012.1"; havana_transcript "OTTMUST00000121779.1";
chr1	sragcm37_es	exon	56301171	56301303	0.00348687874425918	+	.	gene_id "sragcm37_gene_18834"; transcript_id "sragcm37_gene_18834_tx_2"; exon_id "chr1_56301171_56301303_+"; exonnum "1"; txlen "521";
chr1	sragcm37_es	exon	56301171	56301303	0.00263089017939634	+	.	gene_id "sragcm37_gene_18834"; transcript_id "sragcm37_gene_18834_tx_3"; exon_id "chr1_56301171_56301303_+"; exonnum "1"; txlen "502";
chr1	sragcm37_es	exon	56301171	56301303	0.00228010482214349	+	.	gene_id "sragcm37_gene_18834"; transcript_id "sragcm37_gene_18834_tx_4"; exon_id "chr1_56301171_56301303_+"; exonnum "1"; txlen "1415";
chr1	sragcm37_es	exon	56301171	56301303	0.00105235607175853	+	.	gene_id "sragcm37_gene_18834"; transcript_id "sragcm37_gene_18834_tx_5"; exon_id "chr1_56301171_56301303_+"; exonnum "1"; txlen "1164";
chr1	sragcm37_mid	exon	56306307	56306474	0.00263089017939634	+	.	gene_id "sragcm37_gene_18834"; transcript_id "sragcm37_gene_18834_tx_3"; exon_id "chr1_56306307_56306474_+"; exonnum "2"; txlen "502";
chr1	sragcm37_mid	exon	56306307	56306474	0.00228010482214349	+	.	gene_id "sragcm37_gene_18834"; transcript_id "sragcm37_gene_18834_tx_4"; exon_id "chr1_56306307_56306474_+"; exonnum "2"; txlen "1415";
chr1	sragcm37_mid	exon	56322701	56322783	0.00228010482214349	+	.	gene_id "sragcm37_gene_18834"; transcript_id "sragcm37_gene_18834_tx_4"; exon_id "chr1_56322701_56322783_+"; exonnum "3"; txlen "1415";
chr1	sragcm37_mid	exon	56324032	56324861	0.00228010482214349	+	.	gene_id "sragcm37_gene_18834"; transcript_id "sragcm37_gene_18834_tx_4"; exon_id "chr1_56324032_56324861_+"; exonnum "4"; txlen "1415";
chr1	sragcm37_mid	exon	56324032	56324861	0.00105235607175853	+	.	gene_id "sragcm37_gene_18834"; transcript_id "sragcm37_gene_18834_tx_5"; exon_id "chr1_56324032_56324861_+"; exonnum "2"; txlen "1164";
chr1	sragcm37_mid	exon	56325333	56325533	0.00348687874425918	+	.	gene_id "sragcm37_gene_18834"; transcript_id "sragcm37_gene_18834_tx_2"; exon_id "chr1_56325333_56325533_+"; exonnum "2"; txlen "521";
chr1	sragcm37_mid	exon	56325333	56325533	0.00263089017939634	+	.	gene_id "sragcm37_gene_18834"; transcript_id "sragcm37_gene_18834_tx_3"; exon_id "chr1_56325333_56325533_+"; exonnum "3"; txlen "502";
chr1	sragcm37_mid	exon	56325333	56325533	0.00228010482214349	+	.	gene_id "sragcm37_gene_18834"; transcript_id "sragcm37_gene_18834_tx_4"; exon_id "chr1_56325333_56325533_+"; exonnum "5"; txlen "1415";
chr1	sragcm37_mid	exon	56325333	56325533	0.00105235607175853	+	.	gene_id "sragcm37_gene_18834"; transcript_id "sragcm37_gene_18834_tx_5"; exon_id "chr1_56325333_56325533_+"; exonnum "3"; txlen "1164";
chr1	sragcm37_ss	exon	56326784	56326970	0.00348687874425918	+	.	gene_id "sragcm37_gene_18834"; transcript_id "sragcm37_gene_18834_tx_2"; exon_id "chr1_56326784_56326970_+"; exonnum "3"; txlen "521";
chr1	sragcm37_es	exon	56348107	56348295	0.00862731680222187	+	.	gene_id "ENSMUSG00000128847.1"; transcript_id "ENSMUSG00000128847.1_tx_7"; exon_id "chr1_56348107_56348295_+"; exonnum "1"; txlen "702";
chr1	HAVANA	exon	56348494	56348530	0	+	.	gene_id "ENSMUSG00000128847.1"; transcript_id "ENSMUST00000290259.1"; gene_type "lncRNA"; gene_name "ENSMUSG00000128847"; transcript_type "lncRNA"; transcript_name "ENSMUST00000290259"; exon_number 1; exon_id "ENSMUSE00001574670.1"; level 2; tag "TAGENE";
chr1	HAVANA	transcript	56348494	56366905	0	+	.	gene_id "ENSMUSG00000128847.1"; transcript_id "ENSMUST00000290259.1"; gene_type "lncRNA"; gene_name "ENSMUSG00000128847"; transcript_type "lncRNA"; transcript_name "ENSMUST00000290259"; level 2; tag "TAGENE";
chr1	HAVANA	gene	56348494	56477672	0	+	.	gene_id "ENSMUSG00000128847.1"; gene_type "lncRNA"; gene_name "ENSMUSG00000128847"; level 2;
chr1	HAVANA	exon	56348495	56348530	0	+	.	gene_id "ENSMUSG00000128847.1"; transcript_id "ENSMUST00000290260.1"; gene_type "lncRNA"; gene_name "ENSMUSG00000128847"; transcript_type "lncRNA"; transcript_name "ENSMUST00000290260"; exon_number 1; exon_id "ENSMUSE00001574674.1"; level 2; tag "basic"; tag "TAGENE";
chr1	HAVANA	transcript	56348495	56366905	0	+	.	gene_id "ENSMUSG00000128847.1"; transcript_id "ENSMUST00000290260.1"; gene_type "lncRNA"; gene_name "ENSMUSG00000128847"; transcript_type "lncRNA"; transcript_name "ENSMUST00000290260"; level 2; tag "basic"; tag "TAGENE";
chr1	HAVANA	exon	56350121	56350247	0	+	.	gene_id "ENSMUSG00000128847.1"; transcript_id "ENSMUST00000290259.1"; gene_type "lncRNA"; gene_name "ENSMUSG00000128847"; transcript_type "lncRNA"; transcript_name "ENSMUST00000290259"; exon_number 2; exon_id "ENSMUSE00001574675.1"; level 2; tag "TAGENE";
chr1	HAVANA	exon	56350121	56350247	0	+	.	gene_id "ENSMUSG00000128847.1"; transcript_id "ENSMUST00000290260.1"; gene_type "lncRNA"; gene_name "ENSMUSG00000128847"; transcript_type "lncRNA"; transcript_name "ENSMUST00000290260"; exon_number 2; exon_id "ENSMUSE00001574675.1"; level 2; tag "basic"; tag "TAGENE";
chr1	ENSEMBL_gcm37	exon	56350121	56350247	0.0336719594034422	+	.	gene_id "ENSMUSG00000128847.1"; transcript_id "ENSMUSG00000128847.1_tx_2"; exon_id "chr1_56350121_56350247_+"; exonnum "1"; txlen "545";
chr1	ENSEMBL_gcm37	exon	56350121	56350247	0.00862731680222187	+	.	gene_id "ENSMUSG00000128847.1"; transcript_id "ENSMUSG00000128847.1_tx_7"; exon_id "chr1_56350121_56350247_+"; exonnum "2"; txlen "702";
chr1	HAVANA	exon	56353433	56353577	0	+	.	gene_id "ENSMUSG00000128847.1"; transcript_id "ENSMUST00000290258.1"; gene_type "lncRNA"; gene_name "ENSMUSG00000128847"; transcript_type "lncRNA"; transcript_name "ENSMUST00000290258"; exon_number 1; exon_id "ENSMUSE00001574671.1"; level 2; tag "basic"; tag "Ensembl_canonical"; tag "GENCODE_Primary"; tag "TAGENE";
chr1	HAVANA	transcript	56353433	56477672	0	+	.	gene_id "ENSMUSG00000128847.1"; transcript_id "ENSMUST00000290258.1"; gene_type "lncRNA"; gene_name "ENSMUSG00000128847"; transcript_type "lncRNA"; transcript_name "ENSMUST00000290258"; level 2; tag "basic"; tag "Ensembl_canonical"; tag "GENCODE_Primary"; tag "TAGENE";
chr1	HAVANA	exon	56353436	56353577	0	+	.	gene_id "ENSMUSG00000128847.1"; transcript_id "ENSMUST00000290259.1"; gene_type "lncRNA"; gene_name "ENSMUSG00000128847"; transcript_type "lncRNA"; transcript_name "ENSMUST00000290259"; exon_number 3; exon_id "ENSMUSE00001574676.1"; level 2; tag "TAGENE";
chr1	HAVANA	exon	56353436	56353577	0	+	.	gene_id "ENSMUSG00000128847.1"; transcript_id "ENSMUST00000290260.1"; gene_type "lncRNA"; gene_name "ENSMUSG00000128847"; transcript_type "lncRNA"; transcript_name "ENSMUST00000290260"; exon_number 3; exon_id "ENSMUSE00001574676.1"; level 2; tag "basic"; tag "TAGENE";
chr1	ENSEMBL_gcm37	exon	56353436	56353577	0.0336719594034422	+	.	gene_id "ENSMUSG00000128847.1"; transcript_id "ENSMUSG00000128847.1_tx_2"; exon_id "chr1_56353436_56353577_+"; exonnum "2"; txlen "545";
chr1	ENSEMBL_gcm37	exon	56353436	56353577	0.0149083776832459	+	.	gene_id "ENSMUSG00000128847.1"; transcript_id "ENSMUSG00000128847.1_tx_5"; exon_id "chr1_56353436_56353577_+"; exonnum "1"; txlen "621";
chr1	ENSEMBL_gcm37	exon	56353436	56353577	0.00862731680222187	+	.	gene_id "ENSMUSG00000128847.1"; transcript_id "ENSMUSG00000128847.1_tx_7"; exon_id "chr1_56353436_56353577_+"; exonnum "3"; txlen "702";
chr1	sragcm37_ss	exon	56355460	56355735	0.0336719594034422	+	.	gene_id "ENSMUSG00000128847.1"; transcript_id "ENSMUSG00000128847.1_tx_2"; exon_id "chr1_56355460_56355735_+"; exonnum "3"; txlen "545";
chr1	HAVANA	exon	56365014	56365082	0	+	.	gene_id "ENSMUSG00000128847.1"; transcript_id "ENSMUST00000290259.1"; gene_type "lncRNA"; gene_name "ENSMUSG00000128847"; transcript_type "lncRNA"; transcript_name "ENSMUST00000290259"; exon_number 4; exon_id "ENSMUSE00001574677.1"; level 2; tag "TAGENE";
chr1	HAVANA	exon	56365014	56365082	0	+	.	gene_id "ENSMUSG00000128847.1"; transcript_id "ENSMUST00000290260.1"; gene_type "lncRNA"; gene_name "ENSMUSG00000128847"; transcript_type "lncRNA"; transcript_name "ENSMUST00000290260"; exon_number 4; exon_id "ENSMUSE00001574677.1"; level 2; tag "basic"; tag "TAGENE";
chr1	ENSEMBL_gcm37	exon	56365014	56365082	0.00862731680222187	+	.	gene_id "ENSMUSG00000128847.1"; transcript_id "ENSMUSG00000128847.1_tx_7"; exon_id "chr1_56365014_56365082_+"; exonnum "4"; txlen "702";
chr1	HAVANA	exon	56366720	56366905	0	+	.	gene_id "ENSMUSG00000128847.1"; transcript_id "ENSMUST00000290260.1"; gene_type "lncRNA"; gene_name "ENSMUSG00000128847"; transcript_type "lncRNA"; transcript_name "ENSMUST00000290260"; exon_number 5; exon_id "ENSMUSE00001574678.1"; level 2; tag "basic"; tag "TAGENE";
chr1	HAVANA	exon	56366731	56366905	0	+	.	gene_id "ENSMUSG00000128847.1"; transcript_id "ENSMUST00000290259.1"; gene_type "lncRNA"; gene_name "ENSMUSG00000128847"; transcript_type "lncRNA"; transcript_name "ENSMUST00000290259"; exon_number 5; exon_id "ENSMUSE00001574680.1"; level 2; tag "TAGENE";
chr1	ENSEMBL_gcm37	exon	56366731	56366905	0.00862731680222187	+	.	gene_id "ENSMUSG00000128847.1"; transcript_id "ENSMUSG00000128847.1_tx_7"; exon_id "chr1_56366731_56366905_+"; exonnum "5"; txlen "702";
chr1	sragcm37_es	exon	56407578	56407652	0.0199631352074948	+	.	gene_id "ENSMUSG00000128847.1"; transcript_id "ENSMUSG00000128847.1_tx_3"; exon_id "chr1_56407578_56407652_+"; exonnum "1"; txlen "554";
chr1	HAVANA	exon	56432551	56432701	0	+	.	gene_id "ENSMUSG00000128847.1"; transcript_id "ENSMUST00000290258.1"; gene_type "lncRNA"; gene_name "ENSMUSG00000128847"; transcript_type "lncRNA"; transcript_name "ENSMUST00000290258"; exon_number 2; exon_id "ENSMUSE00001574669.1"; level 2; tag "basic"; tag "Ensembl_canonical"; tag "GENCODE_Primary"; tag "TAGENE";
chr1	ENSEMBL_gcm37	exon	56432551	56432701	0.0199631352074948	+	.	gene_id "ENSMUSG00000128847.1"; transcript_id "ENSMUSG00000128847.1_tx_3"; exon_id "chr1_56432551_56432701_+"; exonnum "2"; txlen "554";
chr1	ENSEMBL_gcm37	exon	56432551	56432701	0.0149083776832459	+	.	gene_id "ENSMUSG00000128847.1"; transcript_id "ENSMUSG00000128847.1_tx_5"; exon_id "chr1_56432551_56432701_+"; exonnum "2"; txlen "621";
chr1	sragcm37_mid	exon	56436871	56437001	0.0199631352074948	+	.	gene_id "ENSMUSG00000128847.1"; transcript_id "ENSMUSG00000128847.1_tx_3"; exon_id "chr1_56436871_56437001_+"; exonnum "3"; txlen "554";
chr1	sragcm37_mid	exon	56436871	56437001	0.0149083776832459	+	.	gene_id "ENSMUSG00000128847.1"; transcript_id "ENSMUSG00000128847.1_tx_5"; exon_id "chr1_56436871_56437001_+"; exonnum "3"; txlen "621";
chr1	HAVANA	exon	56437532	56437610	0	+	.	gene_id "ENSMUSG00000128847.1"; transcript_id "ENSMUST00000290258.1"; gene_type "lncRNA"; gene_name "ENSMUSG00000128847"; transcript_type "lncRNA"; transcript_name "ENSMUST00000290258"; exon_number 3; exon_id "ENSMUSE00001574668.1"; level 2; tag "basic"; tag "Ensembl_canonical"; tag "GENCODE_Primary"; tag "TAGENE";
chr1	ENSEMBL_gcm37	exon	56437532	56437610	0.0199631352074948	+	.	gene_id "ENSMUSG00000128847.1"; transcript_id "ENSMUSG00000128847.1_tx_3"; exon_id "chr1_56437532_56437610_+"; exonnum "4"; txlen "554";
chr1	ENSEMBL_gcm37	exon	56437532	56437610	0.0149083776832459	+	.	gene_id "ENSMUSG00000128847.1"; transcript_id "ENSMUSG00000128847.1_tx_5"; exon_id "chr1_56437532_56437610_+"; exonnum "4"; txlen "621";
chr1	HAVANA	exon	56438074	56438191	0	+	.	gene_id "ENSMUSG00000128847.1"; transcript_id "ENSMUST00000290258.1"; gene_type "lncRNA"; gene_name "ENSMUSG00000128847"; transcript_type "lncRNA"; transcript_name "ENSMUST00000290258"; exon_number 4; exon_id "ENSMUSE00001574679.1"; level 2; tag "basic"; tag "Ensembl_canonical"; tag "GENCODE_Primary"; tag "TAGENE";
chr1	ENSEMBL_gcm37	exon	56438074	56438191	0.0199631352074948	+	.	gene_id "ENSMUSG00000128847.1"; transcript_id "ENSMUSG00000128847.1_tx_3"; exon_id "chr1_56438074_56438191_+"; exonnum "5"; txlen "554";
chr1	ENSEMBL_gcm37	exon	56438074	56438191	0.0149083776832459	+	.	gene_id "ENSMUSG00000128847.1"; transcript_id "ENSMUSG00000128847.1_tx_5"; exon_id "chr1_56438074_56438191_+"; exonnum "5"; txlen "621";
chr1	HAVANA	exon	56476000	56476164	0	+	.	gene_id "ENSMUSG00000128847.1"; transcript_id "ENSMUST00000290258.1"; gene_type "lncRNA"; gene_name "ENSMUSG00000128847"; transcript_type "lncRNA"; transcript_name "ENSMUST00000290258"; exon_number 5; exon_id "ENSMUSE00001574673.1"; level 2; tag "basic"; tag "Ensembl_canonical"; tag "GENCODE_Primary"; tag "TAGENE";
chr1	HAVANA	exon	56476592	56477672	0	+	.	gene_id "ENSMUSG00000128847.1"; transcript_id "ENSMUST00000290258.1"; gene_type "lncRNA"; gene_name "ENSMUSG00000128847"; transcript_type "lncRNA"; transcript_name "ENSMUST00000290258"; exon_number 6; exon_id "ENSMUSE00001574672.1"; level 2; tag "basic"; tag "Ensembl_canonical"; tag "GENCODE_Primary"; tag "TAGENE";
chr1	HAVANA	gene	56490566	56490721	0	+	.	gene_id "ENSMUSG00000100944.2"; gene_type "processed_pseudogene"; gene_name "Gm28900"; level 2; mgi_id "MGI:5579606"; havana_gene "OTTMUSG00000047013.1";
chr1	HAVANA	transcript	56490566	56490721	0	+	.	gene_id "ENSMUSG00000100944.2"; transcript_id "ENSMUST00000185232.2"; gene_type "processed_pseudogene"; gene_name "Gm28900"; transcript_type "processed_pseudogene"; transcript_name "Gm28900-201"; level 2; transcript_support_level "NA"; mgi_id "MGI:5579606"; ont "PGO:0000004"; tag "basic"; tag "Ensembl_canonical"; tag "GENCODE_Primary"; havana_gene "OTTMUSG00000047013.1"; havana_transcript "OTTMUST00000121781.1";
chr1	HAVANA	exon	56490566	56490721	0	+	.	gene_id "ENSMUSG00000100944.2"; transcript_id "ENSMUST00000185232.2"; gene_type "processed_pseudogene"; gene_name "Gm28900"; transcript_type "processed_pseudogene"; transcript_name "Gm28900-201"; exon_number 1; exon_id "ENSMUSE00001333569.2"; level 2; transcript_support_level "NA"; mgi_id "MGI:5579606"; ont "PGO:0000004"; tag "basic"; tag "Ensembl_canonical"; tag "GENCODE_Primary"; havana_gene "OTTMUSG00000047013.1"; havana_transcript "OTTMUST00000121781.1";
chr1	HAVANA	gene	56570983	56573035	0	+	.	gene_id "ENSMUSG00000101332.2"; gene_type "lncRNA"; gene_name "Gm28240"; level 2; mgi_id "MGI:5578946"; havana_gene "OTTMUSG00000047014.1";
chr1	HAVANA	transcript	56570983	56573035	0	+	.	gene_id "ENSMUSG00000101332.2"; transcript_id "ENSMUST00000187560.2"; gene_type "lncRNA"; gene_name "Gm28240"; transcript_type "lncRNA"; transcript_name "Gm28240-201"; level 2; transcript_support_level "NA"; mgi_id "MGI:5578946"; tag "basic"; tag "Ensembl_canonical"; tag "GENCODE_Primary"; havana_gene "OTTMUSG00000047014.1"; havana_transcript "OTTMUST00000121782.1";
chr1	HAVANA	exon	56570983	56573035	0	+	.	gene_id "ENSMUSG00000101332.2"; transcript_id "ENSMUST00000187560.2"; gene_type "lncRNA"; gene_name "Gm28240"; transcript_type "lncRNA"; transcript_name "Gm28240-201"; exon_number 1; exon_id "ENSMUSE00001323763.2"; level 2; transcript_support_level "NA"; mgi_id "MGI:5578946"; tag "basic"; tag "Ensembl_canonical"; tag "GENCODE_Primary"; havana_gene "OTTMUSG00000047014.1"; havana_transcript "OTTMUST00000121782.1";
chr1	sragcm37_es	exon	56720369	56720488	1.52322687229885	+	.	gene_id "sragcm37_gene_106"; transcript_id "sragcm37_gene_106_tx_1"; exon_id "chr1_56720369_56720488_+"; exonnum "1"; txlen "687";
chr1	sragcm37_es	exon	56720369	56720488	0.011493796216924	+	.	gene_id "sragcm37_gene_106"; transcript_id "sragcm37_gene_106_tx_2"; exon_id "chr1_56720369_56720488_+"; exonnum "1"; txlen "825";
chr1	sragcm37_ss	exon	56724427	56724993	1.52322687229885	+	.	gene_id "sragcm37_gene_106"; transcript_id "sragcm37_gene_106_tx_1"; exon_id "chr1_56724427_56724993_+"; exonnum "2"; txlen "687";
chr1	sragcm37_mid	exon	56748108	56748331	0.011493796216924	+	.	gene_id "sragcm37_gene_106"; transcript_id "sragcm37_gene_106_tx_2"; exon_id "chr1_56748108_56748331_+"; exonnum "2"; txlen "825";
chr1	sragcm37_mid	exon	56761792	56761943	0.011493796216924	+	.	gene_id "sragcm37_gene_106"; transcript_id "sragcm37_gene_106_tx_2"; exon_id "chr1_56761792_56761943_+"; exonnum "3"; txlen "825";
chr1	sragcm37_mid	exon	56762818	56762999	0.011493796216924	+	.	gene_id "sragcm37_gene_106"; transcript_id "sragcm37_gene_106_tx_2"; exon_id "chr1_56762818_56762999_+"; exonnum "4"; txlen "825";
chr1	sragcm37_mid	exon	56764055	56764201	0.011493796216924	+	.	gene_id "sragcm37_gene_106"; transcript_id "sragcm37_gene_106_tx_2"; exon_id "chr1_56764055_56764201_+"; exonnum "5"; txlen "825";
chr1	HAVANA	exon	57010065	57010278	0	+	.	gene_id "ENSMUSG00000087022.7"; transcript_id "ENSMUST00000323307.1"; gene_type "lncRNA"; gene_name "9130024F11Rik"; transcript_type "lncRNA"; transcript_name "9130024F11Rik-215"; exon_number 1; exon_id "ENSMUSE00001637664.1"; level 2; mgi_id "MGI:1926150"; tag "basic"; tag "TAGENE"; havana_gene "OTTMUSG00000040158.1";
chr1	ENSEMBL_gcm37	exon	57010065	57010278	0.038215161562596	+	.	gene_id "ENSMUSG00000087022.7"; transcript_id "ENSMUSG00000087022.7_tx_10"; exon_id "chr1_57010065_57010278_+"; exonnum "1"; txlen "1783";
chr1	ENSEMBL_gcm37	exon	57010065	57010278	0.0215796230177421	+	.	gene_id "ENSMUSG00000087022.7"; transcript_id "ENSMUSG00000087022.7_tx_17"; exon_id "chr1_57010065_57010278_+"; exonnum "1"; txlen "1540";
chr1	ENSEMBL_gcm37	exon	57010065	57010278	0.0215796230177421	+	.	gene_id "ENSMUSG00000087022.7"; transcript_id "ENSMUSG00000087022.7_tx_18"; exon_id "chr1_57010065_57010278_+"; exonnum "1"; txlen "1360";
chr1	ENSEMBL_gcm37	exon	57010065	57010278	0.0215796230177421	+	.	gene_id "ENSMUSG00000087022.7"; transcript_id "ENSMUSG00000087022.7_tx_19"; exon_id "chr1_57010065_57010278_+"; exonnum "1"; txlen "1421";
chr1	ENSEMBL_gcm37	exon	57010065	57010278	0.0215796230177421	+	.	gene_id "ENSMUSG00000087022.7"; transcript_id "ENSMUSG00000087022.7_tx_20"; exon_id "chr1_57010065_57010278_+"; exonnum "1"; txlen "1241";
chr1	ENSEMBL_gcm37	exon	57010065	57010278	0.0196768126096619	+	.	gene_id "ENSMUSG00000087022.7"; transcript_id "ENSMUSG00000087022.7_tx_26"; exon_id "chr1_57010065_57010278_+"; exonnum "1"; txlen "1403";
chr1	ENSEMBL_gcm37	exon	57010065	57010278	0.00894419413327994	+	.	gene_id "ENSMUSG00000087022.7"; transcript_id "ENSMUSG00000087022.7_tx_27"; exon_id "chr1_57010065_57010278_+"; exonnum "1"; txlen "1550";
chr1	ENSEMBL_gcm37	exon	57010065	57010278	0.10316546448438	+	.	gene_id "ENSMUSG00000087022.7"; transcript_id "ENSMUSG00000087022.7_tx_8"; exon_id "chr1_57010065_57010278_+"; exonnum "1"; txlen "1662";
chr1	HAVANA	transcript	57010065	57014360	0	+	.	gene_id "ENSMUSG00000087022.7"; transcript_id "ENSMUST00000323307.1"; gene_type "lncRNA"; gene_name "9130024F11Rik"; transcript_type "lncRNA"; transcript_name "9130024F11Rik-215"; level 2; mgi_id "MGI:1926150"; tag "basic"; tag "TAGENE"; havana_gene "OTTMUSG00000040158.1";
chr1	HAVANA	gene	57010065	57089243	0	+	.	gene_id "ENSMUSG00000087022.7"; gene_type "lncRNA"; gene_name "9130024F11Rik"; level 2; mgi_id "MGI:1926150"; tag "overlapping_locus"; havana_gene "OTTMUSG00000040158.1";
chr1	HAVANA	exon	57010569	57010930	0	+	.	gene_id "ENSMUSG00000087022.7"; transcript_id "ENSMUST00000135238.6"; gene_type "lncRNA"; gene_name "9130024F11Rik"; transcript_type "lncRNA"; transcript_name "9130024F11Rik-201"; exon_number 1; exon_id "ENSMUSE00001637658.1"; level 2; transcript_support_level "2"; mgi_id "MGI:1926150"; tag "TAGENE"; havana_gene "OTTMUSG00000040158.1"; havana_transcript "OTTMUST00000104378.1";
chr1	HAVANA	transcript	57010569	57014361	0	+	.	gene_id "ENSMUSG00000087022.7"; transcript_id "ENSMUST00000135238.6"; gene_type "lncRNA"; gene_name "9130024F11Rik"; transcript_type "lncRNA"; transcript_name "9130024F11Rik-201"; level 2; transcript_support_level "2"; mgi_id "MGI:1926150"; tag "TAGENE"; havana_gene "OTTMUSG00000040158.1"; havana_transcript "OTTMUST00000104378.1";
chr1	HAVANA	exon	57010611	57010930	0	+	.	gene_id "ENSMUSG00000087022.7"; transcript_id "ENSMUST00000323299.1"; gene_type "lncRNA"; gene_name "9130024F11Rik"; transcript_type "lncRNA"; transcript_name "9130024F11Rik-207"; exon_number 1; exon_id "ENSMUSE00001637655.1"; level 2; mgi_id "MGI:1926150"; tag "basic"; tag "Ensembl_canonical"; tag "GENCODE_Primary"; tag "TAGENE"; havana_gene "OTTMUSG00000040158.1";
chr1	HAVANA	transcript	57010611	57084299	0	+	.	gene_id "ENSMUSG00000087022.7"; transcript_id "ENSMUST00000323299.1"; gene_type "lncRNA"; gene_name "9130024F11Rik"; transcript_type "lncRNA"; transcript_name "9130024F11Rik-207"; level 2; mgi_id "MGI:1926150"; tag "basic"; tag "Ensembl_canonical"; tag "GENCODE_Primary"; tag "TAGENE"; havana_gene "OTTMUSG00000040158.1";
chr1	HAVANA	exon	57010625	57010930	0	+	.	gene_id "ENSMUSG00000087022.7"; transcript_id "ENSMUST00000323306.1"; gene_type "lncRNA"; gene_name "9130024F11Rik"; transcript_type "lncRNA"; transcript_name "9130024F11Rik-214"; exon_number 1; exon_id "ENSMUSE00001637653.1"; level 2; mgi_id "MGI:1926150"; tag "TAGENE"; havana_gene "OTTMUSG00000040158.1";
chr1	HAVANA	transcript	57010625	57044230	0	+	.	gene_id "ENSMUSG00000087022.7"; transcript_id "ENSMUST00000323306.1"; gene_type "lncRNA"; gene_name "9130024F11Rik"; transcript_type "lncRNA"; transcript_name "9130024F11Rik-214"; level 2; mgi_id "MGI:1926150"; tag "TAGENE"; havana_gene "OTTMUSG00000040158.1";
chr1	HAVANA	exon	57010627	57010930	0	+	.	gene_id "ENSMUSG00000087022.7"; transcript_id "ENSMUST00000323307.1"; gene_type "lncRNA"; gene_name "9130024F11Rik"; transcript_type "lncRNA"; transcript_name "9130024F11Rik-215"; exon_number 2; exon_id "ENSMUSE00001637623.1"; level 2; mgi_id "MGI:1926150"; tag "basic"; tag "TAGENE"; havana_gene "OTTMUSG00000040158.1";
chr1	ENSEMBL_gcm37	exon	57010627	57010930	0.038215161562596	+	.	gene_id "ENSMUSG00000087022.7"; transcript_id "ENSMUSG00000087022.7_tx_10"; exon_id "chr1_57010627_57010930_+"; exonnum "2"; txlen "1783";
chr1	ENSEMBL_gcm37	exon	57010627	57010930	0.0215796230177421	+	.	gene_id "ENSMUSG00000087022.7"; transcript_id "ENSMUSG00000087022.7_tx_17"; exon_id "chr1_57010627_57010930_+"; exonnum "2"; txlen "1540";
chr1	ENSEMBL_gcm37	exon	57010627	57010930	0.0215796230177421	+	.	gene_id "ENSMUSG00000087022.7"; transcript_id "ENSMUSG00000087022.7_tx_18"; exon_id "chr1_57010627_57010930_+"; exonnum "2"; txlen "1360";
chr1	ENSEMBL_gcm37	exon	57010627	57010930	0.0215796230177421	+	.	gene_id "ENSMUSG00000087022.7"; transcript_id "ENSMUSG00000087022.7_tx_19"; exon_id "chr1_57010627_57010930_+"; exonnum "2"; txlen "1421";
chr1	ENSEMBL_gcm37	exon	57010627	57010930	1.77322103367406	+	.	gene_id "ENSMUSG00000087022.7"; transcript_id "ENSMUSG00000087022.7_tx_2"; exon_id "chr1_57010627_57010930_+"; exonnum "1"; txlen "1311";
chr1	ENSEMBL_gcm37	exon	57010627	57010930	0.0215796230177421	+	.	gene_id "ENSMUSG00000087022.7"; transcript_id "ENSMUSG00000087022.7_tx_20"; exon_id "chr1_57010627_57010930_+"; exonnum "2"; txlen "1241";
chr1	ENSEMBL_gcm37	exon	57010627	57010930	0.0196768126096619	+	.	gene_id "ENSMUSG00000087022.7"; transcript_id "ENSMUSG00000087022.7_tx_26"; exon_id "chr1_57010627_57010930_+"; exonnum "2"; txlen "1403";
chr1	ENSEMBL_gcm37	exon	57010627	57010930	0.00894419413327994	+	.	gene_id "ENSMUSG00000087022.7"; transcript_id "ENSMUSG00000087022.7_tx_27"; exon_id "chr1_57010627_57010930_+"; exonnum "2"; txlen "1550";
chr1	ENSEMBL_gcm37	exon	57010627	57010930	1.02128553205278	+	.	gene_id "ENSMUSG00000087022.7"; transcript_id "ENSMUSG00000087022.7_tx_4"; exon_id "chr1_57010627_57010930_+"; exonnum "1"; txlen "569";
chr1	ENSEMBL_gcm37	exon	57010627	57010930	0.10316546448438	+	.	gene_id "ENSMUSG00000087022.7"; transcript_id "ENSMUSG00000087022.7_tx_8"; exon_id "chr1_57010627_57010930_+"; exonnum "2"; txlen "1662";
chr1	HAVANA	exon	57010632	57010930	0	+	.	gene_id "ENSMUSG00000087022.7"; transcript_id "ENSMUST00000323304.1"; gene_type "lncRNA"; gene_name "9130024F11Rik"; transcript_type "lncRNA"; transcript_name "9130024F11Rik-212"; exon_number 1; exon_id "ENSMUSE00001637642.1"; level 2; mgi_id "MGI:1926150"; tag "TAGENE"; havana_gene "OTTMUSG00000040158.1";
chr1	HAVANA	transcript	57010632	57080112	0	+	.	gene_id "ENSMUSG00000087022.7"; transcript_id "ENSMUST00000323304.1"; gene_type "lncRNA"; gene_name "9130024F11Rik"; transcript_type "lncRNA"; transcript_name "9130024F11Rik-212"; level 2; mgi_id "MGI:1926150"; tag "TAGENE"; havana_gene "OTTMUSG00000040158.1";
chr1	HAVANA	exon	57010633	57010930	0	+	.	gene_id "ENSMUSG00000087022.7"; transcript_id "ENSMUST00000245366.2"; gene_type "lncRNA"; gene_name "9130024F11Rik"; transcript_type "lncRNA"; transcript_name "9130024F11Rik-206"; exon_number 1; exon_id "ENSMUSE00001637649.1"; level 2; mgi_id "MGI:1926150"; tag "TAGENE"; havana_gene "OTTMUSG00000040158.1";
chr1	HAVANA	transcript	57010633	57080209	0	+	.	gene_id "ENSMUSG00000087022.7"; transcript_id "ENSMUST00000245366.2"; gene_type "lncRNA"; gene_name "9130024F11Rik"; transcript_type "lncRNA"; transcript_name "9130024F11Rik-206"; level 2; mgi_id "MGI:1926150"; tag "TAGENE"; havana_gene "OTTMUSG00000040158.1";
chr1	HAVANA	exon	57010636	57010930	0	+	.	gene_id "ENSMUSG00000087022.7"; transcript_id "ENSMUST00000323300.1"; gene_type "lncRNA"; gene_name "9130024F11Rik"; transcript_type "lncRNA"; transcript_name "9130024F11Rik-208"; exon_number 1; exon_id "ENSMUSE00001637627.1"; level 2; mgi_id "MGI:1926150"; tag "TAGENE"; havana_gene "OTTMUSG00000040158.1";
chr1	HAVANA	transcript	57010636	57081678	0	+	.	gene_id "ENSMUSG00000087022.7"; transcript_id "ENSMUST00000323300.1"; gene_type "lncRNA"; gene_name "9130024F11Rik"; transcript_type "lncRNA"; transcript_name "9130024F11Rik-208"; level 2; mgi_id "MGI:1926150"; tag "TAGENE"; havana_gene "OTTMUSG00000040158.1";
chr1	HAVANA	exon	57010637	57010930	0	+	.	gene_id "ENSMUSG00000087022.7"; transcript_id "ENSMUST00000187927.2"; gene_type "lncRNA"; gene_name "9130024F11Rik"; transcript_type "lncRNA"; transcript_name "9130024F11Rik-204"; exon_number 1; exon_id "ENSMUSE00001323058.2"; level 2; transcript_support_level "5"; mgi_id "MGI:1926150"; tag "not_organism_supported"; havana_gene "OTTMUSG00000040158.1"; havana_transcript "OTTMUST00000120186.1";
chr1	HAVANA	exon	57010637	57010930	0	+	.	gene_id "ENSMUSG00000087022.7"; transcript_id "ENSMUST00000323302.1"; gene_type "lncRNA"; gene_name "9130024F11Rik"; transcript_type "lncRNA"; transcript_name "9130024F11Rik-210"; exon_number 1; exon_id "ENSMUSE00001323058.2"; level 2; mgi_id "MGI:1926150"; tag "basic"; tag "TAGENE"; havana_gene "OTTMUSG00000040158.1";
chr1	HAVANA	transcript	57010637	57012767	0	+	.	gene_id "ENSMUSG00000087022.7"; transcript_id "ENSMUST00000187927.2"; gene_type "lncRNA"; gene_name "9130024F11Rik"; transcript_type "lncRNA"; transcript_name "9130024F11Rik-204"; level 2; transcript_support_level "5"; mgi_id "MGI:1926150"; tag "not_organism_supported"; havana_gene "OTTMUSG00000040158.1"; havana_transcript "OTTMUST00000120186.1";
chr1	HAVANA	transcript	57010637	57080210	0	+	.	gene_id "ENSMUSG00000087022.7"; transcript_id "ENSMUST00000323302.1"; gene_type "lncRNA"; gene_name "9130024F11Rik"; transcript_type "lncRNA"; transcript_name "9130024F11Rik-210"; level 2; mgi_id "MGI:1926150"; tag "basic"; tag "TAGENE"; havana_gene "OTTMUSG00000040158.1";
chr1	HAVANA	exon	57010639	57010930	0	+	.	gene_id "ENSMUSG00000087022.7"; transcript_id "ENSMUST00000185204.2"; gene_type "lncRNA"; gene_name "9130024F11Rik"; transcript_type "lncRNA"; transcript_name "9130024F11Rik-202"; exon_number 1; exon_id "ENSMUSE00001324345.2"; level 2; transcript_support_level "1"; mgi_id "MGI:1926150"; tag "basic"; havana_gene "OTTMUSG00000040158.1"; havana_transcript "OTTMUST00000120187.1";
chr1	HAVANA	exon	57010639	57010930	0	+	.	gene_id "ENSMUSG00000087022.7"; transcript_id "ENSMUST00000323301.1"; gene_type "lncRNA"; gene_name "9130024F11Rik"; transcript_type "lncRNA"; transcript_name "9130024F11Rik-209"; exon_number 1; exon_id "ENSMUSE00001324345.2"; level 2; mgi_id "MGI:1926150"; tag "TAGENE"; havana_gene "OTTMUSG00000040158.1";
chr1	HAVANA	transcript	57010639	57081674	0	+	.	gene_id "ENSMUSG00000087022.7"; transcript_id "ENSMUST00000185204.2"; gene_type "lncRNA"; gene_name "9130024F11Rik"; transcript_type "lncRNA"; transcript_name "9130024F11Rik-202"; level 2; transcript_support_level "1"; mgi_id "MGI:1926150"; tag "basic"; havana_gene "OTTMUSG00000040158.1"; havana_transcript "OTTMUST00000120187.1";
chr1	HAVANA	transcript	57010639	57081678	0	+	.	gene_id "ENSMUSG00000087022.7"; transcript_id "ENSMUST00000323301.1"; gene_type "lncRNA"; gene_name "9130024F11Rik"; transcript_type "lncRNA"; transcript_name "9130024F11Rik-209"; level 2; mgi_id "MGI:1926150"; tag "TAGENE"; havana_gene "OTTMUSG00000040158.1";
chr1	HAVANA	exon	57010640	57010930	0	+	.	gene_id "ENSMUSG00000087022.7"; transcript_id "ENSMUST00000323303.1"; gene_type "lncRNA"; gene_name "9130024F11Rik"; transcript_type "lncRNA"; transcript_name "9130024F11Rik-211"; exon_number 1; exon_id "ENSMUSE00001637639.1"; level 2; mgi_id "MGI:1926150"; tag "TAGENE"; havana_gene "OTTMUSG00000040158.1";
chr1	HAVANA	transcript	57010640	57080205	0	+	.	gene_id "ENSMUSG00000087022.7"; transcript_id "ENSMUST00000323303.1"; gene_type "lncRNA"; gene_name "9130024F11Rik"; transcript_type "lncRNA"; transcript_name "9130024F11Rik-211"; level 2; mgi_id "MGI:1926150"; tag "TAGENE"; havana_gene "OTTMUSG00000040158.1";
chr1	HAVANA	exon	57010653	57010930	0	+	.	gene_id "ENSMUSG00000087022.7"; transcript_id "ENSMUST00000323305.1"; gene_type "lncRNA"; gene_name "9130024F11Rik"; transcript_type "lncRNA"; transcript_name "9130024F11Rik-213"; exon_number 1; exon_id "ENSMUSE00001637622.1"; level 2; mgi_id "MGI:1926150"; tag "TAGENE"; havana_gene "OTTMUSG00000040158.1";
chr1	HAVANA	transcript	57010653	57080102	0	+	.	gene_id "ENSMUSG00000087022.7"; transcript_id "ENSMUST00000323305.1"; gene_type "lncRNA"; gene_name "9130024F11Rik"; transcript_type "lncRNA"; transcript_name "9130024F11Rik-213"; level 2; mgi_id "MGI:1926150"; tag "TAGENE"; havana_gene "OTTMUSG00000040158.1";
chr1	HAVANA	exon	57011312	57011400	0	+	.	gene_id "ENSMUSG00000087022.7"; transcript_id "ENSMUST00000323308.1"; gene_type "lncRNA"; gene_name "9130024F11Rik"; transcript_type "lncRNA"; transcript_name "9130024F11Rik-216"; exon_number 1; exon_id "ENSMUSE00001637635.1"; level 2; mgi_id "MGI:1926150"; tag "TAGENE"; havana_gene "OTTMUSG00000040158.1";
chr1	HAVANA	transcript	57011312	57014360	0	+	.	gene_id "ENSMUSG00000087022.7"; transcript_id "ENSMUST00000323308.1"; gene_type "lncRNA"; gene_name "9130024F11Rik"; transcript_type "lncRNA"; transcript_name "9130024F11Rik-216"; level 2; mgi_id "MGI:1926150"; tag "TAGENE"; havana_gene "OTTMUSG00000040158.1";
chr1	HAVANA	transcript	57011491	57014352	0	+	.	gene_id "ENSMUSG00000087022.7"; transcript_id "ENSMUST00000195462.2"; gene_type "lncRNA"; gene_name "9130024F11Rik"; transcript_type "TEC"; transcript_name "9130024F11Rik-205"; level 2; transcript_support_level "NA"; mgi_id "MGI:1926150"; havana_gene "OTTMUSG00000040158.1"; havana_transcript "OTTMUST00000120188.1";
chr1	HAVANA	exon	57011491	57014352	0	+	.	gene_id "ENSMUSG00000087022.7"; transcript_id "ENSMUST00000195462.2"; gene_type "lncRNA"; gene_name "9130024F11Rik"; transcript_type "TEC"; transcript_name "9130024F11Rik-205"; exon_number 1; exon_id "ENSMUSE00001343319.2"; level 2; transcript_support_level "NA"; mgi_id "MGI:1926150"; havana_gene "OTTMUSG00000040158.1"; havana_transcript "OTTMUST00000120188.1";
chr1	HAVANA	exon	57012545	57012767	0	+	.	gene_id "ENSMUSG00000087022.7"; transcript_id "ENSMUST00000187927.2"; gene_type "lncRNA"; gene_name "9130024F11Rik"; transcript_type "lncRNA"; transcript_name "9130024F11Rik-204"; exon_number 2; exon_id "ENSMUSE00001335673.2"; level 2; transcript_support_level "5"; mgi_id "MGI:1926150"; tag "not_organism_supported"; havana_gene "OTTMUSG00000040158.1"; havana_transcript "OTTMUST00000120186.1";
chr1	sragcm37_es	exon	57012622	57012886	2.14392543799156	+	.	gene_id "ENSMUSG00000087022.7"; transcript_id "ENSMUSG00000087022.7_tx_1"; exon_id "chr1_57012622_57012886_+"; exonnum "1"; txlen "1209";
chr1	HAVANA	exon	57013417	57014360	0	+	.	gene_id "ENSMUSG00000087022.7"; transcript_id "ENSMUST00000323307.1"; gene_type "lncRNA"; gene_name "9130024F11Rik"; transcript_type "lncRNA"; transcript_name "9130024F11Rik-215"; exon_number 3; exon_id "ENSMUSE00001637621.1"; level 2; mgi_id "MGI:1926150"; tag "basic"; tag "TAGENE"; havana_gene "OTTMUSG00000040158.1";
chr1	HAVANA	exon	57013417	57014360	0	+	.	gene_id "ENSMUSG00000087022.7"; transcript_id "ENSMUST00000323308.1"; gene_type "lncRNA"; gene_name "9130024F11Rik"; transcript_type "lncRNA"; transcript_name "9130024F11Rik-216"; exon_number 2; exon_id "ENSMUSE00001637621.1"; level 2; mgi_id "MGI:1926150"; tag "TAGENE"; havana_gene "OTTMUSG00000040158.1";
chr1	ENSEMBL_gcm37	exon	57013417	57014360	2.14392543799156	+	.	gene_id "ENSMUSG00000087022.7"; transcript_id "ENSMUSG00000087022.7_tx_1"; exon_id "chr1_57013417_57014360_+"; exonnum "2"; txlen "1209";
chr1	HAVANA	exon	57013417	57014361	0	+	.	gene_id "ENSMUSG00000087022.7"; transcript_id "ENSMUST00000135238.6"; gene_type "lncRNA"; gene_name "9130024F11Rik"; transcript_type "lncRNA"; transcript_name "9130024F11Rik-201"; exon_number 2; exon_id "ENSMUSE00001637625.1"; level 2; transcript_support_level "2"; mgi_id "MGI:1926150"; tag "TAGENE"; havana_gene "OTTMUSG00000040158.1"; havana_transcript "OTTMUST00000104378.1";
chr1	HAVANA	gene	57015962	57017799	0	+	.	gene_id "ENSMUSG00000104310.2"; gene_type "TEC"; gene_name "Gm4081"; level 2; mgi_id "MGI:3782256"; tag "confirm_experimentally"; tag "overlapping_locus"; havana_gene "OTTMUSG00000046021.1";
chr1	HAVANA	transcript	57015962	57017799	0	+	.	gene_id "ENSMUSG00000104310.2"; transcript_id "ENSMUST00000195287.2"; gene_type "TEC"; gene_name "Gm4081"; transcript_type "TEC"; transcript_name "Gm4081-201"; level 2; transcript_support_level "NA"; mgi_id "MGI:3782256"; tag "basic"; tag "Ensembl_canonical"; tag "GENCODE_Primary"; havana_gene "OTTMUSG00000046021.1"; havana_transcript "OTTMUST00000120190.1";
chr1	HAVANA	exon	57015962	57017799	0	+	.	gene_id "ENSMUSG00000104310.2"; transcript_id "ENSMUST00000195287.2"; gene_type "TEC"; gene_name "Gm4081"; transcript_type "TEC"; transcript_name "Gm4081-201"; exon_number 1; exon_id "ENSMUSE00001345193.2"; level 2; transcript_support_level "NA"; mgi_id "MGI:3782256"; tag "basic"; tag "Ensembl_canonical"; tag "GENCODE_Primary"; havana_gene "OTTMUSG00000046021.1"; havana_transcript "OTTMUST00000120190.1";
chr1	sragcm37_ss	exon	57020530	57020794	1.02128553205278	+	.	gene_id "ENSMUSG00000087022.7"; transcript_id "ENSMUSG00000087022.7_tx_4"; exon_id "chr1_57020530_57020794_+"; exonnum "2"; txlen "569";
chr1	sragcm37_es	exon	57023187	57023336	0.314241702170087	+	.	gene_id "ENSMUSG00000087022.7"; transcript_id "ENSMUSG00000087022.7_tx_6"; exon_id "chr1_57023187_57023336_+"; exonnum "1"; txlen "1388";
chr1	HAVANA	exon	57041663	57041815	0	+	.	gene_id "ENSMUSG00000087022.7"; transcript_id "ENSMUST00000185204.2"; gene_type "lncRNA"; gene_name "9130024F11Rik"; transcript_type "lncRNA"; transcript_name "9130024F11Rik-202"; exon_number 2; exon_id "ENSMUSE00001318923.2"; level 2; transcript_support_level "1"; mgi_id "MGI:1926150"; tag "basic"; havana_gene "OTTMUSG00000040158.1"; havana_transcript "OTTMUST00000120187.1";
chr1	ENSEMBL_gcm37	exon	57041663	57041815	0.0283030567754352	+	.	gene_id "ENSMUSG00000087022.7"; transcript_id "ENSMUSG00000087022.7_tx_13"; exon_id "chr1_57041663_57041815_+"; exonnum "1"; txlen "1175";
chr1	ENSEMBL_gcm37	exon	57041663	57041815	0.0283030567754352	+	.	gene_id "ENSMUSG00000087022.7"; transcript_id "ENSMUSG00000087022.7_tx_14"; exon_id "chr1_57041663_57041815_+"; exonnum "1"; txlen "995";
chr1	ENSEMBL_gcm37	exon	57041663	57041815	0.0283030567754352	+	.	gene_id "ENSMUSG00000087022.7"; transcript_id "ENSMUSG00000087022.7_tx_15"; exon_id "chr1_57041663_57041815_+"; exonnum "1"; txlen "1056";
chr1	ENSEMBL_gcm37	exon	57041663	57041815	0.0283030567754352	+	.	gene_id "ENSMUSG00000087022.7"; transcript_id "ENSMUSG00000087022.7_tx_16"; exon_id "chr1_57041663_57041815_+"; exonnum "1"; txlen "876";
chr1	ENSEMBL_gcm37	exon	57041663	57041815	0.0206791840967111	+	.	gene_id "ENSMUSG00000087022.7"; transcript_id "ENSMUSG00000087022.7_tx_22"; exon_id "chr1_57041663_57041815_+"; exonnum "1"; txlen "1185";
chr1	ENSEMBL_gcm37	exon	57041663	57041815	0.0206791840967111	+	.	gene_id "ENSMUSG00000087022.7"; transcript_id "ENSMUSG00000087022.7_tx_23"; exon_id "chr1_57041663_57041815_+"; exonnum "1"; txlen "1005";
chr1	ENSEMBL_gcm37	exon	57041663	57041815	0.0206791840967111	+	.	gene_id "ENSMUSG00000087022.7"; transcript_id "ENSMUSG00000087022.7_tx_24"; exon_id "chr1_57041663_57041815_+"; exonnum "1"; txlen "1066";
chr1	ENSEMBL_gcm37	exon	57041663	57041815	0.0206791840967111	+	.	gene_id "ENSMUSG00000087022.7"; transcript_id "ENSMUSG00000087022.7_tx_25"; exon_id "chr1_57041663_57041815_+"; exonnum "1"; txlen "886";
chr1	ENSEMBL_gcm37	exon	57041663	57041815	0.454790046478609	+	.	gene_id "ENSMUSG00000087022.7"; transcript_id "ENSMUSG00000087022.7_tx_5"; exon_id "chr1_57041663_57041815_+"; exonnum "1"; txlen "1297";
chr1	ENSEMBL_gcm37	exon	57041663	57041815	0.0619652127276281	+	.	gene_id "ENSMUSG00000087022.7"; transcript_id "ENSMUSG00000087022.7_tx_9"; exon_id "chr1_57041663_57041815_+"; exonnum "1"; txlen "1418";
chr1	sragcm37_es	exon	57042655	57042727	0.0364298014204535	+	.	gene_id "ENSMUSG00000087022.7"; transcript_id "ENSMUSG00000087022.7_tx_11"; exon_id "chr1_57042655_57042727_+"; exonnum "1"; txlen "917";
chr1	HAVANA	exon	57043313	57043449	0	+	.	gene_id "ENSMUSG00000087022.7"; transcript_id "ENSMUST00000323304.1"; gene_type "lncRNA"; gene_name "9130024F11Rik"; transcript_type "lncRNA"; transcript_name "9130024F11Rik-212"; exon_number 2; exon_id "ENSMUSE00001328003.2"; level 2; mgi_id "MGI:1926150"; tag "TAGENE"; havana_gene "OTTMUSG00000040158.1";
chr1	HAVANA	exon	57043313	57043449	0	+	.	gene_id "ENSMUSG00000087022.7"; transcript_id "ENSMUST00000323302.1"; gene_type "lncRNA"; gene_name "9130024F11Rik"; transcript_type "lncRNA"; transcript_name "9130024F11Rik-210"; exon_number 2; exon_id "ENSMUSE00001328003.2"; level 2; mgi_id "MGI:1926150"; tag "basic"; tag "TAGENE"; havana_gene "OTTMUSG00000040158.1";
chr1	HAVANA	exon	57043313	57043449	0	+	.	gene_id "ENSMUSG00000087022.7"; transcript_id "ENSMUST00000185204.2"; gene_type "lncRNA"; gene_name "9130024F11Rik"; transcript_type "lncRNA"; transcript_name "9130024F11Rik-202"; exon_number 3; exon_id "ENSMUSE00001328003.2"; level 2; transcript_support_level "1"; mgi_id "MGI:1926150"; tag "basic"; havana_gene "OTTMUSG00000040158.1"; havana_transcript "OTTMUST00000120187.1";
chr1	HAVANA	exon	57043313	57043449	0	+	.	gene_id "ENSMUSG00000087022.7"; transcript_id "ENSMUST00000323301.1"; gene_type "lncRNA"; gene_name "9130024F11Rik"; transcript_type "lncRNA"; transcript_name "9130024F11Rik-209"; exon_number 2; exon_id "ENSMUSE00001328003.2"; level 2; mgi_id "MGI:1926150"; tag "TAGENE"; havana_gene "OTTMUSG00000040158.1";
chr1	HAVANA	exon	57043313	57043449	0	+	.	gene_id "ENSMUSG00000087022.7"; transcript_id "ENSMUST00000323305.1"; gene_type "lncRNA"; gene_name "9130024F11Rik"; transcript_type "lncRNA"; transcript_name "9130024F11Rik-213"; exon_number 2; exon_id "ENSMUSE00001328003.2"; level 2; mgi_id "MGI:1926150"; tag "TAGENE"; havana_gene "OTTMUSG00000040158.1";
chr1	ENSEMBL_gcm37	exon	57043313	57043449	0.038215161562596	+	.	gene_id "ENSMUSG00000087022.7"; transcript_id "ENSMUSG00000087022.7_tx_10"; exon_id "chr1_57043313_57043449_+"; exonnum "3"; txlen "1783";
chr1	ENSEMBL_gcm37	exon	57043313	57043449	0.0364298014204535	+	.	gene_id "ENSMUSG00000087022.7"; transcript_id "ENSMUSG00000087022.7_tx_11"; exon_id "chr1_57043313_57043449_+"; exonnum "2"; txlen "917";
chr1	ENSEMBL_gcm37	exon	57043313	57043449	0.0283030567754352	+	.	gene_id "ENSMUSG00000087022.7"; transcript_id "ENSMUSG00000087022.7_tx_13"; exon_id "chr1_57043313_57043449_+"; exonnum "2"; txlen "1175";
chr1	ENSEMBL_gcm37	exon	57043313	57043449	0.0283030567754352	+	.	gene_id "ENSMUSG00000087022.7"; transcript_id "ENSMUSG00000087022.7_tx_14"; exon_id "chr1_57043313_57043449_+"; exonnum "2"; txlen "995";
chr1	ENSEMBL_gcm37	exon	57043313	57043449	0.0283030567754352	+	.	gene_id "ENSMUSG00000087022.7"; transcript_id "ENSMUSG00000087022.7_tx_15"; exon_id "chr1_57043313_57043449_+"; exonnum "2"; txlen "1056";
chr1	ENSEMBL_gcm37	exon	57043313	57043449	0.0283030567754352	+	.	gene_id "ENSMUSG00000087022.7"; transcript_id "ENSMUSG00000087022.7_tx_16"; exon_id "chr1_57043313_57043449_+"; exonnum "2"; txlen "876";
chr1	ENSEMBL_gcm37	exon	57043313	57043449	0.0215796230177421	+	.	gene_id "ENSMUSG00000087022.7"; transcript_id "ENSMUSG00000087022.7_tx_17"; exon_id "chr1_57043313_57043449_+"; exonnum "3"; txlen "1540";
chr1	ENSEMBL_gcm37	exon	57043313	57043449	0.0215796230177421	+	.	gene_id "ENSMUSG00000087022.7"; transcript_id "ENSMUSG00000087022.7_tx_18"; exon_id "chr1_57043313_57043449_+"; exonnum "3"; txlen "1360";
chr1	ENSEMBL_gcm37	exon	57043313	57043449	0.0215796230177421	+	.	gene_id "ENSMUSG00000087022.7"; transcript_id "ENSMUSG00000087022.7_tx_19"; exon_id "chr1_57043313_57043449_+"; exonnum "3"; txlen "1421";
chr1	ENSEMBL_gcm37	exon	57043313	57043449	0.0215796230177421	+	.	gene_id "ENSMUSG00000087022.7"; transcript_id "ENSMUSG00000087022.7_tx_20"; exon_id "chr1_57043313_57043449_+"; exonnum "3"; txlen "1241";
chr1	ENSEMBL_gcm37	exon	57043313	57043449	0.0206791840967111	+	.	gene_id "ENSMUSG00000087022.7"; transcript_id "ENSMUSG00000087022.7_tx_22"; exon_id "chr1_57043313_57043449_+"; exonnum "2"; txlen "1185";
chr1	ENSEMBL_gcm37	exon	57043313	57043449	0.0206791840967111	+	.	gene_id "ENSMUSG00000087022.7"; transcript_id "ENSMUSG00000087022.7_tx_23"; exon_id "chr1_57043313_57043449_+"; exonnum "2"; txlen "1005";
chr1	ENSEMBL_gcm37	exon	57043313	57043449	0.0206791840967111	+	.	gene_id "ENSMUSG00000087022.7"; transcript_id "ENSMUSG00000087022.7_tx_24"; exon_id "chr1_57043313_57043449_+"; exonnum "2"; txlen "1066";
chr1	ENSEMBL_gcm37	exon	57043313	57043449	0.0206791840967111	+	.	gene_id "ENSMUSG00000087022.7"; transcript_id "ENSMUSG00000087022.7_tx_25"; exon_id "chr1_57043313_57043449_+"; exonnum "2"; txlen "886";
chr1	ENSEMBL_gcm37	exon	57043313	57043449	0.00894419413327994	+	.	gene_id "ENSMUSG00000087022.7"; transcript_id "ENSMUSG00000087022.7_tx_27"; exon_id "chr1_57043313_57043449_+"; exonnum "3"; txlen "1550";
chr1	ENSEMBL_gcm37	exon	57043313	57043449	0.454790046478609	+	.	gene_id "ENSMUSG00000087022.7"; transcript_id "ENSMUSG00000087022.7_tx_5"; exon_id "chr1_57043313_57043449_+"; exonnum "2"; txlen "1297";
chr1	ENSEMBL_gcm37	exon	57043313	57043449	0.10316546448438	+	.	gene_id "ENSMUSG00000087022.7"; transcript_id "ENSMUSG00000087022.7_tx_8"; exon_id "chr1_57043313_57043449_+"; exonnum "3"; txlen "1662";
chr1	ENSEMBL_gcm37	exon	57043313	57043449	0.0619652127276281	+	.	gene_id "ENSMUSG00000087022.7"; transcript_id "ENSMUSG00000087022.7_tx_9"; exon_id "chr1_57043313_57043449_+"; exonnum "2"; txlen "1418";
chr1	HAVANA	exon	57043313	57044230	0	+	.	gene_id "ENSMUSG00000087022.7"; transcript_id "ENSMUST00000323306.1"; gene_type "lncRNA"; gene_name "9130024F11Rik"; transcript_type "lncRNA"; transcript_name "9130024F11Rik-214"; exon_number 2; exon_id "ENSMUSE00001637629.1"; level 2; mgi_id "MGI:1926150"; tag "TAGENE"; havana_gene "OTTMUSG00000040158.1";
chr1	HAVANA	exon	57062083	57062262	0	+	.	gene_id "ENSMUSG00000087022.7"; transcript_id "ENSMUST00000323302.1"; gene_type "lncRNA"; gene_name "9130024F11Rik"; transcript_type "lncRNA"; transcript_name "9130024F11Rik-210"; exon_number 3; exon_id "ENSMUSE00001637628.1"; level 2; mgi_id "MGI:1926150"; tag "basic"; tag "TAGENE"; havana_gene "OTTMUSG00000040158.1";
chr1	HAVANA	exon	57062083	57062262	0	+	.	gene_id "ENSMUSG00000087022.7"; transcript_id "ENSMUST00000323301.1"; gene_type "lncRNA"; gene_name "9130024F11Rik"; transcript_type "lncRNA"; transcript_name "9130024F11Rik-209"; exon_number 3; exon_id "ENSMUSE00001637628.1"; level 2; mgi_id "MGI:1926150"; tag "TAGENE"; havana_gene "OTTMUSG00000040158.1";
chr1	HAVANA	exon	57062083	57062262	0	+	.	gene_id "ENSMUSG00000087022.7"; transcript_id "ENSMUST00000323303.1"; gene_type "lncRNA"; gene_name "9130024F11Rik"; transcript_type "lncRNA"; transcript_name "9130024F11Rik-211"; exon_number 2; exon_id "ENSMUSE00001637628.1"; level 2; mgi_id "MGI:1926150"; tag "TAGENE"; havana_gene "OTTMUSG00000040158.1";
chr1	ENSEMBL_gcm37	exon	57062083	57062262	0.038215161562596	+	.	gene_id "ENSMUSG00000087022.7"; transcript_id "ENSMUSG00000087022.7_tx_10"; exon_id "chr1_57062083_57062262_+"; exonnum "4"; txlen "1783";
chr1	ENSEMBL_gcm37	exon	57062083	57062262	0.0364298014204535	+	.	gene_id "ENSMUSG00000087022.7"; transcript_id "ENSMUSG00000087022.7_tx_11"; exon_id "chr1_57062083_57062262_+"; exonnum "3"; txlen "917";
chr1	ENSEMBL_gcm37	exon	57062083	57062262	0.0283030567754352	+	.	gene_id "ENSMUSG00000087022.7"; transcript_id "ENSMUSG00000087022.7_tx_13"; exon_id "chr1_57062083_57062262_+"; exonnum "3"; txlen "1175";
chr1	ENSEMBL_gcm37	exon	57062083	57062262	0.0283030567754352	+	.	gene_id "ENSMUSG00000087022.7"; transcript_id "ENSMUSG00000087022.7_tx_15"; exon_id "chr1_57062083_57062262_+"; exonnum "3"; txlen "1056";
chr1	ENSEMBL_gcm37	exon	57062083	57062262	0.0215796230177421	+	.	gene_id "ENSMUSG00000087022.7"; transcript_id "ENSMUSG00000087022.7_tx_17"; exon_id "chr1_57062083_57062262_+"; exonnum "4"; txlen "1540";
chr1	ENSEMBL_gcm37	exon	57062083	57062262	0.0215796230177421	+	.	gene_id "ENSMUSG00000087022.7"; transcript_id "ENSMUSG00000087022.7_tx_19"; exon_id "chr1_57062083_57062262_+"; exonnum "4"; txlen "1421";
chr1	ENSEMBL_gcm37	exon	57062083	57062262	1.77322103367406	+	.	gene_id "ENSMUSG00000087022.7"; transcript_id "ENSMUSG00000087022.7_tx_2"; exon_id "chr1_57062083_57062262_+"; exonnum "2"; txlen "1311";
chr1	ENSEMBL_gcm37	exon	57062083	57062262	0.0206791840967111	+	.	gene_id "ENSMUSG00000087022.7"; transcript_id "ENSMUSG00000087022.7_tx_22"; exon_id "chr1_57062083_57062262_+"; exonnum "3"; txlen "1185";
chr1	ENSEMBL_gcm37	exon	57062083	57062262	0.0206791840967111	+	.	gene_id "ENSMUSG00000087022.7"; transcript_id "ENSMUSG00000087022.7_tx_24"; exon_id "chr1_57062083_57062262_+"; exonnum "3"; txlen "1066";
chr1	ENSEMBL_gcm37	exon	57062083	57062262	0.0196768126096619	+	.	gene_id "ENSMUSG00000087022.7"; transcript_id "ENSMUSG00000087022.7_tx_26"; exon_id "chr1_57062083_57062262_+"; exonnum "3"; txlen "1403";
chr1	ENSEMBL_gcm37	exon	57062083	57062262	0.00894419413327994	+	.	gene_id "ENSMUSG00000087022.7"; transcript_id "ENSMUSG00000087022.7_tx_27"; exon_id "chr1_57062083_57062262_+"; exonnum "4"; txlen "1550";
chr1	ENSEMBL_gcm37	exon	57062083	57062262	0.454790046478609	+	.	gene_id "ENSMUSG00000087022.7"; transcript_id "ENSMUSG00000087022.7_tx_5"; exon_id "chr1_57062083_57062262_+"; exonnum "3"; txlen "1297";
chr1	ENSEMBL_gcm37	exon	57062083	57062262	0.10316546448438	+	.	gene_id "ENSMUSG00000087022.7"; transcript_id "ENSMUSG00000087022.7_tx_8"; exon_id "chr1_57062083_57062262_+"; exonnum "4"; txlen "1662";
chr1	ENSEMBL_gcm37	exon	57062083	57062262	0.0619652127276281	+	.	gene_id "ENSMUSG00000087022.7"; transcript_id "ENSMUSG00000087022.7_tx_9"; exon_id "chr1_57062083_57062262_+"; exonnum "3"; txlen "1418";
chr1	sragcm37_ss	exon	57070174	57071000	1.77322103367406	+	.	gene_id "ENSMUSG00000087022.7"; transcript_id "ENSMUSG00000087022.7_tx_2"; exon_id "chr1_57070174_57071000_+"; exonnum "3"; txlen "1311";
chr1	sragcm37_ss	exon	57070174	57071000	0.454790046478609	+	.	gene_id "ENSMUSG00000087022.7"; transcript_id "ENSMUSG00000087022.7_tx_5"; exon_id "chr1_57070174_57071000_+"; exonnum "4"; txlen "1297";
chr1	sragcm37_ss	exon	57070174	57071000	0.10316546448438	+	.	gene_id "ENSMUSG00000087022.7"; transcript_id "ENSMUSG00000087022.7_tx_8"; exon_id "chr1_57070174_57071000_+"; exonnum "5"; txlen "1662";
chr1	HAVANA	exon	57079492	57079610	0	+	.	gene_id "ENSMUSG00000087022.7"; transcript_id "ENSMUST00000323299.1"; gene_type "lncRNA"; gene_name "9130024F11Rik"; transcript_type "lncRNA"; transcript_name "9130024F11Rik-207"; exon_number 2; exon_id "ENSMUSE00001332947.2"; level 2; mgi_id "MGI:1926150"; tag "basic"; tag "Ensembl_canonical"; tag "GENCODE_Primary"; tag "TAGENE"; havana_gene "OTTMUSG00000040158.1";
chr1	HAVANA	exon	57079492	57079610	0	+	.	gene_id "ENSMUSG00000087022.7"; transcript_id "ENSMUST00000323300.1"; gene_type "lncRNA"; gene_name "9130024F11Rik"; transcript_type "lncRNA"; transcript_name "9130024F11Rik-208"; exon_number 2; exon_id "ENSMUSE00001332947.2"; level 2; mgi_id "MGI:1926150"; tag "TAGENE"; havana_gene "OTTMUSG00000040158.1";
chr1	HAVANA	exon	57079492	57079610	0	+	.	gene_id "ENSMUSG00000087022.7"; transcript_id "ENSMUST00000323302.1"; gene_type "lncRNA"; gene_name "9130024F11Rik"; transcript_type "lncRNA"; transcript_name "9130024F11Rik-210"; exon_number 4; exon_id "ENSMUSE00001332947.2"; level 2; mgi_id "MGI:1926150"; tag "basic"; tag "TAGENE"; havana_gene "OTTMUSG00000040158.1";
chr1	HAVANA	exon	57079492	57079610	0	+	.	gene_id "ENSMUSG00000087022.7"; transcript_id "ENSMUST00000185204.2"; gene_type "lncRNA"; gene_name "9130024F11Rik"; transcript_type "lncRNA"; transcript_name "9130024F11Rik-202"; exon_number 4; exon_id "ENSMUSE00001332947.2"; level 2; transcript_support_level "1"; mgi_id "MGI:1926150"; tag "basic"; havana_gene "OTTMUSG00000040158.1"; havana_transcript "OTTMUST00000120187.1";
chr1	HAVANA	exon	57079492	57079610	0	+	.	gene_id "ENSMUSG00000087022.7"; transcript_id "ENSMUST00000323305.1"; gene_type "lncRNA"; gene_name "9130024F11Rik"; transcript_type "lncRNA"; transcript_name "9130024F11Rik-213"; exon_number 3; exon_id "ENSMUSE00001332947.2"; level 2; mgi_id "MGI:1926150"; tag "TAGENE"; havana_gene "OTTMUSG00000040158.1";
chr1	ENSEMBL_gcm37	exon	57079492	57079610	0.0364298014204535	+	.	gene_id "ENSMUSG00000087022.7"; transcript_id "ENSMUSG00000087022.7_tx_11"; exon_id "chr1_57079492_57079610_+"; exonnum "4"; txlen "917";
chr1	ENSEMBL_gcm37	exon	57079492	57079610	0.0349496512357506	+	.	gene_id "ENSMUSG00000087022.7"; transcript_id "ENSMUSG00000087022.7_tx_12"; exon_id "chr1_57079492_57079610_+"; exonnum "1"; txlen "845";
chr1	ENSEMBL_gcm37	exon	57079492	57079610	0.0283030567754352	+	.	gene_id "ENSMUSG00000087022.7"; transcript_id "ENSMUSG00000087022.7_tx_13"; exon_id "chr1_57079492_57079610_+"; exonnum "4"; txlen "1175";
chr1	ENSEMBL_gcm37	exon	57079492	57079610	0.0283030567754352	+	.	gene_id "ENSMUSG00000087022.7"; transcript_id "ENSMUSG00000087022.7_tx_14"; exon_id "chr1_57079492_57079610_+"; exonnum "3"; txlen "995";
chr1	ENSEMBL_gcm37	exon	57079492	57079610	0.0215796230177421	+	.	gene_id "ENSMUSG00000087022.7"; transcript_id "ENSMUSG00000087022.7_tx_17"; exon_id "chr1_57079492_57079610_+"; exonnum "5"; txlen "1540";
chr1	ENSEMBL_gcm37	exon	57079492	57079610	0.0215796230177421	+	.	gene_id "ENSMUSG00000087022.7"; transcript_id "ENSMUSG00000087022.7_tx_18"; exon_id "chr1_57079492_57079610_+"; exonnum "4"; txlen "1360";
chr1	ENSEMBL_gcm37	exon	57079492	57079610	0.0206791840967111	+	.	gene_id "ENSMUSG00000087022.7"; transcript_id "ENSMUSG00000087022.7_tx_22"; exon_id "chr1_57079492_57079610_+"; exonnum "4"; txlen "1185";
chr1	ENSEMBL_gcm37	exon	57079492	57079610	0.0206791840967111	+	.	gene_id "ENSMUSG00000087022.7"; transcript_id "ENSMUSG00000087022.7_tx_23"; exon_id "chr1_57079492_57079610_+"; exonnum "3"; txlen "1005";
chr1	ENSEMBL_gcm37	exon	57079492	57079610	0.0196768126096619	+	.	gene_id "ENSMUSG00000087022.7"; transcript_id "ENSMUSG00000087022.7_tx_26"; exon_id "chr1_57079492_57079610_+"; exonnum "4"; txlen "1403";
chr1	ENSEMBL_gcm37	exon	57079492	57079610	0.00894419413327994	+	.	gene_id "ENSMUSG00000087022.7"; transcript_id "ENSMUSG00000087022.7_tx_27"; exon_id "chr1_57079492_57079610_+"; exonnum "5"; txlen "1550";
chr1	ENSEMBL_gcm37	exon	57079492	57079610	0.314241702170087	+	.	gene_id "ENSMUSG00000087022.7"; transcript_id "ENSMUSG00000087022.7_tx_6"; exon_id "chr1_57079492_57079610_+"; exonnum "2"; txlen "1388";
chr1	HAVANA	exon	57079552	57079610	0	+	.	gene_id "ENSMUSG00000087022.7"; transcript_id "ENSMUST00000187858.2"; gene_type "lncRNA"; gene_name "9130024F11Rik"; transcript_type "lncRNA"; transcript_name "9130024F11Rik-203"; exon_number 1; exon_id "ENSMUSE00001332524.2"; level 2; transcript_support_level "2"; mgi_id "MGI:1926150"; havana_gene "OTTMUSG00000040158.1"; havana_transcript "OTTMUST00000120189.1";
chr1	HAVANA	transcript	57079552	57089243	0	+	.	gene_id "ENSMUSG00000087022.7"; transcript_id "ENSMUST00000187858.2"; gene_type "lncRNA"; gene_name "9130024F11Rik"; transcript_type "lncRNA"; transcript_name "9130024F11Rik-203"; level 2; transcript_support_level "2"; mgi_id "MGI:1926150"; havana_gene "OTTMUSG00000040158.1"; havana_transcript "OTTMUST00000120189.1";
chr1	HAVANA	exon	57079748	57079918	0	+	.	gene_id "ENSMUSG00000087022.7"; transcript_id "ENSMUST00000323299.1"; gene_type "lncRNA"; gene_name "9130024F11Rik"; transcript_type "lncRNA"; transcript_name "9130024F11Rik-207"; exon_number 3; exon_id "ENSMUSE00001327389.2"; level 2; mgi_id "MGI:1926150"; tag "basic"; tag "Ensembl_canonical"; tag "GENCODE_Primary"; tag "TAGENE"; havana_gene "OTTMUSG00000040158.1";
chr1	HAVANA	exon	57079748	57079918	0	+	.	gene_id "ENSMUSG00000087022.7"; transcript_id "ENSMUST00000187858.2"; gene_type "lncRNA"; gene_name "9130024F11Rik"; transcript_type "lncRNA"; transcript_name "9130024F11Rik-203"; exon_number 2; exon_id "ENSMUSE00001327389.2"; level 2; transcript_support_level "2"; mgi_id "MGI:1926150"; havana_gene "OTTMUSG00000040158.1"; havana_transcript "OTTMUST00000120189.1";
chr1	ENSEMBL_gcm37	exon	57079748	57079918	0.0364298014204535	+	.	gene_id "ENSMUSG00000087022.7"; transcript_id "ENSMUSG00000087022.7_tx_11"; exon_id "chr1_57079748_57079918_+"; exonnum "5"; txlen "917";
chr1	ENSEMBL_gcm37	exon	57079748	57079918	0.0349496512357506	+	.	gene_id "ENSMUSG00000087022.7"; transcript_id "ENSMUSG00000087022.7_tx_12"; exon_id "chr1_57079748_57079918_+"; exonnum "2"; txlen "845";
chr1	ENSEMBL_gcm37	exon	57079748	57079918	0.0283030567754352	+	.	gene_id "ENSMUSG00000087022.7"; transcript_id "ENSMUSG00000087022.7_tx_13"; exon_id "chr1_57079748_57079918_+"; exonnum "5"; txlen "1175";
chr1	ENSEMBL_gcm37	exon	57079748	57079918	0.0283030567754352	+	.	gene_id "ENSMUSG00000087022.7"; transcript_id "ENSMUSG00000087022.7_tx_14"; exon_id "chr1_57079748_57079918_+"; exonnum "4"; txlen "995";
chr1	ENSEMBL_gcm37	exon	57079748	57079918	0.0283030567754352	+	.	gene_id "ENSMUSG00000087022.7"; transcript_id "ENSMUSG00000087022.7_tx_15"; exon_id "chr1_57079748_57079918_+"; exonnum "4"; txlen "1056";
chr1	ENSEMBL_gcm37	exon	57079748	57079918	0.0283030567754352	+	.	gene_id "ENSMUSG00000087022.7"; transcript_id "ENSMUSG00000087022.7_tx_16"; exon_id "chr1_57079748_57079918_+"; exonnum "3"; txlen "876";
chr1	ENSEMBL_gcm37	exon	57079748	57079918	0.0215796230177421	+	.	gene_id "ENSMUSG00000087022.7"; transcript_id "ENSMUSG00000087022.7_tx_17"; exon_id "chr1_57079748_57079918_+"; exonnum "6"; txlen "1540";
chr1	ENSEMBL_gcm37	exon	57079748	57079918	0.0215796230177421	+	.	gene_id "ENSMUSG00000087022.7"; transcript_id "ENSMUSG00000087022.7_tx_18"; exon_id "chr1_57079748_57079918_+"; exonnum "5"; txlen "1360";
chr1	ENSEMBL_gcm37	exon	57079748	57079918	0.0215796230177421	+	.	gene_id "ENSMUSG00000087022.7"; transcript_id "ENSMUSG00000087022.7_tx_19"; exon_id "chr1_57079748_57079918_+"; exonnum "5"; txlen "1421";
chr1	ENSEMBL_gcm37	exon	57079748	57079918	0.0215796230177421	+	.	gene_id "ENSMUSG00000087022.7"; transcript_id "ENSMUSG00000087022.7_tx_20"; exon_id "chr1_57079748_57079918_+"; exonnum "4"; txlen "1241";
chr1	ENSEMBL_gcm37	exon	57079748	57079918	0.0206791840967111	+	.	gene_id "ENSMUSG00000087022.7"; transcript_id "ENSMUSG00000087022.7_tx_22"; exon_id "chr1_57079748_57079918_+"; exonnum "5"; txlen "1185";
chr1	ENSEMBL_gcm37	exon	57079748	57079918	0.0206791840967111	+	.	gene_id "ENSMUSG00000087022.7"; transcript_id "ENSMUSG00000087022.7_tx_23"; exon_id "chr1_57079748_57079918_+"; exonnum "4"; txlen "1005";
chr1	ENSEMBL_gcm37	exon	57079748	57079918	0.0206791840967111	+	.	gene_id "ENSMUSG00000087022.7"; transcript_id "ENSMUSG00000087022.7_tx_24"; exon_id "chr1_57079748_57079918_+"; exonnum "4"; txlen "1066";
chr1	ENSEMBL_gcm37	exon	57079748	57079918	0.0206791840967111	+	.	gene_id "ENSMUSG00000087022.7"; transcript_id "ENSMUSG00000087022.7_tx_25"; exon_id "chr1_57079748_57079918_+"; exonnum "3"; txlen "886";
chr1	ENSEMBL_gcm37	exon	57079748	57079918	0.0196768126096619	+	.	gene_id "ENSMUSG00000087022.7"; transcript_id "ENSMUSG00000087022.7_tx_26"; exon_id "chr1_57079748_57079918_+"; exonnum "5"; txlen "1403";
chr1	ENSEMBL_gcm37	exon	57079748	57079918	0.00894419413327994	+	.	gene_id "ENSMUSG00000087022.7"; transcript_id "ENSMUSG00000087022.7_tx_27"; exon_id "chr1_57079748_57079918_+"; exonnum "6"; txlen "1550";
chr1	ENSEMBL_gcm37	exon	57079748	57079918	0.314241702170087	+	.	gene_id "ENSMUSG00000087022.7"; transcript_id "ENSMUSG00000087022.7_tx_6"; exon_id "chr1_57079748_57079918_+"; exonnum "3"; txlen "1388";
chr1	HAVANA	exon	57079748	57080102	0	+	.	gene_id "ENSMUSG00000087022.7"; transcript_id "ENSMUST00000323305.1"; gene_type "lncRNA"; gene_name "9130024F11Rik"; transcript_type "lncRNA"; transcript_name "9130024F11Rik-213"; exon_number 4; exon_id "ENSMUSE00001637662.1"; level 2; mgi_id "MGI:1926150"; tag "TAGENE"; havana_gene "OTTMUSG00000040158.1";
chr1	HAVANA	exon	57079748	57080112	0	+	.	gene_id "ENSMUSG00000087022.7"; transcript_id "ENSMUST00000323304.1"; gene_type "lncRNA"; gene_name "9130024F11Rik"; transcript_type "lncRNA"; transcript_name "9130024F11Rik-212"; exon_number 3; exon_id "ENSMUSE00001637651.1"; level 2; mgi_id "MGI:1926150"; tag "TAGENE"; havana_gene "OTTMUSG00000040158.1";
chr1	HAVANA	exon	57079748	57080205	0	+	.	gene_id "ENSMUSG00000087022.7"; transcript_id "ENSMUST00000323303.1"; gene_type "lncRNA"; gene_name "9130024F11Rik"; transcript_type "lncRNA"; transcript_name "9130024F11Rik-211"; exon_number 3; exon_id "ENSMUSE00001637640.1"; level 2; mgi_id "MGI:1926150"; tag "TAGENE"; havana_gene "OTTMUSG00000040158.1";
chr1	HAVANA	exon	57079748	57080209	0	+	.	gene_id "ENSMUSG00000087022.7"; transcript_id "ENSMUST00000245366.2"; gene_type "lncRNA"; gene_name "9130024F11Rik"; transcript_type "lncRNA"; transcript_name "9130024F11Rik-206"; exon_number 2; exon_id "ENSMUSE00001637630.1"; level 2; mgi_id "MGI:1926150"; tag "TAGENE"; havana_gene "OTTMUSG00000040158.1";
chr1	HAVANA	exon	57079748	57080210	0	+	.	gene_id "ENSMUSG00000087022.7"; transcript_id "ENSMUST00000323302.1"; gene_type "lncRNA"; gene_name "9130024F11Rik"; transcript_type "lncRNA"; transcript_name "9130024F11Rik-210"; exon_number 5; exon_id "ENSMUSE00001637626.1"; level 2; mgi_id "MGI:1926150"; tag "basic"; tag "TAGENE"; havana_gene "OTTMUSG00000040158.1";
chr1	HAVANA	exon	57079748	57081674	0	+	.	gene_id "ENSMUSG00000087022.7"; transcript_id "ENSMUST00000185204.2"; gene_type "lncRNA"; gene_name "9130024F11Rik"; transcript_type "lncRNA"; transcript_name "9130024F11Rik-202"; exon_number 5; exon_id "ENSMUSE00001329540.2"; level 2; transcript_support_level "1"; mgi_id "MGI:1926150"; tag "basic"; havana_gene "OTTMUSG00000040158.1"; havana_transcript "OTTMUST00000120187.1";
chr1	HAVANA	exon	57079748	57081678	0	+	.	gene_id "ENSMUSG00000087022.7"; transcript_id "ENSMUST00000323300.1"; gene_type "lncRNA"; gene_name "9130024F11Rik"; transcript_type "lncRNA"; transcript_name "9130024F11Rik-208"; exon_number 3; exon_id "ENSMUSE00001637637.1"; level 2; mgi_id "MGI:1926150"; tag "TAGENE"; havana_gene "OTTMUSG00000040158.1";
chr1	HAVANA	exon	57079748	57081678	0	+	.	gene_id "ENSMUSG00000087022.7"; transcript_id "ENSMUST00000323301.1"; gene_type "lncRNA"; gene_name "9130024F11Rik"; transcript_type "lncRNA"; transcript_name "9130024F11Rik-209"; exon_number 4; exon_id "ENSMUSE00001637637.1"; level 2; mgi_id "MGI:1926150"; tag "TAGENE"; havana_gene "OTTMUSG00000040158.1";
chr1	HAVANA	exon	57084153	57084299	0	+	.	gene_id "ENSMUSG00000087022.7"; transcript_id "ENSMUST00000323299.1"; gene_type "lncRNA"; gene_name "9130024F11Rik"; transcript_type "lncRNA"; transcript_name "9130024F11Rik-207"; exon_number 4; exon_id "ENSMUSE00001637624.1"; level 2; mgi_id "MGI:1926150"; tag "basic"; tag "Ensembl_canonical"; tag "GENCODE_Primary"; tag "TAGENE"; havana_gene "OTTMUSG00000040158.1";
chr1	HAVANA	exon	57089027	57089243	0	+	.	gene_id "ENSMUSG00000087022.7"; transcript_id "ENSMUST00000187858.2"; gene_type "lncRNA"; gene_name "9130024F11Rik"; transcript_type "lncRNA"; transcript_name "9130024F11Rik-203"; exon_number 3; exon_id "ENSMUSE00001328837.2"; level 2; transcript_support_level "2"; mgi_id "MGI:1926150"; havana_gene "OTTMUSG00000040158.1"; havana_transcript "OTTMUST00000120189.1";
chr1	sragcm37_mid	exon	57089027	57089263	0.0364298014204535	+	.	gene_id "ENSMUSG00000087022.7"; transcript_id "ENSMUSG00000087022.7_tx_11"; exon_id "chr1_57089027_57089263_+"; exonnum "6"; txlen "917";
chr1	sragcm37_mid	exon	57089027	57089263	0.0349496512357506	+	.	gene_id "ENSMUSG00000087022.7"; transcript_id "ENSMUSG00000087022.7_tx_12"; exon_id "chr1_57089027_57089263_+"; exonnum "3"; txlen "845";
chr1	sragcm37_mid	exon	57089027	57089263	0.0206791840967111	+	.	gene_id "ENSMUSG00000087022.7"; transcript_id "ENSMUSG00000087022.7_tx_22"; exon_id "chr1_57089027_57089263_+"; exonnum "6"; txlen "1185";
chr1	sragcm37_mid	exon	57089027	57089263	0.0206791840967111	+	.	gene_id "ENSMUSG00000087022.7"; transcript_id "ENSMUSG00000087022.7_tx_23"; exon_id "chr1_57089027_57089263_+"; exonnum "5"; txlen "1005";
chr1	sragcm37_mid	exon	57089027	57089263	0.0206791840967111	+	.	gene_id "ENSMUSG00000087022.7"; transcript_id "ENSMUSG00000087022.7_tx_24"; exon_id "chr1_57089027_57089263_+"; exonnum "5"; txlen "1066";
chr1	sragcm37_mid	exon	57089027	57089263	0.0206791840967111	+	.	gene_id "ENSMUSG00000087022.7"; transcript_id "ENSMUSG00000087022.7_tx_25"; exon_id "chr1_57089027_57089263_+"; exonnum "4"; txlen "886";
chr1	sragcm37_mid	exon	57089027	57089263	0.00894419413327994	+	.	gene_id "ENSMUSG00000087022.7"; transcript_id "ENSMUSG00000087022.7_tx_27"; exon_id "chr1_57089027_57089263_+"; exonnum "7"; txlen "1550";
chr1	sragcm37_mid	exon	57090859	57090988	0.0349496512357506	+	.	gene_id "ENSMUSG00000087022.7"; transcript_id "ENSMUSG00000087022.7_tx_12"; exon_id "chr1_57090859_57090988_+"; exonnum "4"; txlen "845";
chr1	sragcm37_ss	exon	57091309	57091496	0.0349496512357506	+	.	gene_id "ENSMUSG00000087022.7"; transcript_id "ENSMUSG00000087022.7_tx_12"; exon_id "chr1_57091309_57091496_+"; exonnum "5"; txlen "845";
chr1	sragcm37_ss	exon	57091309	57091496	0.0206791840967111	+	.	gene_id "ENSMUSG00000087022.7"; transcript_id "ENSMUSG00000087022.7_tx_22"; exon_id "chr1_57091309_57091496_+"; exonnum "7"; txlen "1185";
chr1	sragcm37_ss	exon	57091309	57091496	0.0206791840967111	+	.	gene_id "ENSMUSG00000087022.7"; transcript_id "ENSMUSG00000087022.7_tx_23"; exon_id "chr1_57091309_57091496_+"; exonnum "6"; txlen "1005";
chr1	sragcm37_ss	exon	57091309	57091496	0.0206791840967111	+	.	gene_id "ENSMUSG00000087022.7"; transcript_id "ENSMUSG00000087022.7_tx_24"; exon_id "chr1_57091309_57091496_+"; exonnum "6"; txlen "1066";
chr1	sragcm37_ss	exon	57091309	57091496	0.0206791840967111	+	.	gene_id "ENSMUSG00000087022.7"; transcript_id "ENSMUSG00000087022.7_tx_25"; exon_id "chr1_57091309_57091496_+"; exonnum "5"; txlen "886";
chr1	sragcm37_ss	exon	57091309	57091496	0.00894419413327994	+	.	gene_id "ENSMUSG00000087022.7"; transcript_id "ENSMUSG00000087022.7_tx_27"; exon_id "chr1_57091309_57091496_+"; exonnum "8"; txlen "1550";
chr1	sragcm37_es	exon	57095418	57095548	0.197032682870158	+	.	gene_id "ENSMUSG00000087022.7"; transcript_id "ENSMUSG00000087022.7_tx_7"; exon_id "chr1_57095418_57095548_+"; exonnum "1"; txlen "546";
chr1	sragcm37_ss	exon	57122513	57122927	0.0283030567754352	+	.	gene_id "ENSMUSG00000087022.7"; transcript_id "ENSMUSG00000087022.7_tx_13"; exon_id "chr1_57122513_57122927_+"; exonnum "6"; txlen "1175";
chr1	sragcm37_ss	exon	57122513	57122927	0.0283030567754352	+	.	gene_id "ENSMUSG00000087022.7"; transcript_id "ENSMUSG00000087022.7_tx_14"; exon_id "chr1_57122513_57122927_+"; exonnum "5"; txlen "995";
chr1	sragcm37_ss	exon	57122513	57122927	0.0283030567754352	+	.	gene_id "ENSMUSG00000087022.7"; transcript_id "ENSMUSG00000087022.7_tx_15"; exon_id "chr1_57122513_57122927_+"; exonnum "5"; txlen "1056";
chr1	sragcm37_ss	exon	57122513	57122927	0.0283030567754352	+	.	gene_id "ENSMUSG00000087022.7"; transcript_id "ENSMUSG00000087022.7_tx_16"; exon_id "chr1_57122513_57122927_+"; exonnum "4"; txlen "876";
chr1	sragcm37_ss	exon	57122513	57122927	0.0215796230177421	+	.	gene_id "ENSMUSG00000087022.7"; transcript_id "ENSMUSG00000087022.7_tx_17"; exon_id "chr1_57122513_57122927_+"; exonnum "7"; txlen "1540";
chr1	sragcm37_ss	exon	57122513	57122927	0.0215796230177421	+	.	gene_id "ENSMUSG00000087022.7"; transcript_id "ENSMUSG00000087022.7_tx_18"; exon_id "chr1_57122513_57122927_+"; exonnum "6"; txlen "1360";
chr1	sragcm37_ss	exon	57122513	57122927	0.0215796230177421	+	.	gene_id "ENSMUSG00000087022.7"; transcript_id "ENSMUSG00000087022.7_tx_19"; exon_id "chr1_57122513_57122927_+"; exonnum "6"; txlen "1421";
chr1	sragcm37_ss	exon	57122513	57122927	0.0215796230177421	+	.	gene_id "ENSMUSG00000087022.7"; transcript_id "ENSMUSG00000087022.7_tx_20"; exon_id "chr1_57122513_57122927_+"; exonnum "5"; txlen "1241";
chr1	sragcm37_ss	exon	57122513	57122927	0.0196768126096619	+	.	gene_id "ENSMUSG00000087022.7"; transcript_id "ENSMUSG00000087022.7_tx_26"; exon_id "chr1_57122513_57122927_+"; exonnum "6"; txlen "1403";
chr1	sragcm37_ss	exon	57122513	57122927	0.197032682870158	+	.	gene_id "ENSMUSG00000087022.7"; transcript_id "ENSMUSG00000087022.7_tx_7"; exon_id "chr1_57122513_57122927_+"; exonnum "2"; txlen "546";
chr1	sragcm37_ss	exon	57153880	57154827	0.038215161562596	+	.	gene_id "ENSMUSG00000087022.7"; transcript_id "ENSMUSG00000087022.7_tx_10"; exon_id "chr1_57153880_57154827_+"; exonnum "5"; txlen "1783";
chr1	sragcm37_ss	exon	57153880	57154827	0.314241702170087	+	.	gene_id "ENSMUSG00000087022.7"; transcript_id "ENSMUSG00000087022.7_tx_6"; exon_id "chr1_57153880_57154827_+"; exonnum "4"; txlen "1388";
chr1	sragcm37_ss	exon	57153880	57154827	0.0619652127276281	+	.	gene_id "ENSMUSG00000087022.7"; transcript_id "ENSMUSG00000087022.7_tx_9"; exon_id "chr1_57153880_57154827_+"; exonnum "4"; txlen "1418";
chr1	HAVANA	exon	57166448	57166684	0	+	.	gene_id "ENSMUSG00000099945.3"; transcript_id "ENSMUST00000282761.1"; gene_type "lncRNA"; gene_name "1700126A01Rik"; transcript_type "lncRNA"; transcript_name "1700126A01Rik-209"; exon_number 1; exon_id "ENSMUSE00001560242.1"; level 2; mgi_id "MGI:1920852"; tag "TAGENE"; havana_gene "OTTMUSG00000047043.1";
chr1	HAVANA	transcript	57166448	57189558	0	+	.	gene_id "ENSMUSG00000099945.3"; transcript_id "ENSMUST00000282761.1"; gene_type "lncRNA"; gene_name "1700126A01Rik"; transcript_type "lncRNA"; transcript_name "1700126A01Rik-209"; level 2; mgi_id "MGI:1920852"; tag "TAGENE"; havana_gene "OTTMUSG00000047043.1";
chr1	HAVANA	gene	57166448	57193328	0	+	.	gene_id "ENSMUSG00000099945.3"; gene_type "lncRNA"; gene_name "1700126A01Rik"; level 2; mgi_id "MGI:1920852"; havana_gene "OTTMUSG00000047043.1";
chr1	HAVANA	transcript	57166450	57168561	0	+	.	gene_id "ENSMUSG00000099945.3"; transcript_id "ENSMUST00000185283.3"; gene_type "lncRNA"; gene_name "1700126A01Rik"; transcript_type "lncRNA"; transcript_name "1700126A01Rik-201"; level 2; transcript_support_level "NA"; mgi_id "MGI:1920852"; tag "TAGENE"; havana_gene "OTTMUSG00000047043.1"; havana_transcript "OTTMUST00000121821.1";
chr1	HAVANA	exon	57166450	57168561	0	+	.	gene_id "ENSMUSG00000099945.3"; transcript_id "ENSMUST00000185283.3"; gene_type "lncRNA"; gene_name "1700126A01Rik"; transcript_type "lncRNA"; transcript_name "1700126A01Rik-201"; exon_number 1; exon_id "ENSMUSE00001560246.1"; level 2; transcript_support_level "NA"; mgi_id "MGI:1920852"; tag "TAGENE"; havana_gene "OTTMUSG00000047043.1"; havana_transcript "OTTMUST00000121821.1";
chr1	HAVANA	exon	57166454	57166684	0	+	.	gene_id "ENSMUSG00000099945.3"; transcript_id "ENSMUST00000282764.1"; gene_type "lncRNA"; gene_name "1700126A01Rik"; transcript_type "lncRNA"; transcript_name "1700126A01Rik-212"; exon_number 1; exon_id "ENSMUSE00001560235.1"; level 2; mgi_id "MGI:1920852"; tag "TAGENE"; havana_gene "OTTMUSG00000047043.1";
chr1	HAVANA	transcript	57166454	57189389	0	+	.	gene_id "ENSMUSG00000099945.3"; transcript_id "ENSMUST00000282764.1"; gene_type "lncRNA"; gene_name "1700126A01Rik"; transcript_type "lncRNA"; transcript_name "1700126A01Rik-212"; level 2; mgi_id "MGI:1920852"; tag "TAGENE"; havana_gene "OTTMUSG00000047043.1";
chr1	HAVANA	exon	57166461	57166684	0	+	.	gene_id "ENSMUSG00000099945.3"; transcript_id "ENSMUST00000282769.1"; gene_type "lncRNA"; gene_name "1700126A01Rik"; transcript_type "lncRNA"; transcript_name "1700126A01Rik-217"; exon_number 1; exon_id "ENSMUSE00001560227.1"; level 2; mgi_id "MGI:1920852"; tag "basic"; tag "TAGENE"; havana_gene "OTTMUSG00000047043.1";
chr1	HAVANA	transcript	57166461	57168561	0	+	.	gene_id "ENSMUSG00000099945.3"; transcript_id "ENSMUST00000282769.1"; gene_type "lncRNA"; gene_name "1700126A01Rik"; transcript_type "lncRNA"; transcript_name "1700126A01Rik-217"; level 2; mgi_id "MGI:1920852"; tag "basic"; tag "TAGENE"; havana_gene "OTTMUSG00000047043.1";
chr1	HAVANA	exon	57166465	57166684	0	+	.	gene_id "ENSMUSG00000099945.3"; transcript_id "ENSMUST00000282758.1"; gene_type "lncRNA"; gene_name "1700126A01Rik"; transcript_type "lncRNA"; transcript_name "1700126A01Rik-206"; exon_number 1; exon_id "ENSMUSE00001560245.1"; level 2; mgi_id "MGI:1920852"; tag "TAGENE"; havana_gene "OTTMUSG00000047043.1";
chr1	HAVANA	exon	57166465	57166684	0	+	.	gene_id "ENSMUSG00000099945.3"; transcript_id "ENSMUST00000282757.1"; gene_type "lncRNA"; gene_name "1700126A01Rik"; transcript_type "lncRNA"; transcript_name "1700126A01Rik-205"; exon_number 1; exon_id "ENSMUSE00001560245.1"; level 2; mgi_id "MGI:1920852"; tag "TAGENE"; havana_gene "OTTMUSG00000047043.1";
chr1	HAVANA	transcript	57166465	57190004	0	+	.	gene_id "ENSMUSG00000099945.3"; transcript_id "ENSMUST00000282758.1"; gene_type "lncRNA"; gene_name "1700126A01Rik"; transcript_type "lncRNA"; transcript_name "1700126A01Rik-206"; level 2; mgi_id "MGI:1920852"; tag "TAGENE"; havana_gene "OTTMUSG00000047043.1";
chr1	HAVANA	transcript	57166465	57190005	0	+	.	gene_id "ENSMUSG00000099945.3"; transcript_id "ENSMUST00000282757.1"; gene_type "lncRNA"; gene_name "1700126A01Rik"; transcript_type "lncRNA"; transcript_name "1700126A01Rik-205"; level 2; mgi_id "MGI:1920852"; tag "TAGENE"; havana_gene "OTTMUSG00000047043.1";
chr1	HAVANA	exon	57166472	57166684	0	+	.	gene_id "ENSMUSG00000099945.3"; transcript_id "ENSMUST00000282755.1"; gene_type "lncRNA"; gene_name "1700126A01Rik"; transcript_type "lncRNA"; transcript_name "1700126A01Rik-203"; exon_number 1; exon_id "ENSMUSE00001560212.1"; level 2; mgi_id "MGI:1920852"; tag "TAGENE"; havana_gene "OTTMUSG00000047043.1";
chr1	HAVANA	transcript	57166472	57193322	0	+	.	gene_id "ENSMUSG00000099945.3"; transcript_id "ENSMUST00000282755.1"; gene_type "lncRNA"; gene_name "1700126A01Rik"; transcript_type "lncRNA"; transcript_name "1700126A01Rik-203"; level 2; mgi_id "MGI:1920852"; tag "TAGENE"; havana_gene "OTTMUSG00000047043.1";
chr1	HAVANA	exon	57166473	57166684	0	+	.	gene_id "ENSMUSG00000099945.3"; transcript_id "ENSMUST00000282772.1"; gene_type "lncRNA"; gene_name "1700126A01Rik"; transcript_type "lncRNA"; transcript_name "1700126A01Rik-220"; exon_number 1; exon_id "ENSMUSE00001560211.1"; level 2; mgi_id "MGI:1920852"; tag "TAGENE"; havana_gene "OTTMUSG00000047043.1";
chr1	HAVANA	exon	57166473	57166684	0	+	.	gene_id "ENSMUSG00000099945.3"; transcript_id "ENSMUST00000282754.1"; gene_type "lncRNA"; gene_name "1700126A01Rik"; transcript_type "lncRNA"; transcript_name "1700126A01Rik-202"; exon_number 1; exon_id "ENSMUSE00001560211.1"; level 2; mgi_id "MGI:1920852"; tag "basic"; tag "Ensembl_canonical"; tag "GENCODE_Primary"; tag "TAGENE"; havana_gene "OTTMUSG00000047043.1";
chr1	HAVANA	transcript	57166473	57167209	0	+	.	gene_id "ENSMUSG00000099945.3"; transcript_id "ENSMUST00000282772.1"; gene_type "lncRNA"; gene_name "1700126A01Rik"; transcript_type "lncRNA"; transcript_name "1700126A01Rik-220"; level 2; mgi_id "MGI:1920852"; tag "TAGENE"; havana_gene "OTTMUSG00000047043.1";
chr1	HAVANA	transcript	57166473	57193328	0	+	.	gene_id "ENSMUSG00000099945.3"; transcript_id "ENSMUST00000282754.1"; gene_type "lncRNA"; gene_name "1700126A01Rik"; transcript_type "lncRNA"; transcript_name "1700126A01Rik-202"; level 2; mgi_id "MGI:1920852"; tag "basic"; tag "Ensembl_canonical"; tag "GENCODE_Primary"; tag "TAGENE"; havana_gene "OTTMUSG00000047043.1";
chr1	HAVANA	exon	57166475	57166684	0	+	.	gene_id "ENSMUSG00000099945.3"; transcript_id "ENSMUST00000282765.1"; gene_type "lncRNA"; gene_name "1700126A01Rik"; transcript_type "lncRNA"; transcript_name "1700126A01Rik-213"; exon_number 1; exon_id "ENSMUSE00001560214.1"; level 2; mgi_id "MGI:1920852"; tag "TAGENE"; havana_gene "OTTMUSG00000047043.1";
chr1	ENSEMBL_gcm37	exon	57166475	57166684	0.0151504099941457	+	.	gene_id "ENSMUSG00000099945.3"; transcript_id "ENSMUSG00000099945.3_tx_10"; exon_id "chr1_57166475_57166684_+"; exonnum "1"; txlen "1791";
chr1	ENSEMBL_gcm37	exon	57166475	57166684	0.0151504099941457	+	.	gene_id "ENSMUSG00000099945.3"; transcript_id "ENSMUSG00000099945.3_tx_11"; exon_id "chr1_57166475_57166684_+"; exonnum "1"; txlen "1516";
chr1	ENSEMBL_gcm37	exon	57166475	57166684	0.0151504099941457	+	.	gene_id "ENSMUSG00000099945.3"; transcript_id "ENSMUSG00000099945.3_tx_12"; exon_id "chr1_57166475_57166684_+"; exonnum "1"; txlen "1933";
chr1	ENSEMBL_gcm37	exon	57166475	57166684	0.0151504099941457	+	.	gene_id "ENSMUSG00000099945.3"; transcript_id "ENSMUSG00000099945.3_tx_13"; exon_id "chr1_57166475_57166684_+"; exonnum "1"; txlen "1658";
chr1	ENSEMBL_gcm37	exon	57166475	57166684	0.0126253416617881	+	.	gene_id "ENSMUSG00000099945.3"; transcript_id "ENSMUSG00000099945.3_tx_14"; exon_id "chr1_57166475_57166684_+"; exonnum "1"; txlen "1512";
chr1	ENSEMBL_gcm37	exon	57166475	57166684	0.0126253416617881	+	.	gene_id "ENSMUSG00000099945.3"; transcript_id "ENSMUSG00000099945.3_tx_15"; exon_id "chr1_57166475_57166684_+"; exonnum "1"; txlen "1567";
chr1	ENSEMBL_gcm37	exon	57166475	57166684	0.0126253416617881	+	.	gene_id "ENSMUSG00000099945.3"; transcript_id "ENSMUSG00000099945.3_tx_16"; exon_id "chr1_57166475_57166684_+"; exonnum "1"; txlen "1292";
chr1	ENSEMBL_gcm37	exon	57166475	57166684	0.0126253416617881	+	.	gene_id "ENSMUSG00000099945.3"; transcript_id "ENSMUSG00000099945.3_tx_17"; exon_id "chr1_57166475_57166684_+"; exonnum "1"; txlen "1562";
chr1	ENSEMBL_gcm37	exon	57166475	57166684	0.0126253416617881	+	.	gene_id "ENSMUSG00000099945.3"; transcript_id "ENSMUSG00000099945.3_tx_18"; exon_id "chr1_57166475_57166684_+"; exonnum "1"; txlen "1704";
chr1	ENSEMBL_gcm37	exon	57166475	57166684	0.0126253416617881	+	.	gene_id "ENSMUSG00000099945.3"; transcript_id "ENSMUSG00000099945.3_tx_19"; exon_id "chr1_57166475_57166684_+"; exonnum "1"; txlen "1617";
chr1	ENSEMBL_gcm37	exon	57166475	57166684	0.0126253416617881	+	.	gene_id "ENSMUSG00000099945.3"; transcript_id "ENSMUSG00000099945.3_tx_20"; exon_id "chr1_57166475_57166684_+"; exonnum "1"; txlen "1342";
chr1	ENSEMBL_gcm37	exon	57166475	57166684	0.0126253416617881	+	.	gene_id "ENSMUSG00000099945.3"; transcript_id "ENSMUSG00000099945.3_tx_21"; exon_id "chr1_57166475_57166684_+"; exonnum "1"; txlen "1759";
chr1	ENSEMBL_gcm37	exon	57166475	57166684	0.0126253416617881	+	.	gene_id "ENSMUSG00000099945.3"; transcript_id "ENSMUSG00000099945.3_tx_22"; exon_id "chr1_57166475_57166684_+"; exonnum "1"; txlen "1484";
chr1	ENSEMBL_gcm37	exon	57166475	57166684	0.00925858388531127	+	.	gene_id "ENSMUSG00000099945.3"; transcript_id "ENSMUSG00000099945.3_tx_23"; exon_id "chr1_57166475_57166684_+"; exonnum "1"; txlen "1515";
chr1	ENSEMBL_gcm37	exon	57166475	57166684	0.00925858388531127	+	.	gene_id "ENSMUSG00000099945.3"; transcript_id "ENSMUSG00000099945.3_tx_24"; exon_id "chr1_57166475_57166684_+"; exonnum "1"; txlen "1570";
chr1	ENSEMBL_gcm37	exon	57166475	57166684	0.00925858388531127	+	.	gene_id "ENSMUSG00000099945.3"; transcript_id "ENSMUSG00000099945.3_tx_25"; exon_id "chr1_57166475_57166684_+"; exonnum "1"; txlen "1295";
chr1	ENSEMBL_gcm37	exon	57166475	57166684	0.00925858388531127	+	.	gene_id "ENSMUSG00000099945.3"; transcript_id "ENSMUSG00000099945.3_tx_26"; exon_id "chr1_57166475_57166684_+"; exonnum "1"; txlen "1565";
chr1	ENSEMBL_gcm37	exon	57166475	57166684	0.00925858388531127	+	.	gene_id "ENSMUSG00000099945.3"; transcript_id "ENSMUSG00000099945.3_tx_27"; exon_id "chr1_57166475_57166684_+"; exonnum "1"; txlen "1707";
chr1	ENSEMBL_gcm37	exon	57166475	57166684	0.00925858388531127	+	.	gene_id "ENSMUSG00000099945.3"; transcript_id "ENSMUSG00000099945.3_tx_28"; exon_id "chr1_57166475_57166684_+"; exonnum "1"; txlen "1620";
chr1	ENSEMBL_gcm37	exon	57166475	57166684	0.00925858388531127	+	.	gene_id "ENSMUSG00000099945.3"; transcript_id "ENSMUSG00000099945.3_tx_29"; exon_id "chr1_57166475_57166684_+"; exonnum "1"; txlen "1345";
chr1	ENSEMBL_gcm37	exon	57166475	57166684	0.00925858388531127	+	.	gene_id "ENSMUSG00000099945.3"; transcript_id "ENSMUSG00000099945.3_tx_30"; exon_id "chr1_57166475_57166684_+"; exonnum "1"; txlen "1762";
chr1	ENSEMBL_gcm37	exon	57166475	57166684	0.00925858388531127	+	.	gene_id "ENSMUSG00000099945.3"; transcript_id "ENSMUSG00000099945.3_tx_31"; exon_id "chr1_57166475_57166684_+"; exonnum "1"; txlen "1487";
chr1	ENSEMBL_gcm37	exon	57166475	57166684	0.00820647208016226	+	.	gene_id "ENSMUSG00000099945.3"; transcript_id "ENSMUSG00000099945.3_tx_32"; exon_id "chr1_57166475_57166684_+"; exonnum "1"; txlen "1521";
chr1	ENSEMBL_gcm37	exon	57166475	57166684	0.00820647208016226	+	.	gene_id "ENSMUSG00000099945.3"; transcript_id "ENSMUSG00000099945.3_tx_33"; exon_id "chr1_57166475_57166684_+"; exonnum "1"; txlen "1347";
chr1	ENSEMBL_gcm37	exon	57166475	57166684	0.00820647208016226	+	.	gene_id "ENSMUSG00000099945.3"; transcript_id "ENSMUSG00000099945.3_tx_34"; exon_id "chr1_57166475_57166684_+"; exonnum "1"; txlen "1350";
chr1	ENSEMBL_gcm37	exon	57166475	57166684	0.00820647208016226	+	.	gene_id "ENSMUSG00000099945.3"; transcript_id "ENSMUSG00000099945.3_tx_35"; exon_id "chr1_57166475_57166684_+"; exonnum "1"; txlen "1571";
chr1	ENSEMBL_gcm37	exon	57166475	57166684	0.00820647208016226	+	.	gene_id "ENSMUSG00000099945.3"; transcript_id "ENSMUSG00000099945.3_tx_36"; exon_id "chr1_57166475_57166684_+"; exonnum "1"; txlen "1397";
chr1	ENSEMBL_gcm37	exon	57166475	57166684	0.00820647208016226	+	.	gene_id "ENSMUSG00000099945.3"; transcript_id "ENSMUSG00000099945.3_tx_37"; exon_id "chr1_57166475_57166684_+"; exonnum "1"; txlen "1400";
chr1	ENSEMBL_gcm37	exon	57166475	57166684	0.00820647208016226	+	.	gene_id "ENSMUSG00000099945.3"; transcript_id "ENSMUSG00000099945.3_tx_38"; exon_id "chr1_57166475_57166684_+"; exonnum "1"; txlen "1713";
chr1	ENSEMBL_gcm37	exon	57166475	57166684	0.00820647208016226	+	.	gene_id "ENSMUSG00000099945.3"; transcript_id "ENSMUSG00000099945.3_tx_39"; exon_id "chr1_57166475_57166684_+"; exonnum "1"; txlen "1539";
chr1	ENSEMBL_gcm37	exon	57166475	57166684	0.00820647208016226	+	.	gene_id "ENSMUSG00000099945.3"; transcript_id "ENSMUSG00000099945.3_tx_40"; exon_id "chr1_57166475_57166684_+"; exonnum "1"; txlen "1542";
chr1	ENSEMBL_gcm37	exon	57166475	57166684	0.00420844722059603	+	.	gene_id "ENSMUSG00000099945.3"; transcript_id "ENSMUSG00000099945.3_tx_41"; exon_id "chr1_57166475_57166684_+"; exonnum "1"; txlen "1683";
chr1	ENSEMBL_gcm37	exon	57166475	57166684	0.00420844722059603	+	.	gene_id "ENSMUSG00000099945.3"; transcript_id "ENSMUSG00000099945.3_tx_42"; exon_id "chr1_57166475_57166684_+"; exonnum "1"; txlen "1738";
chr1	ENSEMBL_gcm37	exon	57166475	57166684	0.0151504099941457	+	.	gene_id "ENSMUSG00000099945.3"; transcript_id "ENSMUSG00000099945.3_tx_5"; exon_id "chr1_57166475_57166684_+"; exonnum "1"; txlen "1686";
chr1	ENSEMBL_gcm37	exon	57166475	57166684	0.0151504099941457	+	.	gene_id "ENSMUSG00000099945.3"; transcript_id "ENSMUSG00000099945.3_tx_6"; exon_id "chr1_57166475_57166684_+"; exonnum "1"; txlen "1741";
chr1	ENSEMBL_gcm37	exon	57166475	57166684	0.0151504099941457	+	.	gene_id "ENSMUSG00000099945.3"; transcript_id "ENSMUSG00000099945.3_tx_7"; exon_id "chr1_57166475_57166684_+"; exonnum "1"; txlen "1466";
chr1	ENSEMBL_gcm37	exon	57166475	57166684	0.0151504099941457	+	.	gene_id "ENSMUSG00000099945.3"; transcript_id "ENSMUSG00000099945.3_tx_8"; exon_id "chr1_57166475_57166684_+"; exonnum "1"; txlen "1736";
chr1	ENSEMBL_gcm37	exon	57166475	57166684	0.0151504099941457	+	.	gene_id "ENSMUSG00000099945.3"; transcript_id "ENSMUSG00000099945.3_tx_9"; exon_id "chr1_57166475_57166684_+"; exonnum "1"; txlen "1878";
chr1	HAVANA	transcript	57166475	57189176	0	+	.	gene_id "ENSMUSG00000099945.3"; transcript_id "ENSMUST00000282765.1"; gene_type "lncRNA"; gene_name "1700126A01Rik"; transcript_type "lncRNA"; transcript_name "1700126A01Rik-213"; level 2; mgi_id "MGI:1920852"; tag "TAGENE"; havana_gene "OTTMUSG00000047043.1";
chr1	HAVANA	exon	57166485	57166684	0	+	.	gene_id "ENSMUSG00000099945.3"; transcript_id "ENSMUST00000282770.1"; gene_type "lncRNA"; gene_name "1700126A01Rik"; transcript_type "lncRNA"; transcript_name "1700126A01Rik-218"; exon_number 1; exon_id "ENSMUSE00001560217.1"; level 2; mgi_id "MGI:1920852"; tag "TAGENE"; havana_gene "OTTMUSG00000047043.1";
chr1	HAVANA	transcript	57166485	57168559	0	+	.	gene_id "ENSMUSG00000099945.3"; transcript_id "ENSMUST00000282770.1"; gene_type "lncRNA"; gene_name "1700126A01Rik"; transcript_type "lncRNA"; transcript_name "1700126A01Rik-218"; level 2; mgi_id "MGI:1920852"; tag "TAGENE"; havana_gene "OTTMUSG00000047043.1";
chr1	HAVANA	exon	57166486	57166684	0	+	.	gene_id "ENSMUSG00000099945.3"; transcript_id "ENSMUST00000282766.1"; gene_type "lncRNA"; gene_name "1700126A01Rik"; transcript_type "lncRNA"; transcript_name "1700126A01Rik-214"; exon_number 1; exon_id "ENSMUSE00001560244.1"; level 2; mgi_id "MGI:1920852"; tag "TAGENE"; havana_gene "OTTMUSG00000047043.1";
chr1	HAVANA	exon	57166486	57166684	0	+	.	gene_id "ENSMUSG00000099945.3"; transcript_id "ENSMUST00000282756.1"; gene_type "lncRNA"; gene_name "1700126A01Rik"; transcript_type "lncRNA"; transcript_name "1700126A01Rik-204"; exon_number 1; exon_id "ENSMUSE00001560244.1"; level 2; mgi_id "MGI:1920852"; tag "basic"; tag "TAGENE"; havana_gene "OTTMUSG00000047043.1";
chr1	HAVANA	transcript	57166486	57189176	0	+	.	gene_id "ENSMUSG00000099945.3"; transcript_id "ENSMUST00000282766.1"; gene_type "lncRNA"; gene_name "1700126A01Rik"; transcript_type "lncRNA"; transcript_name "1700126A01Rik-214"; level 2; mgi_id "MGI:1920852"; tag "TAGENE"; havana_gene "OTTMUSG00000047043.1";
chr1	HAVANA	transcript	57166486	57193326	0	+	.	gene_id "ENSMUSG00000099945.3"; transcript_id "ENSMUST00000282756.1"; gene_type "lncRNA"; gene_name "1700126A01Rik"; transcript_type "lncRNA"; transcript_name "1700126A01Rik-204"; level 2; mgi_id "MGI:1920852"; tag "basic"; tag "TAGENE"; havana_gene "OTTMUSG00000047043.1";
chr1	HAVANA	exon	57166493	57166684	0	+	.	gene_id "ENSMUSG00000099945.3"; transcript_id "ENSMUST00000282767.1"; gene_type "lncRNA"; gene_name "1700126A01Rik"; transcript_type "lncRNA"; transcript_name "1700126A01Rik-215"; exon_number 1; exon_id "ENSMUSE00001560236.1"; level 2; mgi_id "MGI:1920852"; tag "TAGENE"; havana_gene "OTTMUSG00000047043.1";
chr1	HAVANA	exon	57166493	57166684	0	+	.	gene_id "ENSMUSG00000099945.3"; transcript_id "ENSMUST00000282762.1"; gene_type "lncRNA"; gene_name "1700126A01Rik"; transcript_type "lncRNA"; transcript_name "1700126A01Rik-210"; exon_number 1; exon_id "ENSMUSE00001560236.1"; level 2; mgi_id "MGI:1920852"; tag "TAGENE"; havana_gene "OTTMUSG00000047043.1";
chr1	HAVANA	exon	57166493	57166684	0	+	.	gene_id "ENSMUSG00000099945.3"; transcript_id "ENSMUST00000282759.1"; gene_type "lncRNA"; gene_name "1700126A01Rik"; transcript_type "lncRNA"; transcript_name "1700126A01Rik-207"; exon_number 1; exon_id "ENSMUSE00001560236.1"; level 2; mgi_id "MGI:1920852"; tag "basic"; tag "TAGENE"; havana_gene "OTTMUSG00000047043.1";
chr1	HAVANA	exon	57166493	57167625	0	+	.	gene_id "ENSMUSG00000099945.3"; transcript_id "ENSMUST00000282771.1"; gene_type "lncRNA"; gene_name "1700126A01Rik"; transcript_type "lncRNA"; transcript_name "1700126A01Rik-219"; exon_number 1; exon_id "ENSMUSE00001560223.1"; level 2; mgi_id "MGI:1920852"; tag "TAGENE"; havana_gene "OTTMUSG00000047043.1";
chr1	HAVANA	transcript	57166493	57168559	0	+	.	gene_id "ENSMUSG00000099945.3"; transcript_id "ENSMUST00000282771.1"; gene_type "lncRNA"; gene_name "1700126A01Rik"; transcript_type "lncRNA"; transcript_name "1700126A01Rik-219"; level 2; mgi_id "MGI:1920852"; tag "TAGENE"; havana_gene "OTTMUSG00000047043.1";
chr1	HAVANA	transcript	57166493	57189178	0	+	.	gene_id "ENSMUSG00000099945.3"; transcript_id "ENSMUST00000282767.1"; gene_type "lncRNA"; gene_name "1700126A01Rik"; transcript_type "lncRNA"; transcript_name "1700126A01Rik-215"; level 2; mgi_id "MGI:1920852"; tag "TAGENE"; havana_gene "OTTMUSG00000047043.1";
chr1	HAVANA	transcript	57166493	57189560	0	+	.	gene_id "ENSMUSG00000099945.3"; transcript_id "ENSMUST00000282762.1"; gene_type "lncRNA"; gene_name "1700126A01Rik"; transcript_type "lncRNA"; transcript_name "1700126A01Rik-210"; level 2; mgi_id "MGI:1920852"; tag "TAGENE"; havana_gene "OTTMUSG00000047043.1";
chr1	HAVANA	transcript	57166493	57189776	0	+	.	gene_id "ENSMUSG00000099945.3"; transcript_id "ENSMUST00000282759.1"; gene_type "lncRNA"; gene_name "1700126A01Rik"; transcript_type "lncRNA"; transcript_name "1700126A01Rik-207"; level 2; mgi_id "MGI:1920852"; tag "basic"; tag "TAGENE"; havana_gene "OTTMUSG00000047043.1";
chr1	HAVANA	exon	57166494	57166684	0	+	.	gene_id "ENSMUSG00000099945.3"; transcript_id "ENSMUST00000282763.1"; gene_type "lncRNA"; gene_name "1700126A01Rik"; transcript_type "lncRNA"; transcript_name "1700126A01Rik-211"; exon_number 1; exon_id "ENSMUSE00001560220.1"; level 2; mgi_id "MGI:1920852"; tag "basic"; tag "TAGENE"; havana_gene "OTTMUSG00000047043.1";
chr1	HAVANA	transcript	57166494	57189560	0	+	.	gene_id "ENSMUSG00000099945.3"; transcript_id "ENSMUST00000282763.1"; gene_type "lncRNA"; gene_name "1700126A01Rik"; transcript_type "lncRNA"; transcript_name "1700126A01Rik-211"; level 2; mgi_id "MGI:1920852"; tag "basic"; tag "TAGENE"; havana_gene "OTTMUSG00000047043.1";
chr1	HAVANA	exon	57166501	57166684	0	+	.	gene_id "ENSMUSG00000099945.3"; transcript_id "ENSMUST00000282768.1"; gene_type "lncRNA"; gene_name "1700126A01Rik"; transcript_type "lncRNA"; transcript_name "1700126A01Rik-216"; exon_number 1; exon_id "ENSMUSE00001560218.1"; level 2; mgi_id "MGI:1920852"; tag "TAGENE"; havana_gene "OTTMUSG00000047043.1";
chr1	HAVANA	transcript	57166501	57181162	0	+	.	gene_id "ENSMUSG00000099945.3"; transcript_id "ENSMUST00000282768.1"; gene_type "lncRNA"; gene_name "1700126A01Rik"; transcript_type "lncRNA"; transcript_name "1700126A01Rik-216"; level 2; mgi_id "MGI:1920852"; tag "TAGENE"; havana_gene "OTTMUSG00000047043.1";
chr1	HAVANA	exon	57166520	57166684	0	+	.	gene_id "ENSMUSG00000099945.3"; transcript_id "ENSMUST00000282760.1"; gene_type "lncRNA"; gene_name "1700126A01Rik"; transcript_type "lncRNA"; transcript_name "1700126A01Rik-208"; exon_number 1; exon_id "ENSMUSE00001560222.1"; level 2; mgi_id "MGI:1920852"; tag "TAGENE"; havana_gene "OTTMUSG00000047043.1";
chr1	HAVANA	transcript	57166520	57189776	0	+	.	gene_id "ENSMUSG00000099945.3"; transcript_id "ENSMUST00000282760.1"; gene_type "lncRNA"; gene_name "1700126A01Rik"; transcript_type "lncRNA"; transcript_name "1700126A01Rik-208"; level 2; mgi_id "MGI:1920852"; tag "TAGENE"; havana_gene "OTTMUSG00000047043.1";
chr1	HAVANA	exon	57166761	57166853	0	+	.	gene_id "ENSMUSG00000099945.3"; transcript_id "ENSMUST00000282766.1"; gene_type "lncRNA"; gene_name "1700126A01Rik"; transcript_type "lncRNA"; transcript_name "1700126A01Rik-214"; exon_number 2; exon_id "ENSMUSE00001560230.1"; level 2; mgi_id "MGI:1920852"; tag "TAGENE"; havana_gene "OTTMUSG00000047043.1";
chr1	HAVANA	exon	57166761	57166853	0	+	.	gene_id "ENSMUSG00000099945.3"; transcript_id "ENSMUST00000282763.1"; gene_type "lncRNA"; gene_name "1700126A01Rik"; transcript_type "lncRNA"; transcript_name "1700126A01Rik-211"; exon_number 2; exon_id "ENSMUSE00001560230.1"; level 2; mgi_id "MGI:1920852"; tag "basic"; tag "TAGENE"; havana_gene "OTTMUSG00000047043.1";
chr1	HAVANA	exon	57166761	57167209	0	+	.	gene_id "ENSMUSG00000099945.3"; transcript_id "ENSMUST00000282772.1"; gene_type "lncRNA"; gene_name "1700126A01Rik"; transcript_type "lncRNA"; transcript_name "1700126A01Rik-220"; exon_number 2; exon_id "ENSMUSE00001560238.1"; level 2; mgi_id "MGI:1920852"; tag "TAGENE"; havana_gene "OTTMUSG00000047043.1";
chr1	HAVANA	exon	57166764	57166853	0	+	.	gene_id "ENSMUSG00000099945.3"; transcript_id "ENSMUST00000282761.1"; gene_type "lncRNA"; gene_name "1700126A01Rik"; transcript_type "lncRNA"; transcript_name "1700126A01Rik-209"; exon_number 2; exon_id "ENSMUSE00001560221.1"; level 2; mgi_id "MGI:1920852"; tag "TAGENE"; havana_gene "OTTMUSG00000047043.1";
chr1	HAVANA	exon	57166764	57166853	0	+	.	gene_id "ENSMUSG00000099945.3"; transcript_id "ENSMUST00000282764.1"; gene_type "lncRNA"; gene_name "1700126A01Rik"; transcript_type "lncRNA"; transcript_name "1700126A01Rik-212"; exon_number 2; exon_id "ENSMUSE00001560221.1"; level 2; mgi_id "MGI:1920852"; tag "TAGENE"; havana_gene "OTTMUSG00000047043.1";
chr1	HAVANA	exon	57166764	57166853	0	+	.	gene_id "ENSMUSG00000099945.3"; transcript_id "ENSMUST00000282758.1"; gene_type "lncRNA"; gene_name "1700126A01Rik"; transcript_type "lncRNA"; transcript_name "1700126A01Rik-206"; exon_number 2; exon_id "ENSMUSE00001560221.1"; level 2; mgi_id "MGI:1920852"; tag "TAGENE"; havana_gene "OTTMUSG00000047043.1";
chr1	HAVANA	exon	57166764	57166853	0	+	.	gene_id "ENSMUSG00000099945.3"; transcript_id "ENSMUST00000282757.1"; gene_type "lncRNA"; gene_name "1700126A01Rik"; transcript_type "lncRNA"; transcript_name "1700126A01Rik-205"; exon_number 2; exon_id "ENSMUSE00001560221.1"; level 2; mgi_id "MGI:1920852"; tag "TAGENE"; havana_gene "OTTMUSG00000047043.1";
chr1	HAVANA	exon	57166764	57166853	0	+	.	gene_id "ENSMUSG00000099945.3"; transcript_id "ENSMUST00000282755.1"; gene_type "lncRNA"; gene_name "1700126A01Rik"; transcript_type "lncRNA"; transcript_name "1700126A01Rik-203"; exon_number 2; exon_id "ENSMUSE00001560221.1"; level 2; mgi_id "MGI:1920852"; tag "TAGENE"; havana_gene "OTTMUSG00000047043.1";
chr1	HAVANA	exon	57166764	57166853	0	+	.	gene_id "ENSMUSG00000099945.3"; transcript_id "ENSMUST00000282754.1"; gene_type "lncRNA"; gene_name "1700126A01Rik"; transcript_type "lncRNA"; transcript_name "1700126A01Rik-202"; exon_number 2; exon_id "ENSMUSE00001560221.1"; level 2; mgi_id "MGI:1920852"; tag "basic"; tag "Ensembl_canonical"; tag "GENCODE_Primary"; tag "TAGENE"; havana_gene "OTTMUSG00000047043.1";
chr1	HAVANA	exon	57166764	57166853	0	+	.	gene_id "ENSMUSG00000099945.3"; transcript_id "ENSMUST00000282765.1"; gene_type "lncRNA"; gene_name "1700126A01Rik"; transcript_type "lncRNA"; transcript_name "1700126A01Rik-213"; exon_number 2; exon_id "ENSMUSE00001560221.1"; level 2; mgi_id "MGI:1920852"; tag "TAGENE"; havana_gene "OTTMUSG00000047043.1";
chr1	HAVANA	exon	57166764	57166853	0	+	.	gene_id "ENSMUSG00000099945.3"; transcript_id "ENSMUST00000282770.1"; gene_type "lncRNA"; gene_name "1700126A01Rik"; transcript_type "lncRNA"; transcript_name "1700126A01Rik-218"; exon_number 2; exon_id "ENSMUSE00001560221.1"; level 2; mgi_id "MGI:1920852"; tag "TAGENE"; havana_gene "OTTMUSG00000047043.1";
chr1	HAVANA	exon	57166764	57166853	0	+	.	gene_id "ENSMUSG00000099945.3"; transcript_id "ENSMUST00000282756.1"; gene_type "lncRNA"; gene_name "1700126A01Rik"; transcript_type "lncRNA"; transcript_name "1700126A01Rik-204"; exon_number 2; exon_id "ENSMUSE00001560221.1"; level 2; mgi_id "MGI:1920852"; tag "basic"; tag "TAGENE"; havana_gene "OTTMUSG00000047043.1";
chr1	HAVANA	exon	57166764	57166853	0	+	.	gene_id "ENSMUSG00000099945.3"; transcript_id "ENSMUST00000282767.1"; gene_type "lncRNA"; gene_name "1700126A01Rik"; transcript_type "lncRNA"; transcript_name "1700126A01Rik-215"; exon_number 2; exon_id "ENSMUSE00001560221.1"; level 2; mgi_id "MGI:1920852"; tag "TAGENE"; havana_gene "OTTMUSG00000047043.1";
chr1	HAVANA	exon	57166764	57166853	0	+	.	gene_id "ENSMUSG00000099945.3"; transcript_id "ENSMUST00000282762.1"; gene_type "lncRNA"; gene_name "1700126A01Rik"; transcript_type "lncRNA"; transcript_name "1700126A01Rik-210"; exon_number 2; exon_id "ENSMUSE00001560221.1"; level 2; mgi_id "MGI:1920852"; tag "TAGENE"; havana_gene "OTTMUSG00000047043.1";
chr1	HAVANA	exon	57166764	57166853	0	+	.	gene_id "ENSMUSG00000099945.3"; transcript_id "ENSMUST00000282759.1"; gene_type "lncRNA"; gene_name "1700126A01Rik"; transcript_type "lncRNA"; transcript_name "1700126A01Rik-207"; exon_number 2; exon_id "ENSMUSE00001560221.1"; level 2; mgi_id "MGI:1920852"; tag "basic"; tag "TAGENE"; havana_gene "OTTMUSG00000047043.1";
chr1	HAVANA	exon	57166764	57166853	0	+	.	gene_id "ENSMUSG00000099945.3"; transcript_id "ENSMUST00000282768.1"; gene_type "lncRNA"; gene_name "1700126A01Rik"; transcript_type "lncRNA"; transcript_name "1700126A01Rik-216"; exon_number 2; exon_id "ENSMUSE00001560221.1"; level 2; mgi_id "MGI:1920852"; tag "TAGENE"; havana_gene "OTTMUSG00000047043.1";
chr1	HAVANA	exon	57166764	57166853	0	+	.	gene_id "ENSMUSG00000099945.3"; transcript_id "ENSMUST00000282760.1"; gene_type "lncRNA"; gene_name "1700126A01Rik"; transcript_type "lncRNA"; transcript_name "1700126A01Rik-208"; exon_number 2; exon_id "ENSMUSE00001560221.1"; level 2; mgi_id "MGI:1920852"; tag "TAGENE"; havana_gene "OTTMUSG00000047043.1";
chr1	ENSEMBL_gcm37	exon	57166764	57166853	0.0151504099941457	+	.	gene_id "ENSMUSG00000099945.3"; transcript_id "ENSMUSG00000099945.3_tx_10"; exon_id "chr1_57166764_57166853_+"; exonnum "2"; txlen "1791";
chr1	ENSEMBL_gcm37	exon	57166764	57166853	0.0151504099941457	+	.	gene_id "ENSMUSG00000099945.3"; transcript_id "ENSMUSG00000099945.3_tx_11"; exon_id "chr1_57166764_57166853_+"; exonnum "2"; txlen "1516";
chr1	ENSEMBL_gcm37	exon	57166764	57166853	0.0151504099941457	+	.	gene_id "ENSMUSG00000099945.3"; transcript_id "ENSMUSG00000099945.3_tx_12"; exon_id "chr1_57166764_57166853_+"; exonnum "2"; txlen "1933";
chr1	ENSEMBL_gcm37	exon	57166764	57166853	0.0151504099941457	+	.	gene_id "ENSMUSG00000099945.3"; transcript_id "ENSMUSG00000099945.3_tx_13"; exon_id "chr1_57166764_57166853_+"; exonnum "2"; txlen "1658";
chr1	ENSEMBL_gcm37	exon	57166764	57166853	0.0126253416617881	+	.	gene_id "ENSMUSG00000099945.3"; transcript_id "ENSMUSG00000099945.3_tx_14"; exon_id "chr1_57166764_57166853_+"; exonnum "2"; txlen "1512";
chr1	ENSEMBL_gcm37	exon	57166764	57166853	0.0126253416617881	+	.	gene_id "ENSMUSG00000099945.3"; transcript_id "ENSMUSG00000099945.3_tx_15"; exon_id "chr1_57166764_57166853_+"; exonnum "2"; txlen "1567";
chr1	ENSEMBL_gcm37	exon	57166764	57166853	0.0126253416617881	+	.	gene_id "ENSMUSG00000099945.3"; transcript_id "ENSMUSG00000099945.3_tx_16"; exon_id "chr1_57166764_57166853_+"; exonnum "2"; txlen "1292";
chr1	ENSEMBL_gcm37	exon	57166764	57166853	0.0126253416617881	+	.	gene_id "ENSMUSG00000099945.3"; transcript_id "ENSMUSG00000099945.3_tx_17"; exon_id "chr1_57166764_57166853_+"; exonnum "2"; txlen "1562";
chr1	ENSEMBL_gcm37	exon	57166764	57166853	0.0126253416617881	+	.	gene_id "ENSMUSG00000099945.3"; transcript_id "ENSMUSG00000099945.3_tx_18"; exon_id "chr1_57166764_57166853_+"; exonnum "2"; txlen "1704";
chr1	ENSEMBL_gcm37	exon	57166764	57166853	0.0126253416617881	+	.	gene_id "ENSMUSG00000099945.3"; transcript_id "ENSMUSG00000099945.3_tx_19"; exon_id "chr1_57166764_57166853_+"; exonnum "2"; txlen "1617";
chr1	ENSEMBL_gcm37	exon	57166764	57166853	0.0126253416617881	+	.	gene_id "ENSMUSG00000099945.3"; transcript_id "ENSMUSG00000099945.3_tx_20"; exon_id "chr1_57166764_57166853_+"; exonnum "2"; txlen "1342";
chr1	ENSEMBL_gcm37	exon	57166764	57166853	0.0126253416617881	+	.	gene_id "ENSMUSG00000099945.3"; transcript_id "ENSMUSG00000099945.3_tx_21"; exon_id "chr1_57166764_57166853_+"; exonnum "2"; txlen "1759";
chr1	ENSEMBL_gcm37	exon	57166764	57166853	0.0126253416617881	+	.	gene_id "ENSMUSG00000099945.3"; transcript_id "ENSMUSG00000099945.3_tx_22"; exon_id "chr1_57166764_57166853_+"; exonnum "2"; txlen "1484";
chr1	ENSEMBL_gcm37	exon	57166764	57166853	0.00925858388531127	+	.	gene_id "ENSMUSG00000099945.3"; transcript_id "ENSMUSG00000099945.3_tx_23"; exon_id "chr1_57166764_57166853_+"; exonnum "2"; txlen "1515";
chr1	ENSEMBL_gcm37	exon	57166764	57166853	0.00925858388531127	+	.	gene_id "ENSMUSG00000099945.3"; transcript_id "ENSMUSG00000099945.3_tx_24"; exon_id "chr1_57166764_57166853_+"; exonnum "2"; txlen "1570";
chr1	ENSEMBL_gcm37	exon	57166764	57166853	0.00925858388531127	+	.	gene_id "ENSMUSG00000099945.3"; transcript_id "ENSMUSG00000099945.3_tx_25"; exon_id "chr1_57166764_57166853_+"; exonnum "2"; txlen "1295";
chr1	ENSEMBL_gcm37	exon	57166764	57166853	0.00925858388531127	+	.	gene_id "ENSMUSG00000099945.3"; transcript_id "ENSMUSG00000099945.3_tx_26"; exon_id "chr1_57166764_57166853_+"; exonnum "2"; txlen "1565";
chr1	ENSEMBL_gcm37	exon	57166764	57166853	0.00925858388531127	+	.	gene_id "ENSMUSG00000099945.3"; transcript_id "ENSMUSG00000099945.3_tx_27"; exon_id "chr1_57166764_57166853_+"; exonnum "2"; txlen "1707";
chr1	ENSEMBL_gcm37	exon	57166764	57166853	0.00925858388531127	+	.	gene_id "ENSMUSG00000099945.3"; transcript_id "ENSMUSG00000099945.3_tx_28"; exon_id "chr1_57166764_57166853_+"; exonnum "2"; txlen "1620";
chr1	ENSEMBL_gcm37	exon	57166764	57166853	0.00925858388531127	+	.	gene_id "ENSMUSG00000099945.3"; transcript_id "ENSMUSG00000099945.3_tx_29"; exon_id "chr1_57166764_57166853_+"; exonnum "2"; txlen "1345";
chr1	ENSEMBL_gcm37	exon	57166764	57166853	0.00925858388531127	+	.	gene_id "ENSMUSG00000099945.3"; transcript_id "ENSMUSG00000099945.3_tx_30"; exon_id "chr1_57166764_57166853_+"; exonnum "2"; txlen "1762";
chr1	ENSEMBL_gcm37	exon	57166764	57166853	0.00925858388531127	+	.	gene_id "ENSMUSG00000099945.3"; transcript_id "ENSMUSG00000099945.3_tx_31"; exon_id "chr1_57166764_57166853_+"; exonnum "2"; txlen "1487";
chr1	ENSEMBL_gcm37	exon	57166764	57166853	0.00820647208016226	+	.	gene_id "ENSMUSG00000099945.3"; transcript_id "ENSMUSG00000099945.3_tx_32"; exon_id "chr1_57166764_57166853_+"; exonnum "2"; txlen "1521";
chr1	ENSEMBL_gcm37	exon	57166764	57166853	0.00820647208016226	+	.	gene_id "ENSMUSG00000099945.3"; transcript_id "ENSMUSG00000099945.3_tx_33"; exon_id "chr1_57166764_57166853_+"; exonnum "2"; txlen "1347";
chr1	ENSEMBL_gcm37	exon	57166764	57166853	0.00820647208016226	+	.	gene_id "ENSMUSG00000099945.3"; transcript_id "ENSMUSG00000099945.3_tx_34"; exon_id "chr1_57166764_57166853_+"; exonnum "2"; txlen "1350";
chr1	ENSEMBL_gcm37	exon	57166764	57166853	0.00820647208016226	+	.	gene_id "ENSMUSG00000099945.3"; transcript_id "ENSMUSG00000099945.3_tx_35"; exon_id "chr1_57166764_57166853_+"; exonnum "2"; txlen "1571";
chr1	ENSEMBL_gcm37	exon	57166764	57166853	0.00820647208016226	+	.	gene_id "ENSMUSG00000099945.3"; transcript_id "ENSMUSG00000099945.3_tx_36"; exon_id "chr1_57166764_57166853_+"; exonnum "2"; txlen "1397";
chr1	ENSEMBL_gcm37	exon	57166764	57166853	0.00820647208016226	+	.	gene_id "ENSMUSG00000099945.3"; transcript_id "ENSMUSG00000099945.3_tx_37"; exon_id "chr1_57166764_57166853_+"; exonnum "2"; txlen "1400";
chr1	ENSEMBL_gcm37	exon	57166764	57166853	0.00820647208016226	+	.	gene_id "ENSMUSG00000099945.3"; transcript_id "ENSMUSG00000099945.3_tx_38"; exon_id "chr1_57166764_57166853_+"; exonnum "2"; txlen "1713";
chr1	ENSEMBL_gcm37	exon	57166764	57166853	0.00820647208016226	+	.	gene_id "ENSMUSG00000099945.3"; transcript_id "ENSMUSG00000099945.3_tx_39"; exon_id "chr1_57166764_57166853_+"; exonnum "2"; txlen "1539";
chr1	ENSEMBL_gcm37	exon	57166764	57166853	0.00820647208016226	+	.	gene_id "ENSMUSG00000099945.3"; transcript_id "ENSMUSG00000099945.3_tx_40"; exon_id "chr1_57166764_57166853_+"; exonnum "2"; txlen "1542";
chr1	ENSEMBL_gcm37	exon	57166764	57166853	0.00420844722059603	+	.	gene_id "ENSMUSG00000099945.3"; transcript_id "ENSMUSG00000099945.3_tx_41"; exon_id "chr1_57166764_57166853_+"; exonnum "2"; txlen "1683";
chr1	ENSEMBL_gcm37	exon	57166764	57166853	0.00420844722059603	+	.	gene_id "ENSMUSG00000099945.3"; transcript_id "ENSMUSG00000099945.3_tx_42"; exon_id "chr1_57166764_57166853_+"; exonnum "2"; txlen "1738";
chr1	ENSEMBL_gcm37	exon	57166764	57166853	0.0151504099941457	+	.	gene_id "ENSMUSG00000099945.3"; transcript_id "ENSMUSG00000099945.3_tx_5"; exon_id "chr1_57166764_57166853_+"; exonnum "2"; txlen "1686";
chr1	ENSEMBL_gcm37	exon	57166764	57166853	0.0151504099941457	+	.	gene_id "ENSMUSG00000099945.3"; transcript_id "ENSMUSG00000099945.3_tx_6"; exon_id "chr1_57166764_57166853_+"; exonnum "2"; txlen "1741";
chr1	ENSEMBL_gcm37	exon	57166764	57166853	0.0151504099941457	+	.	gene_id "ENSMUSG00000099945.3"; transcript_id "ENSMUSG00000099945.3_tx_7"; exon_id "chr1_57166764_57166853_+"; exonnum "2"; txlen "1466";
chr1	ENSEMBL_gcm37	exon	57166764	57166853	0.0151504099941457	+	.	gene_id "ENSMUSG00000099945.3"; transcript_id "ENSMUSG00000099945.3_tx_8"; exon_id "chr1_57166764_57166853_+"; exonnum "2"; txlen "1736";
chr1	ENSEMBL_gcm37	exon	57166764	57166853	0.0151504099941457	+	.	gene_id "ENSMUSG00000099945.3"; transcript_id "ENSMUSG00000099945.3_tx_9"; exon_id "chr1_57166764_57166853_+"; exonnum "2"; txlen "1878";
chr1	HAVANA	exon	57166764	57168561	0	+	.	gene_id "ENSMUSG00000099945.3"; transcript_id "ENSMUST00000282769.1"; gene_type "lncRNA"; gene_name "1700126A01Rik"; transcript_type "lncRNA"; transcript_name "1700126A01Rik-217"; exon_number 2; exon_id "ENSMUSE00001560247.1"; level 2; mgi_id "MGI:1920852"; tag "basic"; tag "TAGENE"; havana_gene "OTTMUSG00000047043.1";
chr1	HAVANA	exon	57168084	57168559	0	+	.	gene_id "ENSMUSG00000099945.3"; transcript_id "ENSMUST00000282770.1"; gene_type "lncRNA"; gene_name "1700126A01Rik"; transcript_type "lncRNA"; transcript_name "1700126A01Rik-218"; exon_number 3; exon_id "ENSMUSE00001560234.1"; level 2; mgi_id "MGI:1920852"; tag "TAGENE"; havana_gene "OTTMUSG00000047043.1";
chr1	HAVANA	exon	57168084	57168559	0	+	.	gene_id "ENSMUSG00000099945.3"; transcript_id "ENSMUST00000282771.1"; gene_type "lncRNA"; gene_name "1700126A01Rik"; transcript_type "lncRNA"; transcript_name "1700126A01Rik-219"; exon_number 2; exon_id "ENSMUSE00001560234.1"; level 2; mgi_id "MGI:1920852"; tag "TAGENE"; havana_gene "OTTMUSG00000047043.1";
chr1	HAVANA	exon	57181018	57181162	0	+	.	gene_id "ENSMUSG00000099945.3"; transcript_id "ENSMUST00000282768.1"; gene_type "lncRNA"; gene_name "1700126A01Rik"; transcript_type "lncRNA"; transcript_name "1700126A01Rik-216"; exon_number 3; exon_id "ENSMUSE00001560239.1"; level 2; mgi_id "MGI:1920852"; tag "TAGENE"; havana_gene "OTTMUSG00000047043.1";
chr1	HAVANA	exon	57186935	57187076	0	+	.	gene_id "ENSMUSG00000099945.3"; transcript_id "ENSMUST00000282767.1"; gene_type "lncRNA"; gene_name "1700126A01Rik"; transcript_type "lncRNA"; transcript_name "1700126A01Rik-215"; exon_number 3; exon_id "ENSMUSE00001560229.1"; level 2; mgi_id "MGI:1920852"; tag "TAGENE"; havana_gene "OTTMUSG00000047043.1";
chr1	ENSEMBL_gcm37	exon	57186935	57187076	0.0151504099941457	+	.	gene_id "ENSMUSG00000099945.3"; transcript_id "ENSMUSG00000099945.3_tx_12"; exon_id "chr1_57186935_57187076_+"; exonnum "3"; txlen "1933";
chr1	ENSEMBL_gcm37	exon	57186935	57187076	0.0151504099941457	+	.	gene_id "ENSMUSG00000099945.3"; transcript_id "ENSMUSG00000099945.3_tx_13"; exon_id "chr1_57186935_57187076_+"; exonnum "3"; txlen "1658";
chr1	ENSEMBL_gcm37	exon	57186935	57187076	0.0126253416617881	+	.	gene_id "ENSMUSG00000099945.3"; transcript_id "ENSMUSG00000099945.3_tx_18"; exon_id "chr1_57186935_57187076_+"; exonnum "3"; txlen "1704";
chr1	ENSEMBL_gcm37	exon	57186935	57187076	0.0126253416617881	+	.	gene_id "ENSMUSG00000099945.3"; transcript_id "ENSMUSG00000099945.3_tx_21"; exon_id "chr1_57186935_57187076_+"; exonnum "3"; txlen "1759";
chr1	ENSEMBL_gcm37	exon	57186935	57187076	0.0126253416617881	+	.	gene_id "ENSMUSG00000099945.3"; transcript_id "ENSMUSG00000099945.3_tx_22"; exon_id "chr1_57186935_57187076_+"; exonnum "3"; txlen "1484";
chr1	ENSEMBL_gcm37	exon	57186935	57187076	0.00925858388531127	+	.	gene_id "ENSMUSG00000099945.3"; transcript_id "ENSMUSG00000099945.3_tx_27"; exon_id "chr1_57186935_57187076_+"; exonnum "3"; txlen "1707";
chr1	ENSEMBL_gcm37	exon	57186935	57187076	0.00925858388531127	+	.	gene_id "ENSMUSG00000099945.3"; transcript_id "ENSMUSG00000099945.3_tx_30"; exon_id "chr1_57186935_57187076_+"; exonnum "3"; txlen "1762";
chr1	ENSEMBL_gcm37	exon	57186935	57187076	0.00925858388531127	+	.	gene_id "ENSMUSG00000099945.3"; transcript_id "ENSMUSG00000099945.3_tx_31"; exon_id "chr1_57186935_57187076_+"; exonnum "3"; txlen "1487";
chr1	ENSEMBL_gcm37	exon	57186935	57187076	0.00820647208016226	+	.	gene_id "ENSMUSG00000099945.3"; transcript_id "ENSMUSG00000099945.3_tx_38"; exon_id "chr1_57186935_57187076_+"; exonnum "3"; txlen "1713";
chr1	ENSEMBL_gcm37	exon	57186935	57187076	0.00820647208016226	+	.	gene_id "ENSMUSG00000099945.3"; transcript_id "ENSMUSG00000099945.3_tx_39"; exon_id "chr1_57186935_57187076_+"; exonnum "3"; txlen "1539";
chr1	ENSEMBL_gcm37	exon	57186935	57187076	0.00820647208016226	+	.	gene_id "ENSMUSG00000099945.3"; transcript_id "ENSMUSG00000099945.3_tx_40"; exon_id "chr1_57186935_57187076_+"; exonnum "3"; txlen "1542";
chr1	ENSEMBL_gcm37	exon	57186935	57187076	0.0151504099941457	+	.	gene_id "ENSMUSG00000099945.3"; transcript_id "ENSMUSG00000099945.3_tx_9"; exon_id "chr1_57186935_57187076_+"; exonnum "3"; txlen "1878";
chr1	HAVANA	exon	57188305	57188354	0	+	.	gene_id "ENSMUSG00000099945.3"; transcript_id "ENSMUST00000282765.1"; gene_type "lncRNA"; gene_name "1700126A01Rik"; transcript_type "lncRNA"; transcript_name "1700126A01Rik-213"; exon_number 3; exon_id "ENSMUSE00001560240.1"; level 2; mgi_id "MGI:1920852"; tag "TAGENE"; havana_gene "OTTMUSG00000047043.1";
chr1	HAVANA	exon	57188305	57188354	0	+	.	gene_id "ENSMUSG00000099945.3"; transcript_id "ENSMUST00000282767.1"; gene_type "lncRNA"; gene_name "1700126A01Rik"; transcript_type "lncRNA"; transcript_name "1700126A01Rik-215"; exon_number 4; exon_id "ENSMUSE00001560240.1"; level 2; mgi_id "MGI:1920852"; tag "TAGENE"; havana_gene "OTTMUSG00000047043.1";
chr1	HAVANA	exon	57188305	57188354	0	+	.	gene_id "ENSMUSG00000099945.3"; transcript_id "ENSMUST00000282762.1"; gene_type "lncRNA"; gene_name "1700126A01Rik"; transcript_type "lncRNA"; transcript_name "1700126A01Rik-210"; exon_number 3; exon_id "ENSMUSE00001560240.1"; level 2; mgi_id "MGI:1920852"; tag "TAGENE"; havana_gene "OTTMUSG00000047043.1";
chr1	HAVANA	exon	57188305	57188354	0	+	.	gene_id "ENSMUSG00000099945.3"; transcript_id "ENSMUST00000282759.1"; gene_type "lncRNA"; gene_name "1700126A01Rik"; transcript_type "lncRNA"; transcript_name "1700126A01Rik-207"; exon_number 3; exon_id "ENSMUSE00001560240.1"; level 2; mgi_id "MGI:1920852"; tag "basic"; tag "TAGENE"; havana_gene "OTTMUSG00000047043.1";
chr1	ENSEMBL_gcm37	exon	57188305	57188354	0.0151504099941457	+	.	gene_id "ENSMUSG00000099945.3"; transcript_id "ENSMUSG00000099945.3_tx_10"; exon_id "chr1_57188305_57188354_+"; exonnum "3"; txlen "1791";
chr1	ENSEMBL_gcm37	exon	57188305	57188354	0.0151504099941457	+	.	gene_id "ENSMUSG00000099945.3"; transcript_id "ENSMUSG00000099945.3_tx_11"; exon_id "chr1_57188305_57188354_+"; exonnum "3"; txlen "1516";
chr1	ENSEMBL_gcm37	exon	57188305	57188354	0.0151504099941457	+	.	gene_id "ENSMUSG00000099945.3"; transcript_id "ENSMUSG00000099945.3_tx_12"; exon_id "chr1_57188305_57188354_+"; exonnum "4"; txlen "1933";
chr1	ENSEMBL_gcm37	exon	57188305	57188354	0.0151504099941457	+	.	gene_id "ENSMUSG00000099945.3"; transcript_id "ENSMUSG00000099945.3_tx_13"; exon_id "chr1_57188305_57188354_+"; exonnum "4"; txlen "1658";
chr1	ENSEMBL_gcm37	exon	57188305	57188354	0.0126253416617881	+	.	gene_id "ENSMUSG00000099945.3"; transcript_id "ENSMUSG00000099945.3_tx_17"; exon_id "chr1_57188305_57188354_+"; exonnum "3"; txlen "1562";
chr1	ENSEMBL_gcm37	exon	57188305	57188354	0.0126253416617881	+	.	gene_id "ENSMUSG00000099945.3"; transcript_id "ENSMUSG00000099945.3_tx_18"; exon_id "chr1_57188305_57188354_+"; exonnum "4"; txlen "1704";
chr1	ENSEMBL_gcm37	exon	57188305	57188354	0.0126253416617881	+	.	gene_id "ENSMUSG00000099945.3"; transcript_id "ENSMUSG00000099945.3_tx_19"; exon_id "chr1_57188305_57188354_+"; exonnum "3"; txlen "1617";
chr1	ENSEMBL_gcm37	exon	57188305	57188354	0.0126253416617881	+	.	gene_id "ENSMUSG00000099945.3"; transcript_id "ENSMUSG00000099945.3_tx_20"; exon_id "chr1_57188305_57188354_+"; exonnum "3"; txlen "1342";
chr1	ENSEMBL_gcm37	exon	57188305	57188354	0.0126253416617881	+	.	gene_id "ENSMUSG00000099945.3"; transcript_id "ENSMUSG00000099945.3_tx_21"; exon_id "chr1_57188305_57188354_+"; exonnum "4"; txlen "1759";
chr1	ENSEMBL_gcm37	exon	57188305	57188354	0.0126253416617881	+	.	gene_id "ENSMUSG00000099945.3"; transcript_id "ENSMUSG00000099945.3_tx_22"; exon_id "chr1_57188305_57188354_+"; exonnum "4"; txlen "1484";
chr1	ENSEMBL_gcm37	exon	57188305	57188354	0.00925858388531127	+	.	gene_id "ENSMUSG00000099945.3"; transcript_id "ENSMUSG00000099945.3_tx_26"; exon_id "chr1_57188305_57188354_+"; exonnum "3"; txlen "1565";
chr1	ENSEMBL_gcm37	exon	57188305	57188354	0.00925858388531127	+	.	gene_id "ENSMUSG00000099945.3"; transcript_id "ENSMUSG00000099945.3_tx_27"; exon_id "chr1_57188305_57188354_+"; exonnum "4"; txlen "1707";
chr1	ENSEMBL_gcm37	exon	57188305	57188354	0.00925858388531127	+	.	gene_id "ENSMUSG00000099945.3"; transcript_id "ENSMUSG00000099945.3_tx_28"; exon_id "chr1_57188305_57188354_+"; exonnum "3"; txlen "1620";
chr1	ENSEMBL_gcm37	exon	57188305	57188354	0.00925858388531127	+	.	gene_id "ENSMUSG00000099945.3"; transcript_id "ENSMUSG00000099945.3_tx_29"; exon_id "chr1_57188305_57188354_+"; exonnum "3"; txlen "1345";
chr1	ENSEMBL_gcm37	exon	57188305	57188354	0.00925858388531127	+	.	gene_id "ENSMUSG00000099945.3"; transcript_id "ENSMUSG00000099945.3_tx_30"; exon_id "chr1_57188305_57188354_+"; exonnum "4"; txlen "1762";
chr1	ENSEMBL_gcm37	exon	57188305	57188354	0.00925858388531127	+	.	gene_id "ENSMUSG00000099945.3"; transcript_id "ENSMUSG00000099945.3_tx_31"; exon_id "chr1_57188305_57188354_+"; exonnum "4"; txlen "1487";
chr1	ENSEMBL_gcm37	exon	57188305	57188354	0.00820647208016226	+	.	gene_id "ENSMUSG00000099945.3"; transcript_id "ENSMUSG00000099945.3_tx_35"; exon_id "chr1_57188305_57188354_+"; exonnum "3"; txlen "1571";
chr1	ENSEMBL_gcm37	exon	57188305	57188354	0.00820647208016226	+	.	gene_id "ENSMUSG00000099945.3"; transcript_id "ENSMUSG00000099945.3_tx_36"; exon_id "chr1_57188305_57188354_+"; exonnum "3"; txlen "1397";
chr1	ENSEMBL_gcm37	exon	57188305	57188354	0.00820647208016226	+	.	gene_id "ENSMUSG00000099945.3"; transcript_id "ENSMUSG00000099945.3_tx_37"; exon_id "chr1_57188305_57188354_+"; exonnum "3"; txlen "1400";
chr1	ENSEMBL_gcm37	exon	57188305	57188354	0.00820647208016226	+	.	gene_id "ENSMUSG00000099945.3"; transcript_id "ENSMUSG00000099945.3_tx_38"; exon_id "chr1_57188305_57188354_+"; exonnum "4"; txlen "1713";
chr1	ENSEMBL_gcm37	exon	57188305	57188354	0.00820647208016226	+	.	gene_id "ENSMUSG00000099945.3"; transcript_id "ENSMUSG00000099945.3_tx_39"; exon_id "chr1_57188305_57188354_+"; exonnum "4"; txlen "1539";
chr1	ENSEMBL_gcm37	exon	57188305	57188354	0.00820647208016226	+	.	gene_id "ENSMUSG00000099945.3"; transcript_id "ENSMUSG00000099945.3_tx_40"; exon_id "chr1_57188305_57188354_+"; exonnum "4"; txlen "1542";
chr1	ENSEMBL_gcm37	exon	57188305	57188354	0.0151504099941457	+	.	gene_id "ENSMUSG00000099945.3"; transcript_id "ENSMUSG00000099945.3_tx_8"; exon_id "chr1_57188305_57188354_+"; exonnum "3"; txlen "1736";
chr1	ENSEMBL_gcm37	exon	57188305	57188354	0.0151504099941457	+	.	gene_id "ENSMUSG00000099945.3"; transcript_id "ENSMUSG00000099945.3_tx_9"; exon_id "chr1_57188305_57188354_+"; exonnum "4"; txlen "1878";
chr1	HAVANA	exon	57188572	57188840	0	+	.	gene_id "ENSMUSG00000099945.3"; transcript_id "ENSMUST00000282764.1"; gene_type "lncRNA"; gene_name "1700126A01Rik"; transcript_type "lncRNA"; transcript_name "1700126A01Rik-212"; exon_number 3; exon_id "ENSMUSE00001560249.1"; level 2; mgi_id "MGI:1920852"; tag "TAGENE"; havana_gene "OTTMUSG00000047043.1";
chr1	HAVANA	exon	57188572	57188840	0	+	.	gene_id "ENSMUSG00000099945.3"; transcript_id "ENSMUST00000282758.1"; gene_type "lncRNA"; gene_name "1700126A01Rik"; transcript_type "lncRNA"; transcript_name "1700126A01Rik-206"; exon_number 3; exon_id "ENSMUSE00001560249.1"; level 2; mgi_id "MGI:1920852"; tag "TAGENE"; havana_gene "OTTMUSG00000047043.1";
chr1	HAVANA	exon	57188572	57188840	0	+	.	gene_id "ENSMUSG00000099945.3"; transcript_id "ENSMUST00000282757.1"; gene_type "lncRNA"; gene_name "1700126A01Rik"; transcript_type "lncRNA"; transcript_name "1700126A01Rik-205"; exon_number 3; exon_id "ENSMUSE00001560249.1"; level 2; mgi_id "MGI:1920852"; tag "TAGENE"; havana_gene "OTTMUSG00000047043.1";
chr1	HAVANA	exon	57188572	57188840	0	+	.	gene_id "ENSMUSG00000099945.3"; transcript_id "ENSMUST00000282754.1"; gene_type "lncRNA"; gene_name "1700126A01Rik"; transcript_type "lncRNA"; transcript_name "1700126A01Rik-202"; exon_number 3; exon_id "ENSMUSE00001560249.1"; level 2; mgi_id "MGI:1920852"; tag "basic"; tag "Ensembl_canonical"; tag "GENCODE_Primary"; tag "TAGENE"; havana_gene "OTTMUSG00000047043.1";
chr1	HAVANA	exon	57188572	57188840	0	+	.	gene_id "ENSMUSG00000099945.3"; transcript_id "ENSMUST00000282762.1"; gene_type "lncRNA"; gene_name "1700126A01Rik"; transcript_type "lncRNA"; transcript_name "1700126A01Rik-210"; exon_number 4; exon_id "ENSMUSE00001560249.1"; level 2; mgi_id "MGI:1920852"; tag "TAGENE"; havana_gene "OTTMUSG00000047043.1";
chr1	HAVANA	exon	57188572	57188840	0	+	.	gene_id "ENSMUSG00000099945.3"; transcript_id "ENSMUST00000282759.1"; gene_type "lncRNA"; gene_name "1700126A01Rik"; transcript_type "lncRNA"; transcript_name "1700126A01Rik-207"; exon_number 4; exon_id "ENSMUSE00001560249.1"; level 2; mgi_id "MGI:1920852"; tag "basic"; tag "TAGENE"; havana_gene "OTTMUSG00000047043.1";
chr1	HAVANA	exon	57188572	57188840	0	+	.	gene_id "ENSMUSG00000099945.3"; transcript_id "ENSMUST00000282763.1"; gene_type "lncRNA"; gene_name "1700126A01Rik"; transcript_type "lncRNA"; transcript_name "1700126A01Rik-211"; exon_number 3; exon_id "ENSMUSE00001560249.1"; level 2; mgi_id "MGI:1920852"; tag "basic"; tag "TAGENE"; havana_gene "OTTMUSG00000047043.1";
chr1	HAVANA	exon	57188572	57188840	0	+	.	gene_id "ENSMUSG00000099945.3"; transcript_id "ENSMUST00000282760.1"; gene_type "lncRNA"; gene_name "1700126A01Rik"; transcript_type "lncRNA"; transcript_name "1700126A01Rik-208"; exon_number 3; exon_id "ENSMUSE00001560249.1"; level 2; mgi_id "MGI:1920852"; tag "TAGENE"; havana_gene "OTTMUSG00000047043.1";
chr1	ENSEMBL_gcm37	exon	57188572	57188840	0.0151504099941457	+	.	gene_id "ENSMUSG00000099945.3"; transcript_id "ENSMUSG00000099945.3_tx_10"; exon_id "chr1_57188572_57188840_+"; exonnum "4"; txlen "1791";
chr1	ENSEMBL_gcm37	exon	57188572	57188840	0.0151504099941457	+	.	gene_id "ENSMUSG00000099945.3"; transcript_id "ENSMUSG00000099945.3_tx_11"; exon_id "chr1_57188572_57188840_+"; exonnum "4"; txlen "1516";
chr1	ENSEMBL_gcm37	exon	57188572	57188840	0.0151504099941457	+	.	gene_id "ENSMUSG00000099945.3"; transcript_id "ENSMUSG00000099945.3_tx_12"; exon_id "chr1_57188572_57188840_+"; exonnum "5"; txlen "1933";
chr1	ENSEMBL_gcm37	exon	57188572	57188840	0.0151504099941457	+	.	gene_id "ENSMUSG00000099945.3"; transcript_id "ENSMUSG00000099945.3_tx_13"; exon_id "chr1_57188572_57188840_+"; exonnum "5"; txlen "1658";
chr1	ENSEMBL_gcm37	exon	57188572	57188840	0.0126253416617881	+	.	gene_id "ENSMUSG00000099945.3"; transcript_id "ENSMUSG00000099945.3_tx_14"; exon_id "chr1_57188572_57188840_+"; exonnum "3"; txlen "1512";
chr1	ENSEMBL_gcm37	exon	57188572	57188840	0.0126253416617881	+	.	gene_id "ENSMUSG00000099945.3"; transcript_id "ENSMUSG00000099945.3_tx_15"; exon_id "chr1_57188572_57188840_+"; exonnum "3"; txlen "1567";
chr1	ENSEMBL_gcm37	exon	57188572	57188840	0.0126253416617881	+	.	gene_id "ENSMUSG00000099945.3"; transcript_id "ENSMUSG00000099945.3_tx_16"; exon_id "chr1_57188572_57188840_+"; exonnum "3"; txlen "1292";
chr1	ENSEMBL_gcm37	exon	57188572	57188840	0.0126253416617881	+	.	gene_id "ENSMUSG00000099945.3"; transcript_id "ENSMUSG00000099945.3_tx_17"; exon_id "chr1_57188572_57188840_+"; exonnum "4"; txlen "1562";
chr1	ENSEMBL_gcm37	exon	57188572	57188840	0.0126253416617881	+	.	gene_id "ENSMUSG00000099945.3"; transcript_id "ENSMUSG00000099945.3_tx_18"; exon_id "chr1_57188572_57188840_+"; exonnum "5"; txlen "1704";
chr1	ENSEMBL_gcm37	exon	57188572	57188840	0.0126253416617881	+	.	gene_id "ENSMUSG00000099945.3"; transcript_id "ENSMUSG00000099945.3_tx_19"; exon_id "chr1_57188572_57188840_+"; exonnum "4"; txlen "1617";
chr1	ENSEMBL_gcm37	exon	57188572	57188840	0.0126253416617881	+	.	gene_id "ENSMUSG00000099945.3"; transcript_id "ENSMUSG00000099945.3_tx_20"; exon_id "chr1_57188572_57188840_+"; exonnum "4"; txlen "1342";
chr1	ENSEMBL_gcm37	exon	57188572	57188840	0.0126253416617881	+	.	gene_id "ENSMUSG00000099945.3"; transcript_id "ENSMUSG00000099945.3_tx_21"; exon_id "chr1_57188572_57188840_+"; exonnum "5"; txlen "1759";
chr1	ENSEMBL_gcm37	exon	57188572	57188840	0.0126253416617881	+	.	gene_id "ENSMUSG00000099945.3"; transcript_id "ENSMUSG00000099945.3_tx_22"; exon_id "chr1_57188572_57188840_+"; exonnum "5"; txlen "1484";
chr1	ENSEMBL_gcm37	exon	57188572	57188840	0.00925858388531127	+	.	gene_id "ENSMUSG00000099945.3"; transcript_id "ENSMUSG00000099945.3_tx_23"; exon_id "chr1_57188572_57188840_+"; exonnum "3"; txlen "1515";
chr1	ENSEMBL_gcm37	exon	57188572	57188840	0.00925858388531127	+	.	gene_id "ENSMUSG00000099945.3"; transcript_id "ENSMUSG00000099945.3_tx_24"; exon_id "chr1_57188572_57188840_+"; exonnum "3"; txlen "1570";
chr1	ENSEMBL_gcm37	exon	57188572	57188840	0.00925858388531127	+	.	gene_id "ENSMUSG00000099945.3"; transcript_id "ENSMUSG00000099945.3_tx_25"; exon_id "chr1_57188572_57188840_+"; exonnum "3"; txlen "1295";
chr1	ENSEMBL_gcm37	exon	57188572	57188840	0.00925858388531127	+	.	gene_id "ENSMUSG00000099945.3"; transcript_id "ENSMUSG00000099945.3_tx_26"; exon_id "chr1_57188572_57188840_+"; exonnum "4"; txlen "1565";
chr1	ENSEMBL_gcm37	exon	57188572	57188840	0.00925858388531127	+	.	gene_id "ENSMUSG00000099945.3"; transcript_id "ENSMUSG00000099945.3_tx_27"; exon_id "chr1_57188572_57188840_+"; exonnum "5"; txlen "1707";
chr1	ENSEMBL_gcm37	exon	57188572	57188840	0.00925858388531127	+	.	gene_id "ENSMUSG00000099945.3"; transcript_id "ENSMUSG00000099945.3_tx_28"; exon_id "chr1_57188572_57188840_+"; exonnum "4"; txlen "1620";
chr1	ENSEMBL_gcm37	exon	57188572	57188840	0.00925858388531127	+	.	gene_id "ENSMUSG00000099945.3"; transcript_id "ENSMUSG00000099945.3_tx_29"; exon_id "chr1_57188572_57188840_+"; exonnum "4"; txlen "1345";
chr1	ENSEMBL_gcm37	exon	57188572	57188840	0.00925858388531127	+	.	gene_id "ENSMUSG00000099945.3"; transcript_id "ENSMUSG00000099945.3_tx_30"; exon_id "chr1_57188572_57188840_+"; exonnum "5"; txlen "1762";
chr1	ENSEMBL_gcm37	exon	57188572	57188840	0.00925858388531127	+	.	gene_id "ENSMUSG00000099945.3"; transcript_id "ENSMUSG00000099945.3_tx_31"; exon_id "chr1_57188572_57188840_+"; exonnum "5"; txlen "1487";
chr1	ENSEMBL_gcm37	exon	57188572	57188840	0.00820647208016226	+	.	gene_id "ENSMUSG00000099945.3"; transcript_id "ENSMUSG00000099945.3_tx_32"; exon_id "chr1_57188572_57188840_+"; exonnum "3"; txlen "1521";
chr1	ENSEMBL_gcm37	exon	57188572	57188840	0.00820647208016226	+	.	gene_id "ENSMUSG00000099945.3"; transcript_id "ENSMUSG00000099945.3_tx_33"; exon_id "chr1_57188572_57188840_+"; exonnum "3"; txlen "1347";
chr1	ENSEMBL_gcm37	exon	57188572	57188840	0.00820647208016226	+	.	gene_id "ENSMUSG00000099945.3"; transcript_id "ENSMUSG00000099945.3_tx_34"; exon_id "chr1_57188572_57188840_+"; exonnum "3"; txlen "1350";
chr1	ENSEMBL_gcm37	exon	57188572	57188840	0.00820647208016226	+	.	gene_id "ENSMUSG00000099945.3"; transcript_id "ENSMUSG00000099945.3_tx_35"; exon_id "chr1_57188572_57188840_+"; exonnum "4"; txlen "1571";
chr1	ENSEMBL_gcm37	exon	57188572	57188840	0.00820647208016226	+	.	gene_id "ENSMUSG00000099945.3"; transcript_id "ENSMUSG00000099945.3_tx_36"; exon_id "chr1_57188572_57188840_+"; exonnum "4"; txlen "1397";
chr1	ENSEMBL_gcm37	exon	57188572	57188840	0.00820647208016226	+	.	gene_id "ENSMUSG00000099945.3"; transcript_id "ENSMUSG00000099945.3_tx_37"; exon_id "chr1_57188572_57188840_+"; exonnum "4"; txlen "1400";
chr1	ENSEMBL_gcm37	exon	57188572	57188840	0.00820647208016226	+	.	gene_id "ENSMUSG00000099945.3"; transcript_id "ENSMUSG00000099945.3_tx_38"; exon_id "chr1_57188572_57188840_+"; exonnum "5"; txlen "1713";
chr1	ENSEMBL_gcm37	exon	57188572	57188840	0.00820647208016226	+	.	gene_id "ENSMUSG00000099945.3"; transcript_id "ENSMUSG00000099945.3_tx_39"; exon_id "chr1_57188572_57188840_+"; exonnum "5"; txlen "1539";
chr1	ENSEMBL_gcm37	exon	57188572	57188840	0.00820647208016226	+	.	gene_id "ENSMUSG00000099945.3"; transcript_id "ENSMUSG00000099945.3_tx_40"; exon_id "chr1_57188572_57188840_+"; exonnum "5"; txlen "1542";
chr1	ENSEMBL_gcm37	exon	57188572	57188840	0.00420844722059603	+	.	gene_id "ENSMUSG00000099945.3"; transcript_id "ENSMUSG00000099945.3_tx_41"; exon_id "chr1_57188572_57188840_+"; exonnum "3"; txlen "1683";
chr1	ENSEMBL_gcm37	exon	57188572	57188840	0.00420844722059603	+	.	gene_id "ENSMUSG00000099945.3"; transcript_id "ENSMUSG00000099945.3_tx_42"; exon_id "chr1_57188572_57188840_+"; exonnum "3"; txlen "1738";
chr1	ENSEMBL_gcm37	exon	57188572	57188840	0.0151504099941457	+	.	gene_id "ENSMUSG00000099945.3"; transcript_id "ENSMUSG00000099945.3_tx_5"; exon_id "chr1_57188572_57188840_+"; exonnum "3"; txlen "1686";
chr1	ENSEMBL_gcm37	exon	57188572	57188840	0.0151504099941457	+	.	gene_id "ENSMUSG00000099945.3"; transcript_id "ENSMUSG00000099945.3_tx_6"; exon_id "chr1_57188572_57188840_+"; exonnum "3"; txlen "1741";
chr1	ENSEMBL_gcm37	exon	57188572	57188840	0.0151504099941457	+	.	gene_id "ENSMUSG00000099945.3"; transcript_id "ENSMUSG00000099945.3_tx_7"; exon_id "chr1_57188572_57188840_+"; exonnum "3"; txlen "1466";
chr1	ENSEMBL_gcm37	exon	57188572	57188840	0.0151504099941457	+	.	gene_id "ENSMUSG00000099945.3"; transcript_id "ENSMUSG00000099945.3_tx_8"; exon_id "chr1_57188572_57188840_+"; exonnum "4"; txlen "1736";
chr1	ENSEMBL_gcm37	exon	57188572	57188840	0.0151504099941457	+	.	gene_id "ENSMUSG00000099945.3"; transcript_id "ENSMUSG00000099945.3_tx_9"; exon_id "chr1_57188572_57188840_+"; exonnum "5"; txlen "1878";
chr1	HAVANA	exon	57188572	57189176	0	+	.	gene_id "ENSMUSG00000099945.3"; transcript_id "ENSMUST00000282765.1"; gene_type "lncRNA"; gene_name "1700126A01Rik"; transcript_type "lncRNA"; transcript_name "1700126A01Rik-213"; exon_number 4; exon_id "ENSMUSE00001560228.1"; level 2; mgi_id "MGI:1920852"; tag "TAGENE"; havana_gene "OTTMUSG00000047043.1";
chr1	HAVANA	exon	57188572	57189176	0	+	.	gene_id "ENSMUSG00000099945.3"; transcript_id "ENSMUST00000282766.1"; gene_type "lncRNA"; gene_name "1700126A01Rik"; transcript_type "lncRNA"; transcript_name "1700126A01Rik-214"; exon_number 3; exon_id "ENSMUSE00001560228.1"; level 2; mgi_id "MGI:1920852"; tag "TAGENE"; havana_gene "OTTMUSG00000047043.1";
chr1	HAVANA	exon	57188572	57189178	0	+	.	gene_id "ENSMUSG00000099945.3"; transcript_id "ENSMUST00000282767.1"; gene_type "lncRNA"; gene_name "1700126A01Rik"; transcript_type "lncRNA"; transcript_name "1700126A01Rik-215"; exon_number 5; exon_id "ENSMUSE00001560225.1"; level 2; mgi_id "MGI:1920852"; tag "TAGENE"; havana_gene "OTTMUSG00000047043.1";
chr1	HAVANA	exon	57188572	57189558	0	+	.	gene_id "ENSMUSG00000099945.3"; transcript_id "ENSMUST00000282761.1"; gene_type "lncRNA"; gene_name "1700126A01Rik"; transcript_type "lncRNA"; transcript_name "1700126A01Rik-209"; exon_number 3; exon_id "ENSMUSE00001560237.1"; level 2; mgi_id "MGI:1920852"; tag "TAGENE"; havana_gene "OTTMUSG00000047043.1";
chr1	HAVANA	exon	57189094	57189310	0	+	.	gene_id "ENSMUSG00000099945.3"; transcript_id "ENSMUST00000282758.1"; gene_type "lncRNA"; gene_name "1700126A01Rik"; transcript_type "lncRNA"; transcript_name "1700126A01Rik-206"; exon_number 4; exon_id "ENSMUSE00001560248.1"; level 2; mgi_id "MGI:1920852"; tag "TAGENE"; havana_gene "OTTMUSG00000047043.1";
chr1	HAVANA	exon	57189094	57189310	0	+	.	gene_id "ENSMUSG00000099945.3"; transcript_id "ENSMUST00000282757.1"; gene_type "lncRNA"; gene_name "1700126A01Rik"; transcript_type "lncRNA"; transcript_name "1700126A01Rik-205"; exon_number 4; exon_id "ENSMUSE00001560248.1"; level 2; mgi_id "MGI:1920852"; tag "TAGENE"; havana_gene "OTTMUSG00000047043.1";
chr1	HAVANA	exon	57189094	57189310	0	+	.	gene_id "ENSMUSG00000099945.3"; transcript_id "ENSMUST00000282759.1"; gene_type "lncRNA"; gene_name "1700126A01Rik"; transcript_type "lncRNA"; transcript_name "1700126A01Rik-207"; exon_number 5; exon_id "ENSMUSE00001560248.1"; level 2; mgi_id "MGI:1920852"; tag "basic"; tag "TAGENE"; havana_gene "OTTMUSG00000047043.1";
chr1	ENSEMBL_gcm37	exon	57189094	57189310	0.0151504099941457	+	.	gene_id "ENSMUSG00000099945.3"; transcript_id "ENSMUSG00000099945.3_tx_11"; exon_id "chr1_57189094_57189310_+"; exonnum "5"; txlen "1516";
chr1	ENSEMBL_gcm37	exon	57189094	57189310	0.0151504099941457	+	.	gene_id "ENSMUSG00000099945.3"; transcript_id "ENSMUSG00000099945.3_tx_13"; exon_id "chr1_57189094_57189310_+"; exonnum "6"; txlen "1658";
chr1	ENSEMBL_gcm37	exon	57189094	57189310	0.0126253416617881	+	.	gene_id "ENSMUSG00000099945.3"; transcript_id "ENSMUSG00000099945.3_tx_14"; exon_id "chr1_57189094_57189310_+"; exonnum "4"; txlen "1512";
chr1	ENSEMBL_gcm37	exon	57189094	57189310	0.0126253416617881	+	.	gene_id "ENSMUSG00000099945.3"; transcript_id "ENSMUSG00000099945.3_tx_16"; exon_id "chr1_57189094_57189310_+"; exonnum "4"; txlen "1292";
chr1	ENSEMBL_gcm37	exon	57189094	57189310	0.0126253416617881	+	.	gene_id "ENSMUSG00000099945.3"; transcript_id "ENSMUSG00000099945.3_tx_17"; exon_id "chr1_57189094_57189310_+"; exonnum "5"; txlen "1562";
chr1	ENSEMBL_gcm37	exon	57189094	57189310	0.0126253416617881	+	.	gene_id "ENSMUSG00000099945.3"; transcript_id "ENSMUSG00000099945.3_tx_18"; exon_id "chr1_57189094_57189310_+"; exonnum "6"; txlen "1704";
chr1	ENSEMBL_gcm37	exon	57189094	57189310	0.0126253416617881	+	.	gene_id "ENSMUSG00000099945.3"; transcript_id "ENSMUSG00000099945.3_tx_20"; exon_id "chr1_57189094_57189310_+"; exonnum "5"; txlen "1342";
chr1	ENSEMBL_gcm37	exon	57189094	57189310	0.0126253416617881	+	.	gene_id "ENSMUSG00000099945.3"; transcript_id "ENSMUSG00000099945.3_tx_22"; exon_id "chr1_57189094_57189310_+"; exonnum "6"; txlen "1484";
chr1	ENSEMBL_gcm37	exon	57189094	57189310	0.00925858388531127	+	.	gene_id "ENSMUSG00000099945.3"; transcript_id "ENSMUSG00000099945.3_tx_23"; exon_id "chr1_57189094_57189310_+"; exonnum "4"; txlen "1515";
chr1	ENSEMBL_gcm37	exon	57189094	57189310	0.00925858388531127	+	.	gene_id "ENSMUSG00000099945.3"; transcript_id "ENSMUSG00000099945.3_tx_25"; exon_id "chr1_57189094_57189310_+"; exonnum "4"; txlen "1295";
chr1	ENSEMBL_gcm37	exon	57189094	57189310	0.00925858388531127	+	.	gene_id "ENSMUSG00000099945.3"; transcript_id "ENSMUSG00000099945.3_tx_26"; exon_id "chr1_57189094_57189310_+"; exonnum "5"; txlen "1565";
chr1	ENSEMBL_gcm37	exon	57189094	57189310	0.00925858388531127	+	.	gene_id "ENSMUSG00000099945.3"; transcript_id "ENSMUSG00000099945.3_tx_27"; exon_id "chr1_57189094_57189310_+"; exonnum "6"; txlen "1707";
chr1	ENSEMBL_gcm37	exon	57189094	57189310	0.00925858388531127	+	.	gene_id "ENSMUSG00000099945.3"; transcript_id "ENSMUSG00000099945.3_tx_29"; exon_id "chr1_57189094_57189310_+"; exonnum "5"; txlen "1345";
chr1	ENSEMBL_gcm37	exon	57189094	57189310	0.00925858388531127	+	.	gene_id "ENSMUSG00000099945.3"; transcript_id "ENSMUSG00000099945.3_tx_31"; exon_id "chr1_57189094_57189310_+"; exonnum "6"; txlen "1487";
chr1	ENSEMBL_gcm37	exon	57189094	57189310	0.00420844722059603	+	.	gene_id "ENSMUSG00000099945.3"; transcript_id "ENSMUSG00000099945.3_tx_41"; exon_id "chr1_57189094_57189310_+"; exonnum "4"; txlen "1683";
chr1	ENSEMBL_gcm37	exon	57189094	57189310	0.0151504099941457	+	.	gene_id "ENSMUSG00000099945.3"; transcript_id "ENSMUSG00000099945.3_tx_5"; exon_id "chr1_57189094_57189310_+"; exonnum "4"; txlen "1686";
chr1	ENSEMBL_gcm37	exon	57189094	57189310	0.0151504099941457	+	.	gene_id "ENSMUSG00000099945.3"; transcript_id "ENSMUSG00000099945.3_tx_7"; exon_id "chr1_57189094_57189310_+"; exonnum "4"; txlen "1466";
chr1	ENSEMBL_gcm37	exon	57189094	57189310	0.0151504099941457	+	.	gene_id "ENSMUSG00000099945.3"; transcript_id "ENSMUSG00000099945.3_tx_8"; exon_id "chr1_57189094_57189310_+"; exonnum "5"; txlen "1736";
chr1	ENSEMBL_gcm37	exon	57189094	57189310	0.0151504099941457	+	.	gene_id "ENSMUSG00000099945.3"; transcript_id "ENSMUSG00000099945.3_tx_9"; exon_id "chr1_57189094_57189310_+"; exonnum "6"; txlen "1878";
chr1	HAVANA	exon	57189094	57189365	0	+	.	gene_id "ENSMUSG00000099945.3"; transcript_id "ENSMUST00000282760.1"; gene_type "lncRNA"; gene_name "1700126A01Rik"; transcript_type "lncRNA"; transcript_name "1700126A01Rik-208"; exon_number 4; exon_id "ENSMUSE00001560243.1"; level 2; mgi_id "MGI:1920852"; tag "TAGENE"; havana_gene "OTTMUSG00000047043.1";
chr1	ENSEMBL_gcm37	exon	57189094	57189365	0.0151504099941457	+	.	gene_id "ENSMUSG00000099945.3"; transcript_id "ENSMUSG00000099945.3_tx_10"; exon_id "chr1_57189094_57189365_+"; exonnum "5"; txlen "1791";
chr1	ENSEMBL_gcm37	exon	57189094	57189365	0.0151504099941457	+	.	gene_id "ENSMUSG00000099945.3"; transcript_id "ENSMUSG00000099945.3_tx_12"; exon_id "chr1_57189094_57189365_+"; exonnum "6"; txlen "1933";
chr1	ENSEMBL_gcm37	exon	57189094	57189365	0.0126253416617881	+	.	gene_id "ENSMUSG00000099945.3"; transcript_id "ENSMUSG00000099945.3_tx_15"; exon_id "chr1_57189094_57189365_+"; exonnum "4"; txlen "1567";
chr1	ENSEMBL_gcm37	exon	57189094	57189365	0.0126253416617881	+	.	gene_id "ENSMUSG00000099945.3"; transcript_id "ENSMUSG00000099945.3_tx_19"; exon_id "chr1_57189094_57189365_+"; exonnum "5"; txlen "1617";
chr1	ENSEMBL_gcm37	exon	57189094	57189365	0.0126253416617881	+	.	gene_id "ENSMUSG00000099945.3"; transcript_id "ENSMUSG00000099945.3_tx_21"; exon_id "chr1_57189094_57189365_+"; exonnum "6"; txlen "1759";
chr1	ENSEMBL_gcm37	exon	57189094	57189365	0.00925858388531127	+	.	gene_id "ENSMUSG00000099945.3"; transcript_id "ENSMUSG00000099945.3_tx_24"; exon_id "chr1_57189094_57189365_+"; exonnum "4"; txlen "1570";
chr1	ENSEMBL_gcm37	exon	57189094	57189365	0.00925858388531127	+	.	gene_id "ENSMUSG00000099945.3"; transcript_id "ENSMUSG00000099945.3_tx_28"; exon_id "chr1_57189094_57189365_+"; exonnum "5"; txlen "1620";
chr1	ENSEMBL_gcm37	exon	57189094	57189365	0.00925858388531127	+	.	gene_id "ENSMUSG00000099945.3"; transcript_id "ENSMUSG00000099945.3_tx_30"; exon_id "chr1_57189094_57189365_+"; exonnum "6"; txlen "1762";
chr1	ENSEMBL_gcm37	exon	57189094	57189365	0.00820647208016226	+	.	gene_id "ENSMUSG00000099945.3"; transcript_id "ENSMUSG00000099945.3_tx_32"; exon_id "chr1_57189094_57189365_+"; exonnum "4"; txlen "1521";
chr1	ENSEMBL_gcm37	exon	57189094	57189365	0.00820647208016226	+	.	gene_id "ENSMUSG00000099945.3"; transcript_id "ENSMUSG00000099945.3_tx_33"; exon_id "chr1_57189094_57189365_+"; exonnum "4"; txlen "1347";
chr1	ENSEMBL_gcm37	exon	57189094	57189365	0.00820647208016226	+	.	gene_id "ENSMUSG00000099945.3"; transcript_id "ENSMUSG00000099945.3_tx_34"; exon_id "chr1_57189094_57189365_+"; exonnum "4"; txlen "1350";
chr1	ENSEMBL_gcm37	exon	57189094	57189365	0.00820647208016226	+	.	gene_id "ENSMUSG00000099945.3"; transcript_id "ENSMUSG00000099945.3_tx_35"; exon_id "chr1_57189094_57189365_+"; exonnum "5"; txlen "1571";
chr1	ENSEMBL_gcm37	exon	57189094	57189365	0.00820647208016226	+	.	gene_id "ENSMUSG00000099945.3"; transcript_id "ENSMUSG00000099945.3_tx_36"; exon_id "chr1_57189094_57189365_+"; exonnum "5"; txlen "1397";
chr1	ENSEMBL_gcm37	exon	57189094	57189365	0.00820647208016226	+	.	gene_id "ENSMUSG00000099945.3"; transcript_id "ENSMUSG00000099945.3_tx_37"; exon_id "chr1_57189094_57189365_+"; exonnum "5"; txlen "1400";
chr1	ENSEMBL_gcm37	exon	57189094	57189365	0.00820647208016226	+	.	gene_id "ENSMUSG00000099945.3"; transcript_id "ENSMUSG00000099945.3_tx_38"; exon_id "chr1_57189094_57189365_+"; exonnum "6"; txlen "1713";
chr1	ENSEMBL_gcm37	exon	57189094	57189365	0.00820647208016226	+	.	gene_id "ENSMUSG00000099945.3"; transcript_id "ENSMUSG00000099945.3_tx_39"; exon_id "chr1_57189094_57189365_+"; exonnum "6"; txlen "1539";
chr1	ENSEMBL_gcm37	exon	57189094	57189365	0.00820647208016226	+	.	gene_id "ENSMUSG00000099945.3"; transcript_id "ENSMUSG00000099945.3_tx_40"; exon_id "chr1_57189094_57189365_+"; exonnum "6"; txlen "1542";
chr1	ENSEMBL_gcm37	exon	57189094	57189365	0.00420844722059603	+	.	gene_id "ENSMUSG00000099945.3"; transcript_id "ENSMUSG00000099945.3_tx_42"; exon_id "chr1_57189094_57189365_+"; exonnum "4"; txlen "1738";
chr1	ENSEMBL_gcm37	exon	57189094	57189365	0.0151504099941457	+	.	gene_id "ENSMUSG00000099945.3"; transcript_id "ENSMUSG00000099945.3_tx_6"; exon_id "chr1_57189094_57189365_+"; exonnum "4"; txlen "1741";
chr1	HAVANA	exon	57189094	57189389	0	+	.	gene_id "ENSMUSG00000099945.3"; transcript_id "ENSMUST00000282764.1"; gene_type "lncRNA"; gene_name "1700126A01Rik"; transcript_type "lncRNA"; transcript_name "1700126A01Rik-212"; exon_number 4; exon_id "ENSMUSE00001560213.1"; level 2; mgi_id "MGI:1920852"; tag "TAGENE"; havana_gene "OTTMUSG00000047043.1";
chr1	HAVANA	exon	57189094	57189560	0	+	.	gene_id "ENSMUSG00000099945.3"; transcript_id "ENSMUST00000282762.1"; gene_type "lncRNA"; gene_name "1700126A01Rik"; transcript_type "lncRNA"; transcript_name "1700126A01Rik-210"; exon_number 5; exon_id "ENSMUSE00001560215.1"; level 2; mgi_id "MGI:1920852"; tag "TAGENE"; havana_gene "OTTMUSG00000047043.1";
chr1	HAVANA	exon	57189094	57189560	0	+	.	gene_id "ENSMUSG00000099945.3"; transcript_id "ENSMUST00000282763.1"; gene_type "lncRNA"; gene_name "1700126A01Rik"; transcript_type "lncRNA"; transcript_name "1700126A01Rik-211"; exon_number 4; exon_id "ENSMUSE00001560215.1"; level 2; mgi_id "MGI:1920852"; tag "basic"; tag "TAGENE"; havana_gene "OTTMUSG00000047043.1";
chr1	HAVANA	exon	57189656	57189776	0	+	.	gene_id "ENSMUSG00000099945.3"; transcript_id "ENSMUST00000282759.1"; gene_type "lncRNA"; gene_name "1700126A01Rik"; transcript_type "lncRNA"; transcript_name "1700126A01Rik-207"; exon_number 6; exon_id "ENSMUSE00001560219.1"; level 2; mgi_id "MGI:1920852"; tag "basic"; tag "TAGENE"; havana_gene "OTTMUSG00000047043.1";
chr1	HAVANA	exon	57189656	57189776	0	+	.	gene_id "ENSMUSG00000099945.3"; transcript_id "ENSMUST00000282760.1"; gene_type "lncRNA"; gene_name "1700126A01Rik"; transcript_type "lncRNA"; transcript_name "1700126A01Rik-208"; exon_number 5; exon_id "ENSMUSE00001560219.1"; level 2; mgi_id "MGI:1920852"; tag "TAGENE"; havana_gene "OTTMUSG00000047043.1";
chr1	sragcm37_mid	exon	57189656	57189959	0.0151504099941457	+	.	gene_id "ENSMUSG00000099945.3"; transcript_id "ENSMUSG00000099945.3_tx_10"; exon_id "chr1_57189656_57189959_+"; exonnum "6"; txlen "1791";
chr1	sragcm37_mid	exon	57189656	57189959	0.0151504099941457	+	.	gene_id "ENSMUSG00000099945.3"; transcript_id "ENSMUSG00000099945.3_tx_12"; exon_id "chr1_57189656_57189959_+"; exonnum "7"; txlen "1933";
chr1	sragcm37_mid	exon	57189656	57189959	0.0126253416617881	+	.	gene_id "ENSMUSG00000099945.3"; transcript_id "ENSMUSG00000099945.3_tx_14"; exon_id "chr1_57189656_57189959_+"; exonnum "5"; txlen "1512";
chr1	sragcm37_mid	exon	57189656	57189959	0.0126253416617881	+	.	gene_id "ENSMUSG00000099945.3"; transcript_id "ENSMUSG00000099945.3_tx_15"; exon_id "chr1_57189656_57189959_+"; exonnum "5"; txlen "1567";
chr1	sragcm37_mid	exon	57189656	57189959	0.0126253416617881	+	.	gene_id "ENSMUSG00000099945.3"; transcript_id "ENSMUSG00000099945.3_tx_17"; exon_id "chr1_57189656_57189959_+"; exonnum "6"; txlen "1562";
chr1	sragcm37_mid	exon	57189656	57189959	0.0126253416617881	+	.	gene_id "ENSMUSG00000099945.3"; transcript_id "ENSMUSG00000099945.3_tx_18"; exon_id "chr1_57189656_57189959_+"; exonnum "7"; txlen "1704";
chr1	sragcm37_mid	exon	57189656	57189959	0.0126253416617881	+	.	gene_id "ENSMUSG00000099945.3"; transcript_id "ENSMUSG00000099945.3_tx_19"; exon_id "chr1_57189656_57189959_+"; exonnum "6"; txlen "1617";
chr1	sragcm37_mid	exon	57189656	57189959	0.0126253416617881	+	.	gene_id "ENSMUSG00000099945.3"; transcript_id "ENSMUSG00000099945.3_tx_21"; exon_id "chr1_57189656_57189959_+"; exonnum "7"; txlen "1759";
chr1	sragcm37_mid	exon	57189656	57189959	0.00925858388531127	+	.	gene_id "ENSMUSG00000099945.3"; transcript_id "ENSMUSG00000099945.3_tx_23"; exon_id "chr1_57189656_57189959_+"; exonnum "5"; txlen "1515";
chr1	sragcm37_mid	exon	57189656	57189959	0.00925858388531127	+	.	gene_id "ENSMUSG00000099945.3"; transcript_id "ENSMUSG00000099945.3_tx_24"; exon_id "chr1_57189656_57189959_+"; exonnum "5"; txlen "1570";
chr1	sragcm37_mid	exon	57189656	57189959	0.00925858388531127	+	.	gene_id "ENSMUSG00000099945.3"; transcript_id "ENSMUSG00000099945.3_tx_26"; exon_id "chr1_57189656_57189959_+"; exonnum "6"; txlen "1565";
chr1	sragcm37_mid	exon	57189656	57189959	0.00925858388531127	+	.	gene_id "ENSMUSG00000099945.3"; transcript_id "ENSMUSG00000099945.3_tx_27"; exon_id "chr1_57189656_57189959_+"; exonnum "7"; txlen "1707";
chr1	sragcm37_mid	exon	57189656	57189959	0.00925858388531127	+	.	gene_id "ENSMUSG00000099945.3"; transcript_id "ENSMUSG00000099945.3_tx_28"; exon_id "chr1_57189656_57189959_+"; exonnum "6"; txlen "1620";
chr1	sragcm37_mid	exon	57189656	57189959	0.00925858388531127	+	.	gene_id "ENSMUSG00000099945.3"; transcript_id "ENSMUSG00000099945.3_tx_30"; exon_id "chr1_57189656_57189959_+"; exonnum "7"; txlen "1762";
chr1	sragcm37_mid	exon	57189656	57189959	0.00420844722059603	+	.	gene_id "ENSMUSG00000099945.3"; transcript_id "ENSMUSG00000099945.3_tx_41"; exon_id "chr1_57189656_57189959_+"; exonnum "5"; txlen "1683";
chr1	sragcm37_mid	exon	57189656	57189959	0.00420844722059603	+	.	gene_id "ENSMUSG00000099945.3"; transcript_id "ENSMUSG00000099945.3_tx_42"; exon_id "chr1_57189656_57189959_+"; exonnum "5"; txlen "1738";
chr1	sragcm37_mid	exon	57189656	57189959	0.0151504099941457	+	.	gene_id "ENSMUSG00000099945.3"; transcript_id "ENSMUSG00000099945.3_tx_5"; exon_id "chr1_57189656_57189959_+"; exonnum "5"; txlen "1686";
chr1	sragcm37_mid	exon	57189656	57189959	0.0151504099941457	+	.	gene_id "ENSMUSG00000099945.3"; transcript_id "ENSMUSG00000099945.3_tx_6"; exon_id "chr1_57189656_57189959_+"; exonnum "5"; txlen "1741";
chr1	sragcm37_mid	exon	57189656	57189959	0.0151504099941457	+	.	gene_id "ENSMUSG00000099945.3"; transcript_id "ENSMUSG00000099945.3_tx_8"; exon_id "chr1_57189656_57189959_+"; exonnum "6"; txlen "1736";
chr1	sragcm37_mid	exon	57189656	57189959	0.0151504099941457	+	.	gene_id "ENSMUSG00000099945.3"; transcript_id "ENSMUSG00000099945.3_tx_9"; exon_id "chr1_57189656_57189959_+"; exonnum "7"; txlen "1878";
chr1	HAVANA	exon	57189656	57190005	0	+	.	gene_id "ENSMUSG00000099945.3"; transcript_id "ENSMUST00000282757.1"; gene_type "lncRNA"; gene_name "1700126A01Rik"; transcript_type "lncRNA"; transcript_name "1700126A01Rik-205"; exon_number 5; exon_id "ENSMUSE00001560233.1"; level 2; mgi_id "MGI:1920852"; tag "TAGENE"; havana_gene "OTTMUSG00000047043.1";
chr1	sragcm37_mid	exon	57189876	57189959	0.0151504099941457	+	.	gene_id "ENSMUSG00000099945.3"; transcript_id "ENSMUSG00000099945.3_tx_11"; exon_id "chr1_57189876_57189959_+"; exonnum "6"; txlen "1516";
chr1	sragcm37_mid	exon	57189876	57189959	0.0151504099941457	+	.	gene_id "ENSMUSG00000099945.3"; transcript_id "ENSMUSG00000099945.3_tx_13"; exon_id "chr1_57189876_57189959_+"; exonnum "7"; txlen "1658";
chr1	sragcm37_mid	exon	57189876	57189959	0.0126253416617881	+	.	gene_id "ENSMUSG00000099945.3"; transcript_id "ENSMUSG00000099945.3_tx_16"; exon_id "chr1_57189876_57189959_+"; exonnum "5"; txlen "1292";
chr1	sragcm37_mid	exon	57189876	57189959	0.0126253416617881	+	.	gene_id "ENSMUSG00000099945.3"; transcript_id "ENSMUSG00000099945.3_tx_20"; exon_id "chr1_57189876_57189959_+"; exonnum "6"; txlen "1342";
chr1	sragcm37_mid	exon	57189876	57189959	0.0126253416617881	+	.	gene_id "ENSMUSG00000099945.3"; transcript_id "ENSMUSG00000099945.3_tx_22"; exon_id "chr1_57189876_57189959_+"; exonnum "7"; txlen "1484";
chr1	sragcm37_mid	exon	57189876	57189959	0.00925858388531127	+	.	gene_id "ENSMUSG00000099945.3"; transcript_id "ENSMUSG00000099945.3_tx_25"; exon_id "chr1_57189876_57189959_+"; exonnum "5"; txlen "1295";
chr1	sragcm37_mid	exon	57189876	57189959	0.00925858388531127	+	.	gene_id "ENSMUSG00000099945.3"; transcript_id "ENSMUSG00000099945.3_tx_29"; exon_id "chr1_57189876_57189959_+"; exonnum "6"; txlen "1345";
chr1	sragcm37_mid	exon	57189876	57189959	0.00925858388531127	+	.	gene_id "ENSMUSG00000099945.3"; transcript_id "ENSMUSG00000099945.3_tx_31"; exon_id "chr1_57189876_57189959_+"; exonnum "7"; txlen "1487";
chr1	sragcm37_mid	exon	57189876	57189959	0.00820647208016226	+	.	gene_id "ENSMUSG00000099945.3"; transcript_id "ENSMUSG00000099945.3_tx_32"; exon_id "chr1_57189876_57189959_+"; exonnum "5"; txlen "1521";
chr1	sragcm37_mid	exon	57189876	57189959	0.00820647208016226	+	.	gene_id "ENSMUSG00000099945.3"; transcript_id "ENSMUSG00000099945.3_tx_33"; exon_id "chr1_57189876_57189959_+"; exonnum "5"; txlen "1347";
chr1	sragcm37_mid	exon	57189876	57189959	0.00820647208016226	+	.	gene_id "ENSMUSG00000099945.3"; transcript_id "ENSMUSG00000099945.3_tx_34"; exon_id "chr1_57189876_57189959_+"; exonnum "5"; txlen "1350";
chr1	sragcm37_mid	exon	57189876	57189959	0.00820647208016226	+	.	gene_id "ENSMUSG00000099945.3"; transcript_id "ENSMUSG00000099945.3_tx_35"; exon_id "chr1_57189876_57189959_+"; exonnum "6"; txlen "1571";
chr1	sragcm37_mid	exon	57189876	57189959	0.00820647208016226	+	.	gene_id "ENSMUSG00000099945.3"; transcript_id "ENSMUSG00000099945.3_tx_36"; exon_id "chr1_57189876_57189959_+"; exonnum "6"; txlen "1397";
chr1	sragcm37_mid	exon	57189876	57189959	0.00820647208016226	+	.	gene_id "ENSMUSG00000099945.3"; transcript_id "ENSMUSG00000099945.3_tx_37"; exon_id "chr1_57189876_57189959_+"; exonnum "6"; txlen "1400";
chr1	sragcm37_mid	exon	57189876	57189959	0.00820647208016226	+	.	gene_id "ENSMUSG00000099945.3"; transcript_id "ENSMUSG00000099945.3_tx_38"; exon_id "chr1_57189876_57189959_+"; exonnum "7"; txlen "1713";
chr1	sragcm37_mid	exon	57189876	57189959	0.00820647208016226	+	.	gene_id "ENSMUSG00000099945.3"; transcript_id "ENSMUSG00000099945.3_tx_39"; exon_id "chr1_57189876_57189959_+"; exonnum "7"; txlen "1539";
chr1	sragcm37_mid	exon	57189876	57189959	0.00820647208016226	+	.	gene_id "ENSMUSG00000099945.3"; transcript_id "ENSMUSG00000099945.3_tx_40"; exon_id "chr1_57189876_57189959_+"; exonnum "7"; txlen "1542";
chr1	sragcm37_mid	exon	57189876	57189959	0.0151504099941457	+	.	gene_id "ENSMUSG00000099945.3"; transcript_id "ENSMUSG00000099945.3_tx_7"; exon_id "chr1_57189876_57189959_+"; exonnum "5"; txlen "1466";
chr1	HAVANA	exon	57189876	57190004	0	+	.	gene_id "ENSMUSG00000099945.3"; transcript_id "ENSMUST00000282758.1"; gene_type "lncRNA"; gene_name "1700126A01Rik"; transcript_type "lncRNA"; transcript_name "1700126A01Rik-206"; exon_number 5; exon_id "ENSMUSE00001560226.1"; level 2; mgi_id "MGI:1920852"; tag "TAGENE"; havana_gene "OTTMUSG00000047043.1";
chr1	sragcm37_mid	exon	57191701	57191788	0.0126253416617881	+	.	gene_id "ENSMUSG00000099945.3"; transcript_id "ENSMUSG00000099945.3_tx_14"; exon_id "chr1_57191701_57191788_+"; exonnum "6"; txlen "1512";
chr1	sragcm37_mid	exon	57191701	57191788	0.0126253416617881	+	.	gene_id "ENSMUSG00000099945.3"; transcript_id "ENSMUSG00000099945.3_tx_15"; exon_id "chr1_57191701_57191788_+"; exonnum "6"; txlen "1567";
chr1	sragcm37_mid	exon	57191701	57191788	0.0126253416617881	+	.	gene_id "ENSMUSG00000099945.3"; transcript_id "ENSMUSG00000099945.3_tx_16"; exon_id "chr1_57191701_57191788_+"; exonnum "6"; txlen "1292";
chr1	sragcm37_mid	exon	57191701	57191788	0.0126253416617881	+	.	gene_id "ENSMUSG00000099945.3"; transcript_id "ENSMUSG00000099945.3_tx_17"; exon_id "chr1_57191701_57191788_+"; exonnum "7"; txlen "1562";
chr1	sragcm37_mid	exon	57191701	57191788	0.0126253416617881	+	.	gene_id "ENSMUSG00000099945.3"; transcript_id "ENSMUSG00000099945.3_tx_18"; exon_id "chr1_57191701_57191788_+"; exonnum "8"; txlen "1704";
chr1	sragcm37_mid	exon	57191701	57191788	0.0126253416617881	+	.	gene_id "ENSMUSG00000099945.3"; transcript_id "ENSMUSG00000099945.3_tx_19"; exon_id "chr1_57191701_57191788_+"; exonnum "7"; txlen "1617";
chr1	sragcm37_mid	exon	57191701	57191788	0.0126253416617881	+	.	gene_id "ENSMUSG00000099945.3"; transcript_id "ENSMUSG00000099945.3_tx_20"; exon_id "chr1_57191701_57191788_+"; exonnum "7"; txlen "1342";
chr1	sragcm37_mid	exon	57191701	57191788	0.0126253416617881	+	.	gene_id "ENSMUSG00000099945.3"; transcript_id "ENSMUSG00000099945.3_tx_21"; exon_id "chr1_57191701_57191788_+"; exonnum "8"; txlen "1759";
chr1	sragcm37_mid	exon	57191701	57191788	0.0126253416617881	+	.	gene_id "ENSMUSG00000099945.3"; transcript_id "ENSMUSG00000099945.3_tx_22"; exon_id "chr1_57191701_57191788_+"; exonnum "8"; txlen "1484";
chr1	sragcm37_mid	exon	57191701	57191788	0.00925858388531127	+	.	gene_id "ENSMUSG00000099945.3"; transcript_id "ENSMUSG00000099945.3_tx_23"; exon_id "chr1_57191701_57191788_+"; exonnum "6"; txlen "1515";
chr1	sragcm37_mid	exon	57191701	57191788	0.00925858388531127	+	.	gene_id "ENSMUSG00000099945.3"; transcript_id "ENSMUSG00000099945.3_tx_24"; exon_id "chr1_57191701_57191788_+"; exonnum "6"; txlen "1570";
chr1	sragcm37_mid	exon	57191701	57191788	0.00925858388531127	+	.	gene_id "ENSMUSG00000099945.3"; transcript_id "ENSMUSG00000099945.3_tx_25"; exon_id "chr1_57191701_57191788_+"; exonnum "6"; txlen "1295";
chr1	sragcm37_mid	exon	57191701	57191788	0.00925858388531127	+	.	gene_id "ENSMUSG00000099945.3"; transcript_id "ENSMUSG00000099945.3_tx_26"; exon_id "chr1_57191701_57191788_+"; exonnum "7"; txlen "1565";
chr1	sragcm37_mid	exon	57191701	57191788	0.00925858388531127	+	.	gene_id "ENSMUSG00000099945.3"; transcript_id "ENSMUSG00000099945.3_tx_27"; exon_id "chr1_57191701_57191788_+"; exonnum "8"; txlen "1707";
chr1	sragcm37_mid	exon	57191701	57191788	0.00925858388531127	+	.	gene_id "ENSMUSG00000099945.3"; transcript_id "ENSMUSG00000099945.3_tx_28"; exon_id "chr1_57191701_57191788_+"; exonnum "7"; txlen "1620";
chr1	sragcm37_mid	exon	57191701	57191788	0.00925858388531127	+	.	gene_id "ENSMUSG00000099945.3"; transcript_id "ENSMUSG00000099945.3_tx_29"; exon_id "chr1_57191701_57191788_+"; exonnum "7"; txlen "1345";
chr1	sragcm37_mid	exon	57191701	57191788	0.00925858388531127	+	.	gene_id "ENSMUSG00000099945.3"; transcript_id "ENSMUSG00000099945.3_tx_30"; exon_id "chr1_57191701_57191788_+"; exonnum "8"; txlen "1762";
chr1	sragcm37_mid	exon	57191701	57191788	0.00925858388531127	+	.	gene_id "ENSMUSG00000099945.3"; transcript_id "ENSMUSG00000099945.3_tx_31"; exon_id "chr1_57191701_57191788_+"; exonnum "8"; txlen "1487";
chr1	sragcm37_mid	exon	57191701	57191788	0.00820647208016226	+	.	gene_id "ENSMUSG00000099945.3"; transcript_id "ENSMUSG00000099945.3_tx_33"; exon_id "chr1_57191701_57191788_+"; exonnum "6"; txlen "1347";
chr1	sragcm37_mid	exon	57191701	57191788	0.00820647208016226	+	.	gene_id "ENSMUSG00000099945.3"; transcript_id "ENSMUSG00000099945.3_tx_34"; exon_id "chr1_57191701_57191788_+"; exonnum "6"; txlen "1350";
chr1	sragcm37_mid	exon	57191701	57191788	0.00820647208016226	+	.	gene_id "ENSMUSG00000099945.3"; transcript_id "ENSMUSG00000099945.3_tx_36"; exon_id "chr1_57191701_57191788_+"; exonnum "7"; txlen "1397";
chr1	sragcm37_mid	exon	57191701	57191788	0.00820647208016226	+	.	gene_id "ENSMUSG00000099945.3"; transcript_id "ENSMUSG00000099945.3_tx_37"; exon_id "chr1_57191701_57191788_+"; exonnum "7"; txlen "1400";
chr1	sragcm37_mid	exon	57191701	57191788	0.00820647208016226	+	.	gene_id "ENSMUSG00000099945.3"; transcript_id "ENSMUSG00000099945.3_tx_39"; exon_id "chr1_57191701_57191788_+"; exonnum "8"; txlen "1539";
chr1	sragcm37_mid	exon	57191701	57191788	0.00820647208016226	+	.	gene_id "ENSMUSG00000099945.3"; transcript_id "ENSMUSG00000099945.3_tx_40"; exon_id "chr1_57191701_57191788_+"; exonnum "8"; txlen "1542";
chr1	sragcm37_mid	exon	57191701	57191959	0.0151504099941457	+	.	gene_id "ENSMUSG00000099945.3"; transcript_id "ENSMUSG00000099945.3_tx_10"; exon_id "chr1_57191701_57191959_+"; exonnum "7"; txlen "1791";
chr1	sragcm37_mid	exon	57191701	57191959	0.0151504099941457	+	.	gene_id "ENSMUSG00000099945.3"; transcript_id "ENSMUSG00000099945.3_tx_11"; exon_id "chr1_57191701_57191959_+"; exonnum "7"; txlen "1516";
chr1	sragcm37_mid	exon	57191701	57191959	0.0151504099941457	+	.	gene_id "ENSMUSG00000099945.3"; transcript_id "ENSMUSG00000099945.3_tx_12"; exon_id "chr1_57191701_57191959_+"; exonnum "8"; txlen "1933";
chr1	sragcm37_mid	exon	57191701	57191959	0.0151504099941457	+	.	gene_id "ENSMUSG00000099945.3"; transcript_id "ENSMUSG00000099945.3_tx_13"; exon_id "chr1_57191701_57191959_+"; exonnum "8"; txlen "1658";
chr1	sragcm37_mid	exon	57191701	57191959	0.00820647208016226	+	.	gene_id "ENSMUSG00000099945.3"; transcript_id "ENSMUSG00000099945.3_tx_32"; exon_id "chr1_57191701_57191959_+"; exonnum "6"; txlen "1521";
chr1	sragcm37_mid	exon	57191701	57191959	0.00820647208016226	+	.	gene_id "ENSMUSG00000099945.3"; transcript_id "ENSMUSG00000099945.3_tx_35"; exon_id "chr1_57191701_57191959_+"; exonnum "7"; txlen "1571";
chr1	sragcm37_mid	exon	57191701	57191959	0.00820647208016226	+	.	gene_id "ENSMUSG00000099945.3"; transcript_id "ENSMUSG00000099945.3_tx_38"; exon_id "chr1_57191701_57191959_+"; exonnum "8"; txlen "1713";
chr1	sragcm37_mid	exon	57191701	57191959	0.00420844722059603	+	.	gene_id "ENSMUSG00000099945.3"; transcript_id "ENSMUSG00000099945.3_tx_41"; exon_id "chr1_57191701_57191959_+"; exonnum "6"; txlen "1683";
chr1	sragcm37_mid	exon	57191701	57191959	0.00420844722059603	+	.	gene_id "ENSMUSG00000099945.3"; transcript_id "ENSMUSG00000099945.3_tx_42"; exon_id "chr1_57191701_57191959_+"; exonnum "6"; txlen "1738";
chr1	sragcm37_mid	exon	57191701	57191959	0.0151504099941457	+	.	gene_id "ENSMUSG00000099945.3"; transcript_id "ENSMUSG00000099945.3_tx_5"; exon_id "chr1_57191701_57191959_+"; exonnum "6"; txlen "1686";
chr1	sragcm37_mid	exon	57191701	57191959	0.0151504099941457	+	.	gene_id "ENSMUSG00000099945.3"; transcript_id "ENSMUSG00000099945.3_tx_6"; exon_id "chr1_57191701_57191959_+"; exonnum "6"; txlen "1741";
chr1	sragcm37_mid	exon	57191701	57191959	0.0151504099941457	+	.	gene_id "ENSMUSG00000099945.3"; transcript_id "ENSMUSG00000099945.3_tx_7"; exon_id "chr1_57191701_57191959_+"; exonnum "6"; txlen "1466";
chr1	sragcm37_mid	exon	57191701	57191959	0.0151504099941457	+	.	gene_id "ENSMUSG00000099945.3"; transcript_id "ENSMUSG00000099945.3_tx_8"; exon_id "chr1_57191701_57191959_+"; exonnum "7"; txlen "1736";
chr1	sragcm37_mid	exon	57191701	57191959	0.0151504099941457	+	.	gene_id "ENSMUSG00000099945.3"; transcript_id "ENSMUSG00000099945.3_tx_9"; exon_id "chr1_57191701_57191959_+"; exonnum "8"; txlen "1878";
chr1	HAVANA	exon	57192434	57192568	0	+	.	gene_id "ENSMUSG00000099945.3"; transcript_id "ENSMUST00000282756.1"; gene_type "lncRNA"; gene_name "1700126A01Rik"; transcript_type "lncRNA"; transcript_name "1700126A01Rik-204"; exon_number 3; exon_id "ENSMUSE00001560224.1"; level 2; mgi_id "MGI:1920852"; tag "basic"; tag "TAGENE"; havana_gene "OTTMUSG00000047043.1";
chr1	ENSEMBL_gcm37	exon	57192434	57192568	0.0151504099941457	+	.	gene_id "ENSMUSG00000099945.3"; transcript_id "ENSMUSG00000099945.3_tx_10"; exon_id "chr1_57192434_57192568_+"; exonnum "8"; txlen "1791";
chr1	ENSEMBL_gcm37	exon	57192434	57192568	0.0151504099941457	+	.	gene_id "ENSMUSG00000099945.3"; transcript_id "ENSMUSG00000099945.3_tx_11"; exon_id "chr1_57192434_57192568_+"; exonnum "8"; txlen "1516";
chr1	ENSEMBL_gcm37	exon	57192434	57192568	0.0151504099941457	+	.	gene_id "ENSMUSG00000099945.3"; transcript_id "ENSMUSG00000099945.3_tx_12"; exon_id "chr1_57192434_57192568_+"; exonnum "9"; txlen "1933";
chr1	ENSEMBL_gcm37	exon	57192434	57192568	0.0151504099941457	+	.	gene_id "ENSMUSG00000099945.3"; transcript_id "ENSMUSG00000099945.3_tx_13"; exon_id "chr1_57192434_57192568_+"; exonnum "9"; txlen "1658";
chr1	ENSEMBL_gcm37	exon	57192434	57192568	0.00925858388531127	+	.	gene_id "ENSMUSG00000099945.3"; transcript_id "ENSMUSG00000099945.3_tx_23"; exon_id "chr1_57192434_57192568_+"; exonnum "7"; txlen "1515";
chr1	ENSEMBL_gcm37	exon	57192434	57192568	0.00925858388531127	+	.	gene_id "ENSMUSG00000099945.3"; transcript_id "ENSMUSG00000099945.3_tx_24"; exon_id "chr1_57192434_57192568_+"; exonnum "7"; txlen "1570";
chr1	ENSEMBL_gcm37	exon	57192434	57192568	0.00925858388531127	+	.	gene_id "ENSMUSG00000099945.3"; transcript_id "ENSMUSG00000099945.3_tx_25"; exon_id "chr1_57192434_57192568_+"; exonnum "7"; txlen "1295";
chr1	ENSEMBL_gcm37	exon	57192434	57192568	0.00925858388531127	+	.	gene_id "ENSMUSG00000099945.3"; transcript_id "ENSMUSG00000099945.3_tx_26"; exon_id "chr1_57192434_57192568_+"; exonnum "8"; txlen "1565";
chr1	ENSEMBL_gcm37	exon	57192434	57192568	0.00925858388531127	+	.	gene_id "ENSMUSG00000099945.3"; transcript_id "ENSMUSG00000099945.3_tx_27"; exon_id "chr1_57192434_57192568_+"; exonnum "9"; txlen "1707";
chr1	ENSEMBL_gcm37	exon	57192434	57192568	0.00925858388531127	+	.	gene_id "ENSMUSG00000099945.3"; transcript_id "ENSMUSG00000099945.3_tx_28"; exon_id "chr1_57192434_57192568_+"; exonnum "8"; txlen "1620";
chr1	ENSEMBL_gcm37	exon	57192434	57192568	0.00925858388531127	+	.	gene_id "ENSMUSG00000099945.3"; transcript_id "ENSMUSG00000099945.3_tx_29"; exon_id "chr1_57192434_57192568_+"; exonnum "8"; txlen "1345";
chr1	ENSEMBL_gcm37	exon	57192434	57192568	0.00925858388531127	+	.	gene_id "ENSMUSG00000099945.3"; transcript_id "ENSMUSG00000099945.3_tx_30"; exon_id "chr1_57192434_57192568_+"; exonnum "9"; txlen "1762";
chr1	ENSEMBL_gcm37	exon	57192434	57192568	0.00925858388531127	+	.	gene_id "ENSMUSG00000099945.3"; transcript_id "ENSMUSG00000099945.3_tx_31"; exon_id "chr1_57192434_57192568_+"; exonnum "9"; txlen "1487";
chr1	ENSEMBL_gcm37	exon	57192434	57192568	0.00820647208016226	+	.	gene_id "ENSMUSG00000099945.3"; transcript_id "ENSMUSG00000099945.3_tx_32"; exon_id "chr1_57192434_57192568_+"; exonnum "7"; txlen "1521";
chr1	ENSEMBL_gcm37	exon	57192434	57192568	0.00820647208016226	+	.	gene_id "ENSMUSG00000099945.3"; transcript_id "ENSMUSG00000099945.3_tx_34"; exon_id "chr1_57192434_57192568_+"; exonnum "7"; txlen "1350";
chr1	ENSEMBL_gcm37	exon	57192434	57192568	0.00820647208016226	+	.	gene_id "ENSMUSG00000099945.3"; transcript_id "ENSMUSG00000099945.3_tx_35"; exon_id "chr1_57192434_57192568_+"; exonnum "8"; txlen "1571";
chr1	ENSEMBL_gcm37	exon	57192434	57192568	0.00820647208016226	+	.	gene_id "ENSMUSG00000099945.3"; transcript_id "ENSMUSG00000099945.3_tx_37"; exon_id "chr1_57192434_57192568_+"; exonnum "8"; txlen "1400";
chr1	ENSEMBL_gcm37	exon	57192434	57192568	0.00820647208016226	+	.	gene_id "ENSMUSG00000099945.3"; transcript_id "ENSMUSG00000099945.3_tx_38"; exon_id "chr1_57192434_57192568_+"; exonnum "9"; txlen "1713";
chr1	ENSEMBL_gcm37	exon	57192434	57192568	0.00820647208016226	+	.	gene_id "ENSMUSG00000099945.3"; transcript_id "ENSMUSG00000099945.3_tx_40"; exon_id "chr1_57192434_57192568_+"; exonnum "9"; txlen "1542";
chr1	ENSEMBL_gcm37	exon	57192434	57192568	0.0151504099941457	+	.	gene_id "ENSMUSG00000099945.3"; transcript_id "ENSMUSG00000099945.3_tx_5"; exon_id "chr1_57192434_57192568_+"; exonnum "7"; txlen "1686";
chr1	ENSEMBL_gcm37	exon	57192434	57192568	0.0151504099941457	+	.	gene_id "ENSMUSG00000099945.3"; transcript_id "ENSMUSG00000099945.3_tx_6"; exon_id "chr1_57192434_57192568_+"; exonnum "7"; txlen "1741";
chr1	ENSEMBL_gcm37	exon	57192434	57192568	0.0151504099941457	+	.	gene_id "ENSMUSG00000099945.3"; transcript_id "ENSMUSG00000099945.3_tx_7"; exon_id "chr1_57192434_57192568_+"; exonnum "7"; txlen "1466";
chr1	ENSEMBL_gcm37	exon	57192434	57192568	0.0151504099941457	+	.	gene_id "ENSMUSG00000099945.3"; transcript_id "ENSMUSG00000099945.3_tx_8"; exon_id "chr1_57192434_57192568_+"; exonnum "8"; txlen "1736";
chr1	ENSEMBL_gcm37	exon	57192434	57192568	0.0151504099941457	+	.	gene_id "ENSMUSG00000099945.3"; transcript_id "ENSMUSG00000099945.3_tx_9"; exon_id "chr1_57192434_57192568_+"; exonnum "9"; txlen "1878";
chr1	HAVANA	exon	57192437	57192568	0	+	.	gene_id "ENSMUSG00000099945.3"; transcript_id "ENSMUST00000282755.1"; gene_type "lncRNA"; gene_name "1700126A01Rik"; transcript_type "lncRNA"; transcript_name "1700126A01Rik-203"; exon_number 3; exon_id "ENSMUSE00001560241.1"; level 2; mgi_id "MGI:1920852"; tag "TAGENE"; havana_gene "OTTMUSG00000047043.1";
chr1	HAVANA	exon	57192437	57192568	0	+	.	gene_id "ENSMUSG00000099945.3"; transcript_id "ENSMUST00000282754.1"; gene_type "lncRNA"; gene_name "1700126A01Rik"; transcript_type "lncRNA"; transcript_name "1700126A01Rik-202"; exon_number 4; exon_id "ENSMUSE00001560241.1"; level 2; mgi_id "MGI:1920852"; tag "basic"; tag "Ensembl_canonical"; tag "GENCODE_Primary"; tag "TAGENE"; havana_gene "OTTMUSG00000047043.1";
chr1	ENSEMBL_gcm37	exon	57192437	57192568	0.0126253416617881	+	.	gene_id "ENSMUSG00000099945.3"; transcript_id "ENSMUSG00000099945.3_tx_14"; exon_id "chr1_57192437_57192568_+"; exonnum "7"; txlen "1512";
chr1	ENSEMBL_gcm37	exon	57192437	57192568	0.0126253416617881	+	.	gene_id "ENSMUSG00000099945.3"; transcript_id "ENSMUSG00000099945.3_tx_15"; exon_id "chr1_57192437_57192568_+"; exonnum "7"; txlen "1567";
chr1	ENSEMBL_gcm37	exon	57192437	57192568	0.0126253416617881	+	.	gene_id "ENSMUSG00000099945.3"; transcript_id "ENSMUSG00000099945.3_tx_16"; exon_id "chr1_57192437_57192568_+"; exonnum "7"; txlen "1292";
chr1	ENSEMBL_gcm37	exon	57192437	57192568	0.0126253416617881	+	.	gene_id "ENSMUSG00000099945.3"; transcript_id "ENSMUSG00000099945.3_tx_17"; exon_id "chr1_57192437_57192568_+"; exonnum "8"; txlen "1562";
chr1	ENSEMBL_gcm37	exon	57192437	57192568	0.0126253416617881	+	.	gene_id "ENSMUSG00000099945.3"; transcript_id "ENSMUSG00000099945.3_tx_18"; exon_id "chr1_57192437_57192568_+"; exonnum "9"; txlen "1704";
chr1	ENSEMBL_gcm37	exon	57192437	57192568	0.0126253416617881	+	.	gene_id "ENSMUSG00000099945.3"; transcript_id "ENSMUSG00000099945.3_tx_19"; exon_id "chr1_57192437_57192568_+"; exonnum "8"; txlen "1617";
chr1	ENSEMBL_gcm37	exon	57192437	57192568	0.0126253416617881	+	.	gene_id "ENSMUSG00000099945.3"; transcript_id "ENSMUSG00000099945.3_tx_20"; exon_id "chr1_57192437_57192568_+"; exonnum "8"; txlen "1342";
chr1	ENSEMBL_gcm37	exon	57192437	57192568	0.0126253416617881	+	.	gene_id "ENSMUSG00000099945.3"; transcript_id "ENSMUSG00000099945.3_tx_21"; exon_id "chr1_57192437_57192568_+"; exonnum "9"; txlen "1759";
chr1	ENSEMBL_gcm37	exon	57192437	57192568	0.0126253416617881	+	.	gene_id "ENSMUSG00000099945.3"; transcript_id "ENSMUSG00000099945.3_tx_22"; exon_id "chr1_57192437_57192568_+"; exonnum "9"; txlen "1484";
chr1	ENSEMBL_gcm37	exon	57192437	57192568	0.00820647208016226	+	.	gene_id "ENSMUSG00000099945.3"; transcript_id "ENSMUSG00000099945.3_tx_33"; exon_id "chr1_57192437_57192568_+"; exonnum "7"; txlen "1347";
chr1	ENSEMBL_gcm37	exon	57192437	57192568	0.00820647208016226	+	.	gene_id "ENSMUSG00000099945.3"; transcript_id "ENSMUSG00000099945.3_tx_36"; exon_id "chr1_57192437_57192568_+"; exonnum "8"; txlen "1397";
chr1	ENSEMBL_gcm37	exon	57192437	57192568	0.00820647208016226	+	.	gene_id "ENSMUSG00000099945.3"; transcript_id "ENSMUSG00000099945.3_tx_39"; exon_id "chr1_57192437_57192568_+"; exonnum "9"; txlen "1539";
chr1	ENSEMBL_gcm37	exon	57192437	57192568	0.00420844722059603	+	.	gene_id "ENSMUSG00000099945.3"; transcript_id "ENSMUSG00000099945.3_tx_41"; exon_id "chr1_57192437_57192568_+"; exonnum "7"; txlen "1683";
chr1	ENSEMBL_gcm37	exon	57192437	57192568	0.00420844722059603	+	.	gene_id "ENSMUSG00000099945.3"; transcript_id "ENSMUSG00000099945.3_tx_42"; exon_id "chr1_57192437_57192568_+"; exonnum "7"; txlen "1738";
chr1	HAVANA	exon	57193125	57193322	0	+	.	gene_id "ENSMUSG00000099945.3"; transcript_id "ENSMUST00000282755.1"; gene_type "lncRNA"; gene_name "1700126A01Rik"; transcript_type "lncRNA"; transcript_name "1700126A01Rik-203"; exon_number 4; exon_id "ENSMUSE00001560231.1"; level 2; mgi_id "MGI:1920852"; tag "TAGENE"; havana_gene "OTTMUSG00000047043.1";
chr1	HAVANA	exon	57193125	57193326	0	+	.	gene_id "ENSMUSG00000099945.3"; transcript_id "ENSMUST00000282756.1"; gene_type "lncRNA"; gene_name "1700126A01Rik"; transcript_type "lncRNA"; transcript_name "1700126A01Rik-204"; exon_number 4; exon_id "ENSMUSE00001560232.1"; level 2; mgi_id "MGI:1920852"; tag "basic"; tag "TAGENE"; havana_gene "OTTMUSG00000047043.1";
chr1	ENSEMBL_gcm37	exon	57193125	57193326	0.0151504099941457	+	.	gene_id "ENSMUSG00000099945.3"; transcript_id "ENSMUSG00000099945.3_tx_10"; exon_id "chr1_57193125_57193326_+"; exonnum "9"; txlen "1791";
chr1	ENSEMBL_gcm37	exon	57193125	57193326	0.0151504099941457	+	.	gene_id "ENSMUSG00000099945.3"; transcript_id "ENSMUSG00000099945.3_tx_11"; exon_id "chr1_57193125_57193326_+"; exonnum "9"; txlen "1516";
chr1	ENSEMBL_gcm37	exon	57193125	57193326	0.0151504099941457	+	.	gene_id "ENSMUSG00000099945.3"; transcript_id "ENSMUSG00000099945.3_tx_12"; exon_id "chr1_57193125_57193326_+"; exonnum "10"; txlen "1933";
chr1	ENSEMBL_gcm37	exon	57193125	57193326	0.0151504099941457	+	.	gene_id "ENSMUSG00000099945.3"; transcript_id "ENSMUSG00000099945.3_tx_13"; exon_id "chr1_57193125_57193326_+"; exonnum "10"; txlen "1658";
chr1	ENSEMBL_gcm37	exon	57193125	57193326	0.0126253416617881	+	.	gene_id "ENSMUSG00000099945.3"; transcript_id "ENSMUSG00000099945.3_tx_14"; exon_id "chr1_57193125_57193326_+"; exonnum "8"; txlen "1512";
chr1	ENSEMBL_gcm37	exon	57193125	57193326	0.0126253416617881	+	.	gene_id "ENSMUSG00000099945.3"; transcript_id "ENSMUSG00000099945.3_tx_15"; exon_id "chr1_57193125_57193326_+"; exonnum "8"; txlen "1567";
chr1	ENSEMBL_gcm37	exon	57193125	57193326	0.0126253416617881	+	.	gene_id "ENSMUSG00000099945.3"; transcript_id "ENSMUSG00000099945.3_tx_16"; exon_id "chr1_57193125_57193326_+"; exonnum "8"; txlen "1292";
chr1	ENSEMBL_gcm37	exon	57193125	57193326	0.0126253416617881	+	.	gene_id "ENSMUSG00000099945.3"; transcript_id "ENSMUSG00000099945.3_tx_17"; exon_id "chr1_57193125_57193326_+"; exonnum "9"; txlen "1562";
chr1	ENSEMBL_gcm37	exon	57193125	57193326	0.0126253416617881	+	.	gene_id "ENSMUSG00000099945.3"; transcript_id "ENSMUSG00000099945.3_tx_18"; exon_id "chr1_57193125_57193326_+"; exonnum "10"; txlen "1704";
chr1	ENSEMBL_gcm37	exon	57193125	57193326	0.0126253416617881	+	.	gene_id "ENSMUSG00000099945.3"; transcript_id "ENSMUSG00000099945.3_tx_19"; exon_id "chr1_57193125_57193326_+"; exonnum "9"; txlen "1617";
chr1	ENSEMBL_gcm37	exon	57193125	57193326	0.0126253416617881	+	.	gene_id "ENSMUSG00000099945.3"; transcript_id "ENSMUSG00000099945.3_tx_20"; exon_id "chr1_57193125_57193326_+"; exonnum "9"; txlen "1342";
chr1	ENSEMBL_gcm37	exon	57193125	57193326	0.0126253416617881	+	.	gene_id "ENSMUSG00000099945.3"; transcript_id "ENSMUSG00000099945.3_tx_21"; exon_id "chr1_57193125_57193326_+"; exonnum "10"; txlen "1759";
chr1	ENSEMBL_gcm37	exon	57193125	57193326	0.0126253416617881	+	.	gene_id "ENSMUSG00000099945.3"; transcript_id "ENSMUSG00000099945.3_tx_22"; exon_id "chr1_57193125_57193326_+"; exonnum "10"; txlen "1484";
chr1	ENSEMBL_gcm37	exon	57193125	57193326	0.00925858388531127	+	.	gene_id "ENSMUSG00000099945.3"; transcript_id "ENSMUSG00000099945.3_tx_23"; exon_id "chr1_57193125_57193326_+"; exonnum "8"; txlen "1515";
chr1	ENSEMBL_gcm37	exon	57193125	57193326	0.00925858388531127	+	.	gene_id "ENSMUSG00000099945.3"; transcript_id "ENSMUSG00000099945.3_tx_24"; exon_id "chr1_57193125_57193326_+"; exonnum "8"; txlen "1570";
chr1	ENSEMBL_gcm37	exon	57193125	57193326	0.00925858388531127	+	.	gene_id "ENSMUSG00000099945.3"; transcript_id "ENSMUSG00000099945.3_tx_25"; exon_id "chr1_57193125_57193326_+"; exonnum "8"; txlen "1295";
chr1	ENSEMBL_gcm37	exon	57193125	57193326	0.00925858388531127	+	.	gene_id "ENSMUSG00000099945.3"; transcript_id "ENSMUSG00000099945.3_tx_26"; exon_id "chr1_57193125_57193326_+"; exonnum "9"; txlen "1565";
chr1	ENSEMBL_gcm37	exon	57193125	57193326	0.00925858388531127	+	.	gene_id "ENSMUSG00000099945.3"; transcript_id "ENSMUSG00000099945.3_tx_27"; exon_id "chr1_57193125_57193326_+"; exonnum "10"; txlen "1707";
chr1	ENSEMBL_gcm37	exon	57193125	57193326	0.00925858388531127	+	.	gene_id "ENSMUSG00000099945.3"; transcript_id "ENSMUSG00000099945.3_tx_28"; exon_id "chr1_57193125_57193326_+"; exonnum "9"; txlen "1620";
chr1	ENSEMBL_gcm37	exon	57193125	57193326	0.00925858388531127	+	.	gene_id "ENSMUSG00000099945.3"; transcript_id "ENSMUSG00000099945.3_tx_29"; exon_id "chr1_57193125_57193326_+"; exonnum "9"; txlen "1345";
chr1	ENSEMBL_gcm37	exon	57193125	57193326	0.00925858388531127	+	.	gene_id "ENSMUSG00000099945.3"; transcript_id "ENSMUSG00000099945.3_tx_30"; exon_id "chr1_57193125_57193326_+"; exonnum "10"; txlen "1762";
chr1	ENSEMBL_gcm37	exon	57193125	57193326	0.00925858388531127	+	.	gene_id "ENSMUSG00000099945.3"; transcript_id "ENSMUSG00000099945.3_tx_31"; exon_id "chr1_57193125_57193326_+"; exonnum "10"; txlen "1487";
chr1	ENSEMBL_gcm37	exon	57193125	57193326	0.00820647208016226	+	.	gene_id "ENSMUSG00000099945.3"; transcript_id "ENSMUSG00000099945.3_tx_32"; exon_id "chr1_57193125_57193326_+"; exonnum "8"; txlen "1521";
chr1	ENSEMBL_gcm37	exon	57193125	57193326	0.00820647208016226	+	.	gene_id "ENSMUSG00000099945.3"; transcript_id "ENSMUSG00000099945.3_tx_33"; exon_id "chr1_57193125_57193326_+"; exonnum "8"; txlen "1347";
chr1	ENSEMBL_gcm37	exon	57193125	57193326	0.00820647208016226	+	.	gene_id "ENSMUSG00000099945.3"; transcript_id "ENSMUSG00000099945.3_tx_34"; exon_id "chr1_57193125_57193326_+"; exonnum "8"; txlen "1350";
chr1	ENSEMBL_gcm37	exon	57193125	57193326	0.00820647208016226	+	.	gene_id "ENSMUSG00000099945.3"; transcript_id "ENSMUSG00000099945.3_tx_35"; exon_id "chr1_57193125_57193326_+"; exonnum "9"; txlen "1571";
chr1	ENSEMBL_gcm37	exon	57193125	57193326	0.00820647208016226	+	.	gene_id "ENSMUSG00000099945.3"; transcript_id "ENSMUSG00000099945.3_tx_36"; exon_id "chr1_57193125_57193326_+"; exonnum "9"; txlen "1397";
chr1	ENSEMBL_gcm37	exon	57193125	57193326	0.00820647208016226	+	.	gene_id "ENSMUSG00000099945.3"; transcript_id "ENSMUSG00000099945.3_tx_37"; exon_id "chr1_57193125_57193326_+"; exonnum "9"; txlen "1400";
chr1	ENSEMBL_gcm37	exon	57193125	57193326	0.00820647208016226	+	.	gene_id "ENSMUSG00000099945.3"; transcript_id "ENSMUSG00000099945.3_tx_38"; exon_id "chr1_57193125_57193326_+"; exonnum "10"; txlen "1713";
chr1	ENSEMBL_gcm37	exon	57193125	57193326	0.00820647208016226	+	.	gene_id "ENSMUSG00000099945.3"; transcript_id "ENSMUSG00000099945.3_tx_39"; exon_id "chr1_57193125_57193326_+"; exonnum "10"; txlen "1539";
chr1	ENSEMBL_gcm37	exon	57193125	57193326	0.00820647208016226	+	.	gene_id "ENSMUSG00000099945.3"; transcript_id "ENSMUSG00000099945.3_tx_40"; exon_id "chr1_57193125_57193326_+"; exonnum "10"; txlen "1542";
chr1	ENSEMBL_gcm37	exon	57193125	57193326	0.00420844722059603	+	.	gene_id "ENSMUSG00000099945.3"; transcript_id "ENSMUSG00000099945.3_tx_41"; exon_id "chr1_57193125_57193326_+"; exonnum "8"; txlen "1683";
chr1	ENSEMBL_gcm37	exon	57193125	57193326	0.00420844722059603	+	.	gene_id "ENSMUSG00000099945.3"; transcript_id "ENSMUSG00000099945.3_tx_42"; exon_id "chr1_57193125_57193326_+"; exonnum "8"; txlen "1738";
chr1	ENSEMBL_gcm37	exon	57193125	57193326	0.0151504099941457	+	.	gene_id "ENSMUSG00000099945.3"; transcript_id "ENSMUSG00000099945.3_tx_5"; exon_id "chr1_57193125_57193326_+"; exonnum "8"; txlen "1686";
chr1	ENSEMBL_gcm37	exon	57193125	57193326	0.0151504099941457	+	.	gene_id "ENSMUSG00000099945.3"; transcript_id "ENSMUSG00000099945.3_tx_6"; exon_id "chr1_57193125_57193326_+"; exonnum "8"; txlen "1741";
chr1	ENSEMBL_gcm37	exon	57193125	57193326	0.0151504099941457	+	.	gene_id "ENSMUSG00000099945.3"; transcript_id "ENSMUSG00000099945.3_tx_7"; exon_id "chr1_57193125_57193326_+"; exonnum "8"; txlen "1466";
chr1	ENSEMBL_gcm37	exon	57193125	57193326	0.0151504099941457	+	.	gene_id "ENSMUSG00000099945.3"; transcript_id "ENSMUSG00000099945.3_tx_8"; exon_id "chr1_57193125_57193326_+"; exonnum "9"; txlen "1736";
chr1	ENSEMBL_gcm37	exon	57193125	57193326	0.0151504099941457	+	.	gene_id "ENSMUSG00000099945.3"; transcript_id "ENSMUSG00000099945.3_tx_9"; exon_id "chr1_57193125_57193326_+"; exonnum "10"; txlen "1878";
chr1	HAVANA	exon	57193125	57193328	0	+	.	gene_id "ENSMUSG00000099945.3"; transcript_id "ENSMUST00000282754.1"; gene_type "lncRNA"; gene_name "1700126A01Rik"; transcript_type "lncRNA"; transcript_name "1700126A01Rik-202"; exon_number 5; exon_id "ENSMUSE00001560216.1"; level 2; mgi_id "MGI:1920852"; tag "basic"; tag "Ensembl_canonical"; tag "GENCODE_Primary"; tag "TAGENE"; havana_gene "OTTMUSG00000047043.1";
chr1	sragcm37_es	exon	57198335	57198784	0.344612919638117	+	.	gene_id "ENSMUSG00000099945.3"; transcript_id "ENSMUSG00000099945.3_tx_1"; exon_id "chr1_57198335_57198784_+"; exonnum "1"; txlen "502";
chr1	sragcm37_mid	exon	57238957	57239008	0.344612919638117	+	.	gene_id "ENSMUSG00000099945.3"; transcript_id "ENSMUSG00000099945.3_tx_1"; exon_id "chr1_57238957_57239008_+"; exonnum "2"; txlen "502";
chr1	sragcm37_mid	exon	57251949	57252217	0.432271446264379	+	.	gene_id "sragcm37_gene_18836"; transcript_id "sragcm37_gene_18836_tx_1"; exon_id "chr1_57251949_57252217_+"; exonnum "1"; txlen "752";
chr1	sragcm37_ss	exon	57252870	57253352	0.432271446264379	+	.	gene_id "sragcm37_gene_18836"; transcript_id "sragcm37_gene_18836_tx_1"; exon_id "chr1_57252870_57253352_+"; exonnum "2"; txlen "752";
chr1	HAVANA	exon	57335463	57335688	0	+	.	gene_id "ENSMUSG00000144272.1"; transcript_id "ENSMUST00000381820.1"; gene_type "unitary_pseudogene"; gene_name "ENSMUSG00000144272"; transcript_type "unitary_pseudogene"; transcript_name "ENSMUST00000381820"; exon_number 1; exon_id "ENSMUSE00001750742.2"; level 2; ont "PGO:0000006"; tag "basic"; tag "Ensembl_canonical"; tag "GENCODE_Primary";
chr1	HAVANA	gene	57335463	57362016	0	+	.	gene_id "ENSMUSG00000144272.1"; gene_type "unitary_pseudogene"; gene_name "ENSMUSG00000144272"; level 2;
chr1	HAVANA	transcript	57335463	57362016	0	+	.	gene_id "ENSMUSG00000144272.1"; transcript_id "ENSMUST00000381820.1"; gene_type "unitary_pseudogene"; gene_name "ENSMUSG00000144272"; transcript_type "unitary_pseudogene"; transcript_name "ENSMUST00000381820"; level 2; ont "PGO:0000006"; tag "basic"; tag "Ensembl_canonical"; tag "GENCODE_Primary";
chr1	sragcm37_es	exon	57346700	57346915	0.194215289771094	+	.	gene_id "sragcm37_gene_27521"; transcript_id "sragcm37_gene_27521_tx_1"; exon_id "chr1_57346700_57346915_+"; exonnum "1"; txlen "893";
chr1	HAVANA	exon	57361903	57362016	0	+	.	gene_id "ENSMUSG00000144272.1"; transcript_id "ENSMUST00000381820.1"; gene_type "unitary_pseudogene"; gene_name "ENSMUSG00000144272"; transcript_type "unitary_pseudogene"; transcript_name "ENSMUST00000381820"; exon_number 2; exon_id "ENSMUSE00001750741.2"; level 2; ont "PGO:0000006"; tag "basic"; tag "Ensembl_canonical"; tag "GENCODE_Primary";
chr1	sragcm37_es	exon	57362673	57362860	0.0136774534669371	+	.	gene_id "sragcm37_gene_27521"; transcript_id "sragcm37_gene_27521_tx_2"; exon_id "chr1_57362673_57362860_+"; exonnum "1"; txlen "865";
chr1	sragcm37_ss	exon	57363693	57364369	0.194215289771094	+	.	gene_id "sragcm37_gene_27521"; transcript_id "sragcm37_gene_27521_tx_1"; exon_id "chr1_57363693_57364369_+"; exonnum "2"; txlen "893";
chr1	sragcm37_ss	exon	57363693	57364369	0.0136774534669371	+	.	gene_id "sragcm37_gene_27521"; transcript_id "sragcm37_gene_27521_tx_2"; exon_id "chr1_57363693_57364369_+"; exonnum "2"; txlen "865";
chr1	HAVANA	UTR	57416779	57416829	0	+	.	gene_id "ENSMUSG00000038323.4"; transcript_id "ENSMUST00000042734.3"; gene_type "protein_coding"; gene_name "1700066M21Rik"; transcript_type "protein_coding"; transcript_name "1700066M21Rik-201"; exon_number 1; exon_id "ENSMUSE00000357924.5"; level 2; protein_id "ENSMUSP00000040240.3"; transcript_support_level "1"; mgi_id "MGI:1920717"; tag "basic"; tag "Ensembl_canonical"; tag "GENCODE_Primary"; tag "appris_principal_1"; tag "CCDS"; ccdsid "CCDS48264.1"; havana_gene "OTTMUSG00000047047.1"; havana_transcript "OTTMUST00000121825.1";
chr1	HAVANA	exon	57416779	57417105	0	+	.	gene_id "ENSMUSG00000038323.4"; transcript_id "ENSMUST00000042734.3"; gene_type "protein_coding"; gene_name "1700066M21Rik"; transcript_type "protein_coding"; transcript_name "1700066M21Rik-201"; exon_number 1; exon_id "ENSMUSE00000357924.5"; level 2; protein_id "ENSMUSP00000040240.3"; transcript_support_level "1"; mgi_id "MGI:1920717"; tag "basic"; tag "Ensembl_canonical"; tag "GENCODE_Primary"; tag "appris_principal_1"; tag "CCDS"; ccdsid "CCDS48264.1"; havana_gene "OTTMUSG00000047047.1"; havana_transcript "OTTMUST00000121825.1";
chr1	HAVANA	gene	57416779	57424582	0	+	.	gene_id "ENSMUSG00000038323.4"; gene_type "protein_coding"; gene_name "1700066M21Rik"; level 2; mgi_id "MGI:1920717"; havana_gene "OTTMUSG00000047047.1";
chr1	HAVANA	transcript	57416779	57424582	0	+	.	gene_id "ENSMUSG00000038323.4"; transcript_id "ENSMUST00000042734.3"; gene_type "protein_coding"; gene_name "1700066M21Rik"; transcript_type "protein_coding"; transcript_name "1700066M21Rik-201"; level 2; protein_id "ENSMUSP00000040240.3"; transcript_support_level "1"; mgi_id "MGI:1920717"; tag "basic"; tag "Ensembl_canonical"; tag "GENCODE_Primary"; tag "appris_principal_1"; tag "CCDS"; ccdsid "CCDS48264.1"; havana_gene "OTTMUSG00000047047.1"; havana_transcript "OTTMUST00000121825.1";
chr1	HAVANA	exon	57416792	57417105	0	+	.	gene_id "ENSMUSG00000038323.4"; transcript_id "ENSMUST00000185952.2"; gene_type "protein_coding"; gene_name "1700066M21Rik"; transcript_type "protein_coding_CDS_not_defined"; transcript_name "1700066M21Rik-202"; exon_number 1; exon_id "ENSMUSE00001332918.2"; level 2; transcript_support_level "2"; mgi_id "MGI:1920717"; havana_gene "OTTMUSG00000047047.1"; havana_transcript "OTTMUST00000121826.1";
chr1	ENSEMBL_gcm37	exon	57416792	57417105	19.2392278528493	+	.	gene_id "ENSMUSG00000038323.4"; transcript_id "ENSMUSG00000038323.4_tx_2"; exon_id "chr1_57416792_57417105_+"; exonnum "1"; txlen "3182";
chr1	ENSEMBL_gcm37	exon	57416792	57417105	8.34613361715902	+	.	gene_id "ENSMUSG00000038323.4"; transcript_id "ENSMUSG00000038323.4_tx_3"; exon_id "chr1_57416792_57417105_+"; exonnum "1"; txlen "3288";
chr1	HAVANA	transcript	57416792	57419321	0	+	.	gene_id "ENSMUSG00000038323.4"; transcript_id "ENSMUST00000185952.2"; gene_type "protein_coding"; gene_name "1700066M21Rik"; transcript_type "protein_coding_CDS_not_defined"; transcript_name "1700066M21Rik-202"; level 2; transcript_support_level "2"; mgi_id "MGI:1920717"; havana_gene "OTTMUSG00000047047.1"; havana_transcript "OTTMUST00000121826.1";
chr1	HAVANA	exon	57416799	57417105	0	+	.	gene_id "ENSMUSG00000038323.4"; transcript_id "ENSMUST00000187255.2"; gene_type "protein_coding"; gene_name "1700066M21Rik"; transcript_type "protein_coding_CDS_not_defined"; transcript_name "1700066M21Rik-203"; exon_number 1; exon_id "ENSMUSE00001336054.2"; level 2; transcript_support_level "3"; mgi_id "MGI:1920717"; havana_gene "OTTMUSG00000047047.1"; havana_transcript "OTTMUST00000121827.1";
chr1	HAVANA	transcript	57416799	57419237	0	+	.	gene_id "ENSMUSG00000038323.4"; transcript_id "ENSMUST00000187255.2"; gene_type "protein_coding"; gene_name "1700066M21Rik"; transcript_type "protein_coding_CDS_not_defined"; transcript_name "1700066M21Rik-203"; level 2; transcript_support_level "3"; mgi_id "MGI:1920717"; havana_gene "OTTMUSG00000047047.1"; havana_transcript "OTTMUST00000121827.1";
chr1	HAVANA	start_codon	57416830	57416832	0	+	0	gene_id "ENSMUSG00000038323.4"; transcript_id "ENSMUST00000042734.3"; gene_type "protein_coding"; gene_name "1700066M21Rik"; transcript_type "protein_coding"; transcript_name "1700066M21Rik-201"; exon_number 1; exon_id "ENSMUSE00000357924.5"; level 2; protein_id "ENSMUSP00000040240.3"; transcript_support_level "1"; mgi_id "MGI:1920717"; tag "basic"; tag "Ensembl_canonical"; tag "GENCODE_Primary"; tag "appris_principal_1"; tag "CCDS"; ccdsid "CCDS48264.1"; havana_gene "OTTMUSG00000047047.1"; havana_transcript "OTTMUST00000121825.1";
chr1	HAVANA	CDS	57416830	57417105	0	+	0	gene_id "ENSMUSG00000038323.4"; transcript_id "ENSMUST00000042734.3"; gene_type "protein_coding"; gene_name "1700066M21Rik"; transcript_type "protein_coding"; transcript_name "1700066M21Rik-201"; exon_number 1; exon_id "ENSMUSE00000357924.5"; level 2; protein_id "ENSMUSP00000040240.3"; transcript_support_level "1"; mgi_id "MGI:1920717"; tag "basic"; tag "Ensembl_canonical"; tag "GENCODE_Primary"; tag "appris_principal_1"; tag "CCDS"; ccdsid "CCDS48264.1"; havana_gene "OTTMUSG00000047047.1"; havana_transcript "OTTMUST00000121825.1";
chr1	sragcm37_es	exon	57418121	57418223	0.216877198088403	+	.	gene_id "ENSMUSG00000038323.4"; transcript_id "ENSMUSG00000038323.4_tx_4"; exon_id "chr1_57418121_57418223_+"; exonnum "1"; txlen "3077";
chr1	HAVANA	exon	57418866	57418971	0	+	.	gene_id "ENSMUSG00000038323.4"; transcript_id "ENSMUST00000185952.2"; gene_type "protein_coding"; gene_name "1700066M21Rik"; transcript_type "protein_coding_CDS_not_defined"; transcript_name "1700066M21Rik-202"; exon_number 2; exon_id "ENSMUSE00001325097.2"; level 2; transcript_support_level "2"; mgi_id "MGI:1920717"; havana_gene "OTTMUSG00000047047.1"; havana_transcript "OTTMUST00000121826.1";
chr1	ENSEMBL_gcm37	exon	57418866	57418971	8.34613361715902	+	.	gene_id "ENSMUSG00000038323.4"; transcript_id "ENSMUSG00000038323.4_tx_3"; exon_id "chr1_57418866_57418971_+"; exonnum "2"; txlen "3288";
chr1	ENSEMBL_gcm37	exon	57418866	57418971	0.216877198088403	+	.	gene_id "ENSMUSG00000038323.4"; transcript_id "ENSMUSG00000038323.4_tx_4"; exon_id "chr1_57418866_57418971_+"; exonnum "2"; txlen "3077";
chr1	HAVANA	exon	57419201	57419237	0	+	.	gene_id "ENSMUSG00000038323.4"; transcript_id "ENSMUST00000187255.2"; gene_type "protein_coding"; gene_name "1700066M21Rik"; transcript_type "protein_coding_CDS_not_defined"; transcript_name "1700066M21Rik-203"; exon_number 2; exon_id "ENSMUSE00001324862.2"; level 2; transcript_support_level "3"; mgi_id "MGI:1920717"; havana_gene "OTTMUSG00000047047.1"; havana_transcript "OTTMUST00000121827.1";
chr1	HAVANA	exon	57419201	57419321	0	+	.	gene_id "ENSMUSG00000038323.4"; transcript_id "ENSMUST00000185952.2"; gene_type "protein_coding"; gene_name "1700066M21Rik"; transcript_type "protein_coding_CDS_not_defined"; transcript_name "1700066M21Rik-202"; exon_number 3; exon_id "ENSMUSE00001321096.2"; level 2; transcript_support_level "2"; mgi_id "MGI:1920717"; havana_gene "OTTMUSG00000047047.1"; havana_transcript "OTTMUST00000121826.1";
chr1	sragcm37_mid	exon	57419201	57419387	19.2392278528493	+	.	gene_id "ENSMUSG00000038323.4"; transcript_id "ENSMUSG00000038323.4_tx_2"; exon_id "chr1_57419201_57419387_+"; exonnum "2"; txlen "3182";
chr1	sragcm37_mid	exon	57419201	57419387	8.34613361715902	+	.	gene_id "ENSMUSG00000038323.4"; transcript_id "ENSMUSG00000038323.4_tx_3"; exon_id "chr1_57419201_57419387_+"; exonnum "3"; txlen "3288";
chr1	sragcm37_mid	exon	57419201	57419387	0.216877198088403	+	.	gene_id "ENSMUSG00000038323.4"; transcript_id "ENSMUSG00000038323.4_tx_4"; exon_id "chr1_57419201_57419387_+"; exonnum "3"; txlen "3077";
chr1	HAVANA	CDS	57421902	57422720	0	+	0	gene_id "ENSMUSG00000038323.4"; transcript_id "ENSMUST00000042734.3"; gene_type "protein_coding"; gene_name "1700066M21Rik"; transcript_type "protein_coding"; transcript_name "1700066M21Rik-201"; exon_number 2; exon_id "ENSMUSE00000508613.3"; level 2; protein_id "ENSMUSP00000040240.3"; transcript_support_level "1"; mgi_id "MGI:1920717"; tag "basic"; tag "Ensembl_canonical"; tag "GENCODE_Primary"; tag "appris_principal_1"; tag "CCDS"; ccdsid "CCDS48264.1"; havana_gene "OTTMUSG00000047047.1"; havana_transcript "OTTMUST00000121825.1";
chr1	HAVANA	exon	57421902	57424582	0	+	.	gene_id "ENSMUSG00000038323.4"; transcript_id "ENSMUST00000042734.3"; gene_type "protein_coding"; gene_name "1700066M21Rik"; transcript_type "protein_coding"; transcript_name "1700066M21Rik-201"; exon_number 2; exon_id "ENSMUSE00000508613.3"; level 2; protein_id "ENSMUSP00000040240.3"; transcript_support_level "1"; mgi_id "MGI:1920717"; tag "basic"; tag "Ensembl_canonical"; tag "GENCODE_Primary"; tag "appris_principal_1"; tag "CCDS"; ccdsid "CCDS48264.1"; havana_gene "OTTMUSG00000047047.1"; havana_transcript "OTTMUST00000121825.1";
chr1	ENSEMBL_gcm37	exon	57421902	57424582	19.2392278528493	+	.	gene_id "ENSMUSG00000038323.4"; transcript_id "ENSMUSG00000038323.4_tx_2"; exon_id "chr1_57421902_57424582_+"; exonnum "3"; txlen "3182";
chr1	ENSEMBL_gcm37	exon	57421902	57424582	8.34613361715902	+	.	gene_id "ENSMUSG00000038323.4"; transcript_id "ENSMUSG00000038323.4_tx_3"; exon_id "chr1_57421902_57424582_+"; exonnum "4"; txlen "3288";
chr1	ENSEMBL_gcm37	exon	57421902	57424582	0.216877198088403	+	.	gene_id "ENSMUSG00000038323.4"; transcript_id "ENSMUSG00000038323.4_tx_4"; exon_id "chr1_57421902_57424582_+"; exonnum "4"; txlen "3077";
chr1	HAVANA	stop_codon	57422721	57422723	0	+	0	gene_id "ENSMUSG00000038323.4"; transcript_id "ENSMUST00000042734.3"; gene_type "protein_coding"; gene_name "1700066M21Rik"; transcript_type "protein_coding"; transcript_name "1700066M21Rik-201"; exon_number 2; exon_id "ENSMUSE00000508613.3"; level 2; protein_id "ENSMUSP00000040240.3"; transcript_support_level "1"; mgi_id "MGI:1920717"; tag "basic"; tag "Ensembl_canonical"; tag "GENCODE_Primary"; tag "appris_principal_1"; tag "CCDS"; ccdsid "CCDS48264.1"; havana_gene "OTTMUSG00000047047.1"; havana_transcript "OTTMUST00000121825.1";
chr1	HAVANA	UTR	57422721	57424582	0	+	.	gene_id "ENSMUSG00000038323.4"; transcript_id "ENSMUST00000042734.3"; gene_type "protein_coding"; gene_name "1700066M21Rik"; transcript_type "protein_coding"; transcript_name "1700066M21Rik-201"; exon_number 2; exon_id "ENSMUSE00000508613.3"; level 2; protein_id "ENSMUSP00000040240.3"; transcript_support_level "1"; mgi_id "MGI:1920717"; tag "basic"; tag "Ensembl_canonical"; tag "GENCODE_Primary"; tag "appris_principal_1"; tag "CCDS"; ccdsid "CCDS48264.1"; havana_gene "OTTMUSG00000047047.1"; havana_transcript "OTTMUST00000121825.1";
chr1	HAVANA	UTR	57445487	57445931	0	+	.	gene_id "ENSMUSG00000025971.7"; transcript_id "ENSMUST00000027114.6"; gene_type "protein_coding"; gene_name "Maip1"; transcript_type "protein_coding"; transcript_name "Maip1-201"; exon_number 1; exon_id "ENSMUSE00000154567.5"; level 2; protein_id "ENSMUSP00000027114.6"; transcript_support_level "1"; mgi_id "MGI:1915365"; tag "basic"; tag "Ensembl_canonical"; tag "GENCODE_Primary"; tag "appris_principal_1"; tag "CCDS"; ccdsid "CCDS48266.1"; havana_gene "OTTMUSG00000029760.1"; havana_transcript "OTTMUST00000073856.1";
chr1	HAVANA	exon	57445487	57446381	0	+	.	gene_id "ENSMUSG00000025971.7"; transcript_id "ENSMUST00000027114.6"; gene_type "protein_coding"; gene_name "Maip1"; transcript_type "protein_coding"; transcript_name "Maip1-201"; exon_number 1; exon_id "ENSMUSE00000154567.5"; level 2; protein_id "ENSMUSP00000027114.6"; transcript_support_level "1"; mgi_id "MGI:1915365"; tag "basic"; tag "Ensembl_canonical"; tag "GENCODE_Primary"; tag "appris_principal_1"; tag "CCDS"; ccdsid "CCDS48266.1"; havana_gene "OTTMUSG00000029760.1"; havana_transcript "OTTMUST00000073856.1";
chr1	HAVANA	gene	57445487	57457112	0	+	.	gene_id "ENSMUSG00000025971.7"; gene_type "protein_coding"; gene_name "Maip1"; level 2; mgi_id "MGI:1915365"; havana_gene "OTTMUSG00000029760.1";
chr1	HAVANA	transcript	57445487	57457112	0	+	.	gene_id "ENSMUSG00000025971.7"; transcript_id "ENSMUST00000027114.6"; gene_type "protein_coding"; gene_name "Maip1"; transcript_type "protein_coding"; transcript_name "Maip1-201"; level 2; protein_id "ENSMUSP00000027114.6"; transcript_support_level "1"; mgi_id "MGI:1915365"; tag "basic"; tag "Ensembl_canonical"; tag "GENCODE_Primary"; tag "appris_principal_1"; tag "CCDS"; ccdsid "CCDS48266.1"; havana_gene "OTTMUSG00000029760.1"; havana_transcript "OTTMUST00000073856.1";
chr1	HAVANA	transcript	57445918	57450791	0	+	.	gene_id "ENSMUSG00000025971.7"; transcript_id "ENSMUST00000185709.2"; gene_type "protein_coding"; gene_name "Maip1"; transcript_type "retained_intron"; transcript_name "Maip1-202"; level 2; transcript_support_level "NA"; mgi_id "MGI:1915365"; havana_gene "OTTMUSG00000029760.1"; havana_transcript "OTTMUST00000121828.1";
chr1	HAVANA	exon	57445918	57450791	0	+	.	gene_id "ENSMUSG00000025971.7"; transcript_id "ENSMUST00000185709.2"; gene_type "protein_coding"; gene_name "Maip1"; transcript_type "retained_intron"; transcript_name "Maip1-202"; exon_number 1; exon_id "ENSMUSE00001326409.2"; level 2; transcript_support_level "NA"; mgi_id "MGI:1915365"; havana_gene "OTTMUSG00000029760.1"; havana_transcript "OTTMUST00000121828.1";
chr1	HAVANA	start_codon	57445932	57445934	0	+	0	gene_id "ENSMUSG00000025971.7"; transcript_id "ENSMUST00000027114.6"; gene_type "protein_coding"; gene_name "Maip1"; transcript_type "protein_coding"; transcript_name "Maip1-201"; exon_number 1; exon_id "ENSMUSE00000154567.5"; level 2; protein_id "ENSMUSP00000027114.6"; transcript_support_level "1"; mgi_id "MGI:1915365"; tag "basic"; tag "Ensembl_canonical"; tag "GENCODE_Primary"; tag "appris_principal_1"; tag "CCDS"; ccdsid "CCDS48266.1"; havana_gene "OTTMUSG00000029760.1"; havana_transcript "OTTMUST00000073856.1";
chr1	HAVANA	CDS	57445932	57446381	0	+	0	gene_id "ENSMUSG00000025971.7"; transcript_id "ENSMUST00000027114.6"; gene_type "protein_coding"; gene_name "Maip1"; transcript_type "protein_coding"; transcript_name "Maip1-201"; exon_number 1; exon_id "ENSMUSE00000154567.5"; level 2; protein_id "ENSMUSP00000027114.6"; transcript_support_level "1"; mgi_id "MGI:1915365"; tag "basic"; tag "Ensembl_canonical"; tag "GENCODE_Primary"; tag "appris_principal_1"; tag "CCDS"; ccdsid "CCDS48266.1"; havana_gene "OTTMUSG00000029760.1"; havana_transcript "OTTMUST00000073856.1";
chr1	sragcm37_es	exon	57446432	57446489	0.0447941085832784	+	.	gene_id "ENSMUSG00000025971.7"; transcript_id "ENSMUSG00000025971.7_tx_3"; exon_id "chr1_57446432_57446489_+"; exonnum "1"; txlen "2793";
chr1	sragcm37_es	exon	57446434	57446545	0.368307115018067	+	.	gene_id "ENSMUSG00000025971.7"; transcript_id "ENSMUSG00000025971.7_tx_2"; exon_id "chr1_57446434_57446545_+"; exonnum "1"; txlen "2847";
chr1	sragcm37_mid	exon	57447624	57447713	0.368307115018067	+	.	gene_id "ENSMUSG00000025971.7"; transcript_id "ENSMUSG00000025971.7_tx_2"; exon_id "chr1_57447624_57447713_+"; exonnum "2"; txlen "2847";
chr1	sragcm37_mid	exon	57447624	57447713	0.0447941085832784	+	.	gene_id "ENSMUSG00000025971.7"; transcript_id "ENSMUSG00000025971.7_tx_3"; exon_id "chr1_57447624_57447713_+"; exonnum "2"; txlen "2793";
chr1	HAVANA	exon	57449071	57449142	0	+	.	gene_id "ENSMUSG00000025971.7"; transcript_id "ENSMUST00000027114.6"; gene_type "protein_coding"; gene_name "Maip1"; transcript_type "protein_coding"; transcript_name "Maip1-201"; exon_number 2; exon_id "ENSMUSE00000242694.2"; level 2; protein_id "ENSMUSP00000027114.6"; transcript_support_level "1"; mgi_id "MGI:1915365"; tag "basic"; tag "Ensembl_canonical"; tag "GENCODE_Primary"; tag "appris_principal_1"; tag "CCDS"; ccdsid "CCDS48266.1"; havana_gene "OTTMUSG00000029760.1"; havana_transcript "OTTMUST00000073856.1";
chr1	HAVANA	CDS	57449071	57449142	0	+	0	gene_id "ENSMUSG00000025971.7"; transcript_id "ENSMUST00000027114.6"; gene_type "protein_coding"; gene_name "Maip1"; transcript_type "protein_coding"; transcript_name "Maip1-201"; exon_number 2; exon_id "ENSMUSE00000242694.2"; level 2; protein_id "ENSMUSP00000027114.6"; transcript_support_level "1"; mgi_id "MGI:1915365"; tag "basic"; tag "Ensembl_canonical"; tag "GENCODE_Primary"; tag "appris_principal_1"; tag "CCDS"; ccdsid "CCDS48266.1"; havana_gene "OTTMUSG00000029760.1"; havana_transcript "OTTMUST00000073856.1";
chr1	ENSEMBL_gcm37	exon	57449071	57449142	0.368307115018067	+	.	gene_id "ENSMUSG00000025971.7"; transcript_id "ENSMUSG00000025971.7_tx_2"; exon_id "chr1_57449071_57449142_+"; exonnum "3"; txlen "2847";
chr1	ENSEMBL_gcm37	exon	57449071	57449142	0.0447941085832784	+	.	gene_id "ENSMUSG00000025971.7"; transcript_id "ENSMUSG00000025971.7_tx_3"; exon_id "chr1_57449071_57449142_+"; exonnum "3"; txlen "2793";
chr1	HAVANA	exon	57450882	57451008	0	+	.	gene_id "ENSMUSG00000025971.7"; transcript_id "ENSMUST00000027114.6"; gene_type "protein_coding"; gene_name "Maip1"; transcript_type "protein_coding"; transcript_name "Maip1-201"; exon_number 3; exon_id "ENSMUSE00000242688.3"; level 2; protein_id "ENSMUSP00000027114.6"; transcript_support_level "1"; mgi_id "MGI:1915365"; tag "basic"; tag "Ensembl_canonical"; tag "GENCODE_Primary"; tag "appris_principal_1"; tag "CCDS"; ccdsid "CCDS48266.1"; havana_gene "OTTMUSG00000029760.1"; havana_transcript "OTTMUST00000073856.1";
chr1	HAVANA	CDS	57450882	57451008	0	+	0	gene_id "ENSMUSG00000025971.7"; transcript_id "ENSMUST00000027114.6"; gene_type "protein_coding"; gene_name "Maip1"; transcript_type "protein_coding"; transcript_name "Maip1-201"; exon_number 3; exon_id "ENSMUSE00000242688.3"; level 2; protein_id "ENSMUSP00000027114.6"; transcript_support_level "1"; mgi_id "MGI:1915365"; tag "basic"; tag "Ensembl_canonical"; tag "GENCODE_Primary"; tag "appris_principal_1"; tag "CCDS"; ccdsid "CCDS48266.1"; havana_gene "OTTMUSG00000029760.1"; havana_transcript "OTTMUST00000073856.1";
chr1	ENSEMBL_gcm37	exon	57450882	57451008	0.368307115018067	+	.	gene_id "ENSMUSG00000025971.7"; transcript_id "ENSMUSG00000025971.7_tx_2"; exon_id "chr1_57450882_57451008_+"; exonnum "4"; txlen "2847";
chr1	ENSEMBL_gcm37	exon	57450882	57451008	0.0447941085832784	+	.	gene_id "ENSMUSG00000025971.7"; transcript_id "ENSMUSG00000025971.7_tx_3"; exon_id "chr1_57450882_57451008_+"; exonnum "4"; txlen "2793";
chr1	HAVANA	exon	57452399	57452546	0	+	.	gene_id "ENSMUSG00000025971.7"; transcript_id "ENSMUST00000027114.6"; gene_type "protein_coding"; gene_name "Maip1"; transcript_type "protein_coding"; transcript_name "Maip1-201"; exon_number 4; exon_id "ENSMUSE00000154565.2"; level 2; protein_id "ENSMUSP00000027114.6"; transcript_support_level "1"; mgi_id "MGI:1915365"; tag "basic"; tag "Ensembl_canonical"; tag "GENCODE_Primary"; tag "appris_principal_1"; tag "CCDS"; ccdsid "CCDS48266.1"; havana_gene "OTTMUSG00000029760.1"; havana_transcript "OTTMUST00000073856.1";
chr1	HAVANA	CDS	57452399	57452546	0	+	2	gene_id "ENSMUSG00000025971.7"; transcript_id "ENSMUST00000027114.6"; gene_type "protein_coding"; gene_name "Maip1"; transcript_type "protein_coding"; transcript_name "Maip1-201"; exon_number 4; exon_id "ENSMUSE00000154565.2"; level 2; protein_id "ENSMUSP00000027114.6"; transcript_support_level "1"; mgi_id "MGI:1915365"; tag "basic"; tag "Ensembl_canonical"; tag "GENCODE_Primary"; tag "appris_principal_1"; tag "CCDS"; ccdsid "CCDS48266.1"; havana_gene "OTTMUSG00000029760.1"; havana_transcript "OTTMUST00000073856.1";
chr1	ENSEMBL_gcm37	exon	57452399	57452546	0.368307115018067	+	.	gene_id "ENSMUSG00000025971.7"; transcript_id "ENSMUSG00000025971.7_tx_2"; exon_id "chr1_57452399_57452546_+"; exonnum "5"; txlen "2847";
chr1	ENSEMBL_gcm37	exon	57452399	57452546	0.0447941085832784	+	.	gene_id "ENSMUSG00000025971.7"; transcript_id "ENSMUSG00000025971.7_tx_3"; exon_id "chr1_57452399_57452546_+"; exonnum "5"; txlen "2793";
chr1	HAVANA	CDS	57454815	57454890	0	+	1	gene_id "ENSMUSG00000025971.7"; transcript_id "ENSMUST00000027114.6"; gene_type "protein_coding"; gene_name "Maip1"; transcript_type "protein_coding"; transcript_name "Maip1-201"; exon_number 5; exon_id "ENSMUSE00000392512.6"; level 2; protein_id "ENSMUSP00000027114.6"; transcript_support_level "1"; mgi_id "MGI:1915365"; tag "basic"; tag "Ensembl_canonical"; tag "GENCODE_Primary"; tag "appris_principal_1"; tag "CCDS"; ccdsid "CCDS48266.1"; havana_gene "OTTMUSG00000029760.1"; havana_transcript "OTTMUST00000073856.1";
chr1	HAVANA	exon	57454815	57457112	0	+	.	gene_id "ENSMUSG00000025971.7"; transcript_id "ENSMUST00000027114.6"; gene_type "protein_coding"; gene_name "Maip1"; transcript_type "protein_coding"; transcript_name "Maip1-201"; exon_number 5; exon_id "ENSMUSE00000392512.6"; level 2; protein_id "ENSMUSP00000027114.6"; transcript_support_level "1"; mgi_id "MGI:1915365"; tag "basic"; tag "Ensembl_canonical"; tag "GENCODE_Primary"; tag "appris_principal_1"; tag "CCDS"; ccdsid "CCDS48266.1"; havana_gene "OTTMUSG00000029760.1"; havana_transcript "OTTMUST00000073856.1";
chr1	ENSEMBL_gcm37	exon	57454815	57457112	0.368307115018067	+	.	gene_id "ENSMUSG00000025971.7"; transcript_id "ENSMUSG00000025971.7_tx_2"; exon_id "chr1_57454815_57457112_+"; exonnum "6"; txlen "2847";
chr1	ENSEMBL_gcm37	exon	57454815	57457112	0.0447941085832784	+	.	gene_id "ENSMUSG00000025971.7"; transcript_id "ENSMUSG00000025971.7_tx_3"; exon_id "chr1_57454815_57457112_+"; exonnum "6"; txlen "2793";
chr1	HAVANA	stop_codon	57454891	57454893	0	+	0	gene_id "ENSMUSG00000025971.7"; transcript_id "ENSMUST00000027114.6"; gene_type "protein_coding"; gene_name "Maip1"; transcript_type "protein_coding"; transcript_name "Maip1-201"; exon_number 5; exon_id "ENSMUSE00000392512.6"; level 2; protein_id "ENSMUSP00000027114.6"; transcript_support_level "1"; mgi_id "MGI:1915365"; tag "basic"; tag "Ensembl_canonical"; tag "GENCODE_Primary"; tag "appris_principal_1"; tag "CCDS"; ccdsid "CCDS48266.1"; havana_gene "OTTMUSG00000029760.1"; havana_transcript "OTTMUST00000073856.1";
chr1	HAVANA	UTR	57454891	57457112	0	+	.	gene_id "ENSMUSG00000025971.7"; transcript_id "ENSMUST00000027114.6"; gene_type "protein_coding"; gene_name "Maip1"; transcript_type "protein_coding"; transcript_name "Maip1-201"; exon_number 5; exon_id "ENSMUSE00000392512.6"; level 2; protein_id "ENSMUSP00000027114.6"; transcript_support_level "1"; mgi_id "MGI:1915365"; tag "basic"; tag "Ensembl_canonical"; tag "GENCODE_Primary"; tag "appris_principal_1"; tag "CCDS"; ccdsid "CCDS48266.1"; havana_gene "OTTMUSG00000029760.1"; havana_transcript "OTTMUST00000073856.1";
chr1	HAVANA	exon	57475766	57475832	0	+	.	gene_id "ENSMUSG00000141585.1"; transcript_id "ENSMUST00000365942.1"; gene_type "lncRNA"; gene_name "ENSMUSG00000141585"; transcript_type "lncRNA"; transcript_name "ENSMUST00000365942"; exon_number 1; exon_id "ENSMUSE00001720177.1"; level 2; tag "basic"; tag "Ensembl_canonical"; tag "GENCODE_Primary"; tag "TAGENE";
chr1	ENSEMBL_gcm37	exon	57475766	57475832	0.013433461231115	+	.	gene_id "ENSMUSG00000141585.1"; transcript_id "ENSMUSG00000141585.1_tx_2"; exon_id "chr1_57475766_57475832_+"; exonnum "1"; txlen "611";
chr1	HAVANA	gene	57475766	57508211	0	+	.	gene_id "ENSMUSG00000141585.1"; gene_type "lncRNA"; gene_name "ENSMUSG00000141585"; level 2; tag "ncRNA_host";
chr1	HAVANA	transcript	57475766	57508211	0	+	.	gene_id "ENSMUSG00000141585.1"; transcript_id "ENSMUST00000365942.1"; gene_type "lncRNA"; gene_name "ENSMUSG00000141585"; transcript_type "lncRNA"; transcript_name "ENSMUST00000365942"; level 2; tag "basic"; tag "Ensembl_canonical"; tag "GENCODE_Primary"; tag "TAGENE";
chr1	sragcm37_mid	exon	57503605	57503817	0.013433461231115	+	.	gene_id "ENSMUSG00000141585.1"; transcript_id "ENSMUSG00000141585.1_tx_2"; exon_id "chr1_57503605_57503817_+"; exonnum "2"; txlen "611";
chr1	ENSEMBL	gene	57507029	57507185	0	+	.	gene_id "ENSMUSG00002076848.1"; gene_type "snRNA"; gene_name "Gm55546"; level 3; mgi_id "MGI:6847561";
chr1	ENSEMBL	transcript	57507029	57507185	0	+	.	gene_id "ENSMUSG00002076848.1"; transcript_id "ENSMUST00020183657.1"; gene_type "snRNA"; gene_name "Gm55546"; transcript_type "snRNA"; transcript_name "Gm55546-201"; level 3; mgi_id "MGI:6847561"; tag "basic"; tag "Ensembl_canonical"; tag "GENCODE_Primary";
chr1	ENSEMBL	exon	57507029	57507185	0	+	.	gene_id "ENSMUSG00002076848.1"; transcript_id "ENSMUST00020183657.1"; gene_type "snRNA"; gene_name "Gm55546"; transcript_type "snRNA"; transcript_name "Gm55546-201"; exon_number 1; exon_id "ENSMUSE00011469451.1"; level 3; mgi_id "MGI:6847561"; tag "basic"; tag "Ensembl_canonical"; tag "GENCODE_Primary";
chr1	HAVANA	exon	57507881	57508211	0	+	.	gene_id "ENSMUSG00000141585.1"; transcript_id "ENSMUST00000365942.1"; gene_type "lncRNA"; gene_name "ENSMUSG00000141585"; transcript_type "lncRNA"; transcript_name "ENSMUST00000365942"; exon_number 2; exon_id "ENSMUSE00001720178.1"; level 2; tag "basic"; tag "Ensembl_canonical"; tag "GENCODE_Primary"; tag "TAGENE";
chr1	ENSEMBL_gcm37	exon	57507881	57508211	0.013433461231115	+	.	gene_id "ENSMUSG00000141585.1"; transcript_id "ENSMUSG00000141585.1_tx_2"; exon_id "chr1_57507881_57508211_+"; exonnum "3"; txlen "611";
chr1	sragcm37_es	exon	57530327	57530438	0.0267657768804396	+	.	gene_id "ENSMUSG00000134975.1"; transcript_id "ENSMUSG00000134975.1_tx_2"; exon_id "chr1_57530327_57530438_+"; exonnum "1"; txlen "658";
chr1	sragcm37_es	exon	57530327	57530438	0.0267657768804396	+	.	gene_id "ENSMUSG00000134975.1"; transcript_id "ENSMUSG00000134975.1_tx_3"; exon_id "chr1_57530327_57530438_+"; exonnum "1"; txlen "788";
chr1	sragcm37_mid	exon	57532548	57532677	0.0267657768804396	+	.	gene_id "ENSMUSG00000134975.1"; transcript_id "ENSMUSG00000134975.1_tx_3"; exon_id "chr1_57532548_57532677_+"; exonnum "2"; txlen "788";
chr1	sragcm37_mid	exon	57537879	57537998	0.0267657768804396	+	.	gene_id "ENSMUSG00000134975.1"; transcript_id "ENSMUSG00000134975.1_tx_2"; exon_id "chr1_57537879_57537998_+"; exonnum "2"; txlen "658";
chr1	sragcm37_mid	exon	57537879	57537998	0.0267657768804396	+	.	gene_id "ENSMUSG00000134975.1"; transcript_id "ENSMUSG00000134975.1_tx_3"; exon_id "chr1_57537879_57537998_+"; exonnum "3"; txlen "788";
chr1	HAVANA	exon	57544651	57545679	0	+	.	gene_id "ENSMUSG00000134975.1"; transcript_id "ENSMUST00000327883.1"; gene_type "lncRNA"; gene_name "ENSMUSG00000134975"; transcript_type "lncRNA"; transcript_name "ENSMUST00000327883"; exon_number 1; exon_id "ENSMUSE00001646281.1"; level 2; tag "Ensembl_canonical"; tag "GENCODE_Primary"; tag "TAGENE";
chr1	HAVANA	transcript	57544651	57560151	0	+	.	gene_id "ENSMUSG00000134975.1"; transcript_id "ENSMUST00000327883.1"; gene_type "lncRNA"; gene_name "ENSMUSG00000134975"; transcript_type "lncRNA"; transcript_name "ENSMUST00000327883"; level 2; tag "Ensembl_canonical"; tag "GENCODE_Primary"; tag "TAGENE";
chr1	HAVANA	gene	57544651	57560156	0	+	.	gene_id "ENSMUSG00000134975.1"; gene_type "lncRNA"; gene_name "ENSMUSG00000134975"; level 2;
chr1	HAVANA	exon	57544663	57545823	0	+	.	gene_id "ENSMUSG00000134975.1"; transcript_id "ENSMUST00000327884.1"; gene_type "lncRNA"; gene_name "ENSMUSG00000134975"; transcript_type "lncRNA"; transcript_name "ENSMUST00000327884"; exon_number 1; exon_id "ENSMUSE00001646284.1"; level 2; tag "basic"; tag "TAGENE";
chr1	HAVANA	transcript	57544663	57560156	0	+	.	gene_id "ENSMUSG00000134975.1"; transcript_id "ENSMUST00000327884.1"; gene_type "lncRNA"; gene_name "ENSMUSG00000134975"; transcript_type "lncRNA"; transcript_name "ENSMUST00000327884"; level 2; tag "basic"; tag "TAGENE";
chr1	HAVANA	exon	57555720	57555813	0	+	.	gene_id "ENSMUSG00000134975.1"; transcript_id "ENSMUST00000327884.1"; gene_type "lncRNA"; gene_name "ENSMUSG00000134975"; transcript_type "lncRNA"; transcript_name "ENSMUST00000327884"; exon_number 2; exon_id "ENSMUSE00001646286.1"; level 2; tag "basic"; tag "TAGENE";
chr1	HAVANA	exon	57556245	57556388	0	+	.	gene_id "ENSMUSG00000134975.1"; transcript_id "ENSMUST00000327883.1"; gene_type "lncRNA"; gene_name "ENSMUSG00000134975"; transcript_type "lncRNA"; transcript_name "ENSMUST00000327883"; exon_number 2; exon_id "ENSMUSE00001646280.1"; level 2; tag "Ensembl_canonical"; tag "GENCODE_Primary"; tag "TAGENE";
chr1	HAVANA	exon	57556245	57556388	0	+	.	gene_id "ENSMUSG00000134975.1"; transcript_id "ENSMUST00000327884.1"; gene_type "lncRNA"; gene_name "ENSMUSG00000134975"; transcript_type "lncRNA"; transcript_name "ENSMUST00000327884"; exon_number 3; exon_id "ENSMUSE00001646280.1"; level 2; tag "basic"; tag "TAGENE";
chr1	HAVANA	exon	57558291	57558380	0	+	.	gene_id "ENSMUSG00000134975.1"; transcript_id "ENSMUST00000327883.1"; gene_type "lncRNA"; gene_name "ENSMUSG00000134975"; transcript_type "lncRNA"; transcript_name "ENSMUST00000327883"; exon_number 3; exon_id "ENSMUSE00001646283.1"; level 2; tag "Ensembl_canonical"; tag "GENCODE_Primary"; tag "TAGENE";
chr1	HAVANA	exon	57560079	57560151	0	+	.	gene_id "ENSMUSG00000134975.1"; transcript_id "ENSMUST00000327883.1"; gene_type "lncRNA"; gene_name "ENSMUSG00000134975"; transcript_type "lncRNA"; transcript_name "ENSMUST00000327883"; exon_number 4; exon_id "ENSMUSE00001646285.1"; level 2; tag "Ensembl_canonical"; tag "GENCODE_Primary"; tag "TAGENE";
chr1	HAVANA	exon	57560079	57560156	0	+	.	gene_id "ENSMUSG00000134975.1"; transcript_id "ENSMUST00000327884.1"; gene_type "lncRNA"; gene_name "ENSMUSG00000134975"; transcript_type "lncRNA"; transcript_name "ENSMUST00000327884"; exon_number 4; exon_id "ENSMUSE00001646282.1"; level 2; tag "basic"; tag "TAGENE";
chr1	sragcm37_ss	exon	57570041	57570466	0.0267657768804396	+	.	gene_id "ENSMUSG00000134975.1"; transcript_id "ENSMUSG00000134975.1_tx_2"; exon_id "chr1_57570041_57570466_+"; exonnum "3"; txlen "658";
chr1	sragcm37_ss	exon	57570041	57570466	0.0267657768804396	+	.	gene_id "ENSMUSG00000134975.1"; transcript_id "ENSMUSG00000134975.1_tx_3"; exon_id "chr1_57570041_57570466_+"; exonnum "4"; txlen "788";
chr1	HAVANA	exon	57574422	57574479	0	+	.	gene_id "ENSMUSG00000131079.1"; transcript_id "ENSMUST00000303847.1"; gene_type "lncRNA"; gene_name "ENSMUSG00000131079"; transcript_type "lncRNA"; transcript_name "ENSMUST00000303847"; exon_number 1; exon_id "ENSMUSE00001600533.1"; level 2; tag "basic"; tag "Ensembl_canonical"; tag "GENCODE_Primary"; tag "TAGENE";
chr1	HAVANA	gene	57574422	57576088	0	+	.	gene_id "ENSMUSG00000131079.1"; gene_type "lncRNA"; gene_name "ENSMUSG00000131079"; level 2;
chr1	HAVANA	transcript	57574422	57576088	0	+	.	gene_id "ENSMUSG00000131079.1"; transcript_id "ENSMUST00000303847.1"; gene_type "lncRNA"; gene_name "ENSMUSG00000131079"; transcript_type "lncRNA"; transcript_name "ENSMUST00000303847"; level 2; tag "basic"; tag "Ensembl_canonical"; tag "GENCODE_Primary"; tag "TAGENE";
chr1	HAVANA	exon	57575709	57576088	0	+	.	gene_id "ENSMUSG00000131079.1"; transcript_id "ENSMUST00000303847.1"; gene_type "lncRNA"; gene_name "ENSMUSG00000131079"; transcript_type "lncRNA"; transcript_name "ENSMUST00000303847"; exon_number 2; exon_id "ENSMUSE00001600532.1"; level 2; tag "basic"; tag "Ensembl_canonical"; tag "GENCODE_Primary"; tag "TAGENE";
chr1	HAVANA	exon	57615778	57615972	0	+	.	gene_id "ENSMUSG00000121279.2"; transcript_id "ENSMUST00000247727.2"; gene_type "lncRNA"; gene_name "Gm57188"; transcript_type "lncRNA"; transcript_name "Gm57188-201"; exon_number 1; exon_id "ENSMUSE00001636481.1"; level 2; mgi_id "MGI:7338289"; tag "basic"; tag "Ensembl_canonical"; tag "GENCODE_Primary"; tag "TAGENE";
chr1	HAVANA	gene	57615778	57618978	0	+	.	gene_id "ENSMUSG00000121279.2"; gene_type "lncRNA"; gene_name "Gm57188"; level 2; mgi_id "MGI:7338289";
chr1	HAVANA	transcript	57615778	57618978	0	+	.	gene_id "ENSMUSG00000121279.2"; transcript_id "ENSMUST00000247727.2"; gene_type "lncRNA"; gene_name "Gm57188"; transcript_type "lncRNA"; transcript_name "Gm57188-201"; level 2; mgi_id "MGI:7338289"; tag "basic"; tag "Ensembl_canonical"; tag "GENCODE_Primary"; tag "TAGENE";
chr1	HAVANA	exon	57618442	57618978	0	+	.	gene_id "ENSMUSG00000121279.2"; transcript_id "ENSMUST00000247727.2"; gene_type "lncRNA"; gene_name "Gm57188"; transcript_type "lncRNA"; transcript_name "Gm57188-201"; exon_number 2; exon_id "ENSMUSE00001636482.1"; level 2; mgi_id "MGI:7338289"; tag "basic"; tag "Ensembl_canonical"; tag "GENCODE_Primary"; tag "TAGENE";
chr1	sragcm37_es	exon	57770477	57770638	0.0294309185220757	+	.	gene_id "sragcm37_gene_24414"; transcript_id "sragcm37_gene_24414_tx_1"; exon_id "chr1_57770477_57770638_+"; exonnum "1"; txlen "775";
chr1	sragcm37_mid	exon	57776688	57776755	0.0294309185220757	+	.	gene_id "sragcm37_gene_24414"; transcript_id "sragcm37_gene_24414_tx_1"; exon_id "chr1_57776688_57776755_+"; exonnum "2"; txlen "775";
chr1	sragcm37_mid	exon	57779661	57779934	0.0294309185220757	+	.	gene_id "sragcm37_gene_24414"; transcript_id "sragcm37_gene_24414_tx_1"; exon_id "chr1_57779661_57779934_+"; exonnum "3"; txlen "775";
chr1	sragcm37_ss	exon	57781473	57781743	0.0294309185220757	+	.	gene_id "sragcm37_gene_24414"; transcript_id "sragcm37_gene_24414_tx_1"; exon_id "chr1_57781473_57781743_+"; exonnum "4"; txlen "775";
chr1	HAVANA	exon	57813321	57813722	0	+	.	gene_id "ENSMUSG00000038305.16"; transcript_id "ENSMUST00000172287.8"; gene_type "protein_coding"; gene_name "Spats2l"; transcript_type "protein_coding"; transcript_name "Spats2l-215"; exon_number 1; exon_id "ENSMUSE00000903496.2"; level 2; protein_id "ENSMUSP00000131125.2"; transcript_support_level "5"; mgi_id "MGI:1914448"; tag "mRNA_end_NF"; tag "cds_end_NF"; tag "alternative_5_UTR"; havana_gene "OTTMUSG00000035161.1"; havana_transcript "OTTMUST00000089546.1";
chr1	HAVANA	UTR	57813321	57813722	0	+	.	gene_id "ENSMUSG00000038305.16"; transcript_id "ENSMUST00000172287.8"; gene_type "protein_coding"; gene_name "Spats2l"; transcript_type "protein_coding"; transcript_name "Spats2l-215"; exon_number 1; exon_id "ENSMUSE00000903496.2"; level 2; protein_id "ENSMUSP00000131125.2"; transcript_support_level "5"; mgi_id "MGI:1914448"; tag "mRNA_end_NF"; tag "cds_end_NF"; tag "alternative_5_UTR"; havana_gene "OTTMUSG00000035161.1"; havana_transcript "OTTMUST00000089546.1";
chr1	HAVANA	transcript	57813321	57924927	0	+	.	gene_id "ENSMUSG00000038305.16"; transcript_id "ENSMUST00000172287.8"; gene_type "protein_coding"; gene_name "Spats2l"; transcript_type "protein_coding"; transcript_name "Spats2l-215"; level 2; protein_id "ENSMUSP00000131125.2"; transcript_support_level "5"; mgi_id "MGI:1914448"; tag "mRNA_end_NF"; tag "cds_end_NF"; tag "alternative_5_UTR"; havana_gene "OTTMUSG00000035161.1"; havana_transcript "OTTMUST00000089546.1";
chr1	HAVANA	gene	57813321	57987553	0	+	.	gene_id "ENSMUSG00000038305.16"; gene_type "protein_coding"; gene_name "Spats2l"; level 2; mgi_id "MGI:1914448"; havana_gene "OTTMUSG00000035161.1";
chr1	HAVANA	exon	57813408	57813650	0	+	.	gene_id "ENSMUSG00000038305.16"; transcript_id "ENSMUST00000168905.8"; gene_type "protein_coding"; gene_name "Spats2l"; transcript_type "retained_intron"; transcript_name "Spats2l-210"; exon_number 1; exon_id "ENSMUSE00000882330.2"; level 2; transcript_support_level "3"; mgi_id "MGI:1914448"; tag "mRNA_end_NF"; havana_gene "OTTMUSG00000035161.1"; havana_transcript "OTTMUST00000089548.1";
chr1	HAVANA	transcript	57813408	57918882	0	+	.	gene_id "ENSMUSG00000038305.16"; transcript_id "ENSMUST00000168905.8"; gene_type "protein_coding"; gene_name "Spats2l"; transcript_type "retained_intron"; transcript_name "Spats2l-210"; level 2; transcript_support_level "3"; mgi_id "MGI:1914448"; tag "mRNA_end_NF"; havana_gene "OTTMUSG00000035161.1"; havana_transcript "OTTMUST00000089548.1";
chr1	HAVANA	exon	57813460	57813650	0	+	.	gene_id "ENSMUSG00000038305.16"; transcript_id "ENSMUST00000172068.8"; gene_type "protein_coding"; gene_name "Spats2l"; transcript_type "protein_coding"; transcript_name "Spats2l-214"; exon_number 1; exon_id "ENSMUSE00000877620.2"; level 2; protein_id "ENSMUSP00000126166.2"; transcript_support_level "5"; mgi_id "MGI:1914448"; tag "mRNA_end_NF"; tag "cds_end_NF"; tag "alternative_5_UTR"; havana_gene "OTTMUSG00000035161.1"; havana_transcript "OTTMUST00000089547.1";
chr1	HAVANA	UTR	57813460	57813650	0	+	.	gene_id "ENSMUSG00000038305.16"; transcript_id "ENSMUST00000172068.8"; gene_type "protein_coding"; gene_name "Spats2l"; transcript_type "protein_coding"; transcript_name "Spats2l-214"; exon_number 1; exon_id "ENSMUSE00000877620.2"; level 2; protein_id "ENSMUSP00000126166.2"; transcript_support_level "5"; mgi_id "MGI:1914448"; tag "mRNA_end_NF"; tag "cds_end_NF"; tag "alternative_5_UTR"; havana_gene "OTTMUSG00000035161.1"; havana_transcript "OTTMUST00000089547.1";
chr1	HAVANA	transcript	57813460	57941268	0	+	.	gene_id "ENSMUSG00000038305.16"; transcript_id "ENSMUST00000172068.8"; gene_type "protein_coding"; gene_name "Spats2l"; transcript_type "protein_coding"; transcript_name "Spats2l-214"; level 2; protein_id "ENSMUSP00000126166.2"; transcript_support_level "5"; mgi_id "MGI:1914448"; tag "mRNA_end_NF"; tag "cds_end_NF"; tag "alternative_5_UTR"; havana_gene "OTTMUSG00000035161.1"; havana_transcript "OTTMUST00000089547.1";
chr1	HAVANA	exon	57813524	57813650	0	+	.	gene_id "ENSMUSG00000038305.16"; transcript_id "ENSMUST00000163239.8"; gene_type "protein_coding"; gene_name "Spats2l"; transcript_type "protein_coding"; transcript_name "Spats2l-201"; exon_number 1; exon_id "ENSMUSE00000874180.2"; level 2; protein_id "ENSMUSP00000128992.3"; transcript_support_level "5"; mgi_id "MGI:1914448"; tag "not_organism_supported"; tag "basic"; havana_gene "OTTMUSG00000035161.1"; havana_transcript "OTTMUST00000092866.1";
chr1	HAVANA	UTR	57813524	57813650	0	+	.	gene_id "ENSMUSG00000038305.16"; transcript_id "ENSMUST00000163239.8"; gene_type "protein_coding"; gene_name "Spats2l"; transcript_type "protein_coding"; transcript_name "Spats2l-201"; exon_number 1; exon_id "ENSMUSE00000874180.2"; level 2; protein_id "ENSMUSP00000128992.3"; transcript_support_level "5"; mgi_id "MGI:1914448"; tag "not_organism_supported"; tag "basic"; havana_gene "OTTMUSG00000035161.1"; havana_transcript "OTTMUST00000092866.1";
chr1	HAVANA	transcript	57813524	57986123	0	+	.	gene_id "ENSMUSG00000038305.16"; transcript_id "ENSMUST00000163239.8"; gene_type "protein_coding"; gene_name "Spats2l"; transcript_type "protein_coding"; transcript_name "Spats2l-201"; level 2; protein_id "ENSMUSP00000128992.3"; transcript_support_level "5"; mgi_id "MGI:1914448"; tag "not_organism_supported"; tag "basic"; havana_gene "OTTMUSG00000035161.1"; havana_transcript "OTTMUST00000092866.1";
chr1	HAVANA	exon	57813578	57813650	0	+	.	gene_id "ENSMUSG00000038305.16"; transcript_id "ENSMUST00000163922.2"; gene_type "protein_coding"; gene_name "Spats2l"; transcript_type "retained_intron"; transcript_name "Spats2l-202"; exon_number 1; exon_id "ENSMUSE00000907695.2"; level 2; transcript_support_level "1"; mgi_id "MGI:1914448"; havana_gene "OTTMUSG00000035161.1"; havana_transcript "OTTMUST00000089545.1";
chr1	HAVANA	transcript	57813578	57839597	0	+	.	gene_id "ENSMUSG00000038305.16"; transcript_id "ENSMUST00000163922.2"; gene_type "protein_coding"; gene_name "Spats2l"; transcript_type "retained_intron"; transcript_name "Spats2l-202"; level 2; transcript_support_level "1"; mgi_id "MGI:1914448"; havana_gene "OTTMUSG00000035161.1"; havana_transcript "OTTMUST00000089545.1";
chr1	HAVANA	exon	57813759	57813960	0	+	.	gene_id "ENSMUSG00000038305.16"; transcript_id "ENSMUST00000167971.8"; gene_type "protein_coding"; gene_name "Spats2l"; transcript_type "protein_coding"; transcript_name "Spats2l-207"; exon_number 1; exon_id "ENSMUSE00000904871.2"; level 2; protein_id "ENSMUSP00000128764.2"; transcript_support_level "2"; mgi_id "MGI:1914448"; tag "mRNA_end_NF"; tag "cds_end_NF"; tag "alternative_5_UTR"; havana_gene "OTTMUSG00000035161.1"; havana_transcript "OTTMUST00000089549.1";
chr1	HAVANA	UTR	57813759	57813960	0	+	.	gene_id "ENSMUSG00000038305.16"; transcript_id "ENSMUST00000167971.8"; gene_type "protein_coding"; gene_name "Spats2l"; transcript_type "protein_coding"; transcript_name "Spats2l-207"; exon_number 1; exon_id "ENSMUSE00000904871.2"; level 2; protein_id "ENSMUSP00000128764.2"; transcript_support_level "2"; mgi_id "MGI:1914448"; tag "mRNA_end_NF"; tag "cds_end_NF"; tag "alternative_5_UTR"; havana_gene "OTTMUSG00000035161.1"; havana_transcript "OTTMUST00000089549.1";
chr1	HAVANA	transcript	57813759	57924995	0	+	.	gene_id "ENSMUSG00000038305.16"; transcript_id "ENSMUST00000167971.8"; gene_type "protein_coding"; gene_name "Spats2l"; transcript_type "protein_coding"; transcript_name "Spats2l-207"; level 2; protein_id "ENSMUSP00000128764.2"; transcript_support_level "2"; mgi_id "MGI:1914448"; tag "mRNA_end_NF"; tag "cds_end_NF"; tag "alternative_5_UTR"; havana_gene "OTTMUSG00000035161.1"; havana_transcript "OTTMUST00000089549.1";
chr1	HAVANA	exon	57813894	57813960	0	+	.	gene_id "ENSMUSG00000038305.16"; transcript_id "ENSMUST00000170139.8"; gene_type "protein_coding"; gene_name "Spats2l"; transcript_type "protein_coding"; transcript_name "Spats2l-212"; exon_number 1; exon_id "ENSMUSE00000881162.2"; level 2; protein_id "ENSMUSP00000127598.2"; transcript_support_level "5"; mgi_id "MGI:1914448"; tag "alternative_5_UTR"; tag "basic"; tag "Ensembl_canonical"; tag "GENCODE_Primary"; tag "appris_principal_1"; tag "CCDS"; ccdsid "CCDS48267.1"; havana_gene "OTTMUSG00000035161.1"; havana_transcript "OTTMUST00000092868.1";
chr1	HAVANA	UTR	57813894	57813960	0	+	.	gene_id "ENSMUSG00000038305.16"; transcript_id "ENSMUST00000170139.8"; gene_type "protein_coding"; gene_name "Spats2l"; transcript_type "protein_coding"; transcript_name "Spats2l-212"; exon_number 1; exon_id "ENSMUSE00000881162.2"; level 2; protein_id "ENSMUSP00000127598.2"; transcript_support_level "5"; mgi_id "MGI:1914448"; tag "alternative_5_UTR"; tag "basic"; tag "Ensembl_canonical"; tag "GENCODE_Primary"; tag "appris_principal_1"; tag "CCDS"; ccdsid "CCDS48267.1"; havana_gene "OTTMUSG00000035161.1"; havana_transcript "OTTMUST00000092868.1";
chr1	HAVANA	transcript	57813894	57986124	0	+	.	gene_id "ENSMUSG00000038305.16"; transcript_id "ENSMUST00000170139.8"; gene_type "protein_coding"; gene_name "Spats2l"; transcript_type "protein_coding"; transcript_name "Spats2l-212"; level 2; protein_id "ENSMUSP00000127598.2"; transcript_support_level "5"; mgi_id "MGI:1914448"; tag "alternative_5_UTR"; tag "basic"; tag "Ensembl_canonical"; tag "GENCODE_Primary"; tag "appris_principal_1"; tag "CCDS"; ccdsid "CCDS48267.1"; havana_gene "OTTMUSG00000035161.1"; havana_transcript "OTTMUST00000092868.1";
chr1	HAVANA	exon	57813903	57813960	0	+	.	gene_id "ENSMUSG00000038305.16"; transcript_id "ENSMUST00000171699.8"; gene_type "protein_coding"; gene_name "Spats2l"; transcript_type "protein_coding"; transcript_name "Spats2l-213"; exon_number 1; exon_id "ENSMUSE00000886691.2"; level 2; protein_id "ENSMUSP00000128239.2"; transcript_support_level "5"; mgi_id "MGI:1914448"; tag "mRNA_end_NF"; tag "cds_end_NF"; havana_gene "OTTMUSG00000035161.1"; havana_transcript "OTTMUST00000092900.1";
chr1	HAVANA	UTR	57813903	57813960	0	+	.	gene_id "ENSMUSG00000038305.16"; transcript_id "ENSMUST00000171699.8"; gene_type "protein_coding"; gene_name "Spats2l"; transcript_type "protein_coding"; transcript_name "Spats2l-213"; exon_number 1; exon_id "ENSMUSE00000886691.2"; level 2; protein_id "ENSMUSP00000128239.2"; transcript_support_level "5"; mgi_id "MGI:1914448"; tag "mRNA_end_NF"; tag "cds_end_NF"; havana_gene "OTTMUSG00000035161.1"; havana_transcript "OTTMUST00000092900.1";
chr1	HAVANA	transcript	57813903	57977180	0	+	.	gene_id "ENSMUSG00000038305.16"; transcript_id "ENSMUST00000171699.8"; gene_type "protein_coding"; gene_name "Spats2l"; transcript_type "protein_coding"; transcript_name "Spats2l-213"; level 2; protein_id "ENSMUSP00000128239.2"; transcript_support_level "5"; mgi_id "MGI:1914448"; tag "mRNA_end_NF"; tag "cds_end_NF"; havana_gene "OTTMUSG00000035161.1"; havana_transcript "OTTMUST00000092900.1";
chr1	HAVANA	exon	57813914	57813960	0	+	.	gene_id "ENSMUSG00000038305.16"; transcript_id "ENSMUST00000164302.8"; gene_type "protein_coding"; gene_name "Spats2l"; transcript_type "protein_coding"; transcript_name "Spats2l-203"; exon_number 1; exon_id "ENSMUSE00000889042.2"; level 2; protein_id "ENSMUSP00000132592.2"; transcript_support_level "5"; mgi_id "MGI:1914448"; tag "not_organism_supported"; tag "basic"; havana_gene "OTTMUSG00000035161.1"; havana_transcript "OTTMUST00000092867.1";
chr1	HAVANA	UTR	57813914	57813960	0	+	.	gene_id "ENSMUSG00000038305.16"; transcript_id "ENSMUST00000164302.8"; gene_type "protein_coding"; gene_name "Spats2l"; transcript_type "protein_coding"; transcript_name "Spats2l-203"; exon_number 1; exon_id "ENSMUSE00000889042.2"; level 2; protein_id "ENSMUSP00000132592.2"; transcript_support_level "5"; mgi_id "MGI:1914448"; tag "not_organism_supported"; tag "basic"; havana_gene "OTTMUSG00000035161.1"; havana_transcript "OTTMUST00000092867.1";
chr1	HAVANA	transcript	57813914	57986124	0	+	.	gene_id "ENSMUSG00000038305.16"; transcript_id "ENSMUST00000164302.8"; gene_type "protein_coding"; gene_name "Spats2l"; transcript_type "protein_coding"; transcript_name "Spats2l-203"; level 2; protein_id "ENSMUSP00000132592.2"; transcript_support_level "5"; mgi_id "MGI:1914448"; tag "not_organism_supported"; tag "basic"; havana_gene "OTTMUSG00000035161.1"; havana_transcript "OTTMUST00000092867.1";
chr1	HAVANA	exon	57814020	57814183	0	+	.	gene_id "ENSMUSG00000038305.16"; transcript_id "ENSMUST00000167085.8"; gene_type "protein_coding"; gene_name "Spats2l"; transcript_type "protein_coding"; transcript_name "Spats2l-206"; exon_number 1; exon_id "ENSMUSE00000909163.2"; level 2; protein_id "ENSMUSP00000133054.2"; transcript_support_level "1"; mgi_id "MGI:1914448"; tag "basic"; tag "CCDS"; ccdsid "CCDS35573.2"; havana_gene "OTTMUSG00000035161.1"; havana_transcript "OTTMUST00000089542.1";
chr1	HAVANA	UTR	57814020	57814183	0	+	.	gene_id "ENSMUSG00000038305.16"; transcript_id "ENSMUST00000167085.8"; gene_type "protein_coding"; gene_name "Spats2l"; transcript_type "protein_coding"; transcript_name "Spats2l-206"; exon_number 1; exon_id "ENSMUSE00000909163.2"; level 2; protein_id "ENSMUSP00000133054.2"; transcript_support_level "1"; mgi_id "MGI:1914448"; tag "basic"; tag "CCDS"; ccdsid "CCDS35573.2"; havana_gene "OTTMUSG00000035161.1"; havana_transcript "OTTMUST00000089542.1";
chr1	HAVANA	transcript	57814020	57987553	0	+	.	gene_id "ENSMUSG00000038305.16"; transcript_id "ENSMUST00000167085.8"; gene_type "protein_coding"; gene_name "Spats2l"; transcript_type "protein_coding"; transcript_name "Spats2l-206"; level 2; protein_id "ENSMUSP00000133054.2"; transcript_support_level "1"; mgi_id "MGI:1914448"; tag "basic"; tag "CCDS"; ccdsid "CCDS35573.2"; havana_gene "OTTMUSG00000035161.1"; havana_transcript "OTTMUST00000089542.1";
chr1	HAVANA	exon	57814049	57814183	0	+	.	gene_id "ENSMUSG00000038305.16"; transcript_id "ENSMUST00000168016.8"; gene_type "protein_coding"; gene_name "Spats2l"; transcript_type "retained_intron"; transcript_name "Spats2l-208"; exon_number 1; exon_id "ENSMUSE00000907206.2"; level 2; transcript_support_level "1"; mgi_id "MGI:1914448"; havana_gene "OTTMUSG00000035161.1"; havana_transcript "OTTMUST00000089544.1";
chr1	HAVANA	transcript	57814049	57896700	0	+	.	gene_id "ENSMUSG00000038305.16"; transcript_id "ENSMUST00000168016.8"; gene_type "protein_coding"; gene_name "Spats2l"; transcript_type "retained_intron"; transcript_name "Spats2l-208"; level 2; transcript_support_level "1"; mgi_id "MGI:1914448"; havana_gene "OTTMUSG00000035161.1"; havana_transcript "OTTMUST00000089544.1";
chr1	HAVANA	exon	57814071	57814183	0	+	.	gene_id "ENSMUSG00000038305.16"; transcript_id "ENSMUST00000165235.2"; gene_type "protein_coding"; gene_name "Spats2l"; transcript_type "retained_intron"; transcript_name "Spats2l-205"; exon_number 1; exon_id "ENSMUSE00000910109.2"; level 2; transcript_support_level "3"; mgi_id "MGI:1914448"; havana_gene "OTTMUSG00000035161.1"; havana_transcript "OTTMUST00000092901.1";
chr1	HAVANA	transcript	57814071	57871465	0	+	.	gene_id "ENSMUSG00000038305.16"; transcript_id "ENSMUST00000165235.2"; gene_type "protein_coding"; gene_name "Spats2l"; transcript_type "retained_intron"; transcript_name "Spats2l-205"; level 2; transcript_support_level "3"; mgi_id "MGI:1914448"; havana_gene "OTTMUSG00000035161.1"; havana_transcript "OTTMUST00000092901.1";
chr1	HAVANA	exon	57814076	57814183	0	+	.	gene_id "ENSMUSG00000038305.16"; transcript_id "ENSMUST00000168895.2"; gene_type "protein_coding"; gene_name "Spats2l"; transcript_type "retained_intron"; transcript_name "Spats2l-209"; exon_number 1; exon_id "ENSMUSE00000699224.3"; level 2; transcript_support_level "3"; mgi_id "MGI:1914448"; havana_gene "OTTMUSG00000035161.1"; havana_transcript "OTTMUST00000089550.1";
chr1	HAVANA	transcript	57814076	57838739	0	+	.	gene_id "ENSMUSG00000038305.16"; transcript_id "ENSMUST00000168895.2"; gene_type "protein_coding"; gene_name "Spats2l"; transcript_type "retained_intron"; transcript_name "Spats2l-209"; level 2; transcript_support_level "3"; mgi_id "MGI:1914448"; havana_gene "OTTMUSG00000035161.1"; havana_transcript "OTTMUST00000089550.1";
chr1	HAVANA	exon	57838464	57838513	0	+	.	gene_id "ENSMUSG00000038305.16"; transcript_id "ENSMUST00000172287.8"; gene_type "protein_coding"; gene_name "Spats2l"; transcript_type "protein_coding"; transcript_name "Spats2l-215"; exon_number 2; exon_id "ENSMUSE00000699223.2"; level 2; protein_id "ENSMUSP00000131125.2"; transcript_support_level "5"; mgi_id "MGI:1914448"; tag "mRNA_end_NF"; tag "cds_end_NF"; tag "alternative_5_UTR"; havana_gene "OTTMUSG00000035161.1"; havana_transcript "OTTMUST00000089546.1";
chr1	HAVANA	UTR	57838464	57838513	0	+	.	gene_id "ENSMUSG00000038305.16"; transcript_id "ENSMUST00000172287.8"; gene_type "protein_coding"; gene_name "Spats2l"; transcript_type "protein_coding"; transcript_name "Spats2l-215"; exon_number 2; exon_id "ENSMUSE00000699223.2"; level 2; protein_id "ENSMUSP00000131125.2"; transcript_support_level "5"; mgi_id "MGI:1914448"; tag "mRNA_end_NF"; tag "cds_end_NF"; tag "alternative_5_UTR"; havana_gene "OTTMUSG00000035161.1"; havana_transcript "OTTMUST00000089546.1";
chr1	HAVANA	exon	57838464	57838513	0	+	.	gene_id "ENSMUSG00000038305.16"; transcript_id "ENSMUST00000168905.8"; gene_type "protein_coding"; gene_name "Spats2l"; transcript_type "retained_intron"; transcript_name "Spats2l-210"; exon_number 2; exon_id "ENSMUSE00000699223.2"; level 2; transcript_support_level "3"; mgi_id "MGI:1914448"; tag "mRNA_end_NF"; havana_gene "OTTMUSG00000035161.1"; havana_transcript "OTTMUST00000089548.1";
chr1	HAVANA	exon	57838464	57838513	0	+	.	gene_id "ENSMUSG00000038305.16"; transcript_id "ENSMUST00000172068.8"; gene_type "protein_coding"; gene_name "Spats2l"; transcript_type "protein_coding"; transcript_name "Spats2l-214"; exon_number 2; exon_id "ENSMUSE00000699223.2"; level 2; protein_id "ENSMUSP00000126166.2"; transcript_support_level "5"; mgi_id "MGI:1914448"; tag "mRNA_end_NF"; tag "cds_end_NF"; tag "alternative_5_UTR"; havana_gene "OTTMUSG00000035161.1"; havana_transcript "OTTMUST00000089547.1";
chr1	HAVANA	UTR	57838464	57838513	0	+	.	gene_id "ENSMUSG00000038305.16"; transcript_id "ENSMUST00000172068.8"; gene_type "protein_coding"; gene_name "Spats2l"; transcript_type "protein_coding"; transcript_name "Spats2l-214"; exon_number 2; exon_id "ENSMUSE00000699223.2"; level 2; protein_id "ENSMUSP00000126166.2"; transcript_support_level "5"; mgi_id "MGI:1914448"; tag "mRNA_end_NF"; tag "cds_end_NF"; tag "alternative_5_UTR"; havana_gene "OTTMUSG00000035161.1"; havana_transcript "OTTMUST00000089547.1";
chr1	HAVANA	exon	57838464	57838513	0	+	.	gene_id "ENSMUSG00000038305.16"; transcript_id "ENSMUST00000163239.8"; gene_type "protein_coding"; gene_name "Spats2l"; transcript_type "protein_coding"; transcript_name "Spats2l-201"; exon_number 2; exon_id "ENSMUSE00000699223.2"; level 2; protein_id "ENSMUSP00000128992.3"; transcript_support_level "5"; mgi_id "MGI:1914448"; tag "not_organism_supported"; tag "basic"; havana_gene "OTTMUSG00000035161.1"; havana_transcript "OTTMUST00000092866.1";
chr1	HAVANA	UTR	57838464	57838513	0	+	.	gene_id "ENSMUSG00000038305.16"; transcript_id "ENSMUST00000163239.8"; gene_type "protein_coding"; gene_name "Spats2l"; transcript_type "protein_coding"; transcript_name "Spats2l-201"; exon_number 2; exon_id "ENSMUSE00000699223.2"; level 2; protein_id "ENSMUSP00000128992.3"; transcript_support_level "5"; mgi_id "MGI:1914448"; tag "not_organism_supported"; tag "basic"; havana_gene "OTTMUSG00000035161.1"; havana_transcript "OTTMUST00000092866.1";
chr1	HAVANA	exon	57838464	57838513	0	+	.	gene_id "ENSMUSG00000038305.16"; transcript_id "ENSMUST00000167971.8"; gene_type "protein_coding"; gene_name "Spats2l"; transcript_type "protein_coding"; transcript_name "Spats2l-207"; exon_number 2; exon_id "ENSMUSE00000699223.2"; level 2; protein_id "ENSMUSP00000128764.2"; transcript_support_level "2"; mgi_id "MGI:1914448"; tag "mRNA_end_NF"; tag "cds_end_NF"; tag "alternative_5_UTR"; havana_gene "OTTMUSG00000035161.1"; havana_transcript "OTTMUST00000089549.1";
chr1	HAVANA	UTR	57838464	57838513	0	+	.	gene_id "ENSMUSG00000038305.16"; transcript_id "ENSMUST00000167971.8"; gene_type "protein_coding"; gene_name "Spats2l"; transcript_type "protein_coding"; transcript_name "Spats2l-207"; exon_number 2; exon_id "ENSMUSE00000699223.2"; level 2; protein_id "ENSMUSP00000128764.2"; transcript_support_level "2"; mgi_id "MGI:1914448"; tag "mRNA_end_NF"; tag "cds_end_NF"; tag "alternative_5_UTR"; havana_gene "OTTMUSG00000035161.1"; havana_transcript "OTTMUST00000089549.1";
chr1	HAVANA	exon	57838464	57838513	0	+	.	gene_id "ENSMUSG00000038305.16"; transcript_id "ENSMUST00000170139.8"; gene_type "protein_coding"; gene_name "Spats2l"; transcript_type "protein_coding"; transcript_name "Spats2l-212"; exon_number 2; exon_id "ENSMUSE00000699223.2"; level 2; protein_id "ENSMUSP00000127598.2"; transcript_support_level "5"; mgi_id "MGI:1914448"; tag "alternative_5_UTR"; tag "basic"; tag "Ensembl_canonical"; tag "GENCODE_Primary"; tag "appris_principal_1"; tag "CCDS"; ccdsid "CCDS48267.1"; havana_gene "OTTMUSG00000035161.1"; havana_transcript "OTTMUST00000092868.1";
chr1	HAVANA	UTR	57838464	57838513	0	+	.	gene_id "ENSMUSG00000038305.16"; transcript_id "ENSMUST00000170139.8"; gene_type "protein_coding"; gene_name "Spats2l"; transcript_type "protein_coding"; transcript_name "Spats2l-212"; exon_number 2; exon_id "ENSMUSE00000699223.2"; level 2; protein_id "ENSMUSP00000127598.2"; transcript_support_level "5"; mgi_id "MGI:1914448"; tag "alternative_5_UTR"; tag "basic"; tag "Ensembl_canonical"; tag "GENCODE_Primary"; tag "appris_principal_1"; tag "CCDS"; ccdsid "CCDS48267.1"; havana_gene "OTTMUSG00000035161.1"; havana_transcript "OTTMUST00000092868.1";
chr1	HAVANA	exon	57838464	57838513	0	+	.	gene_id "ENSMUSG00000038305.16"; transcript_id "ENSMUST00000171699.8"; gene_type "protein_coding"; gene_name "Spats2l"; transcript_type "protein_coding"; transcript_name "Spats2l-213"; exon_number 2; exon_id "ENSMUSE00000699223.2"; level 2; protein_id "ENSMUSP00000128239.2"; transcript_support_level "5"; mgi_id "MGI:1914448"; tag "mRNA_end_NF"; tag "cds_end_NF"; havana_gene "OTTMUSG00000035161.1"; havana_transcript "OTTMUST00000092900.1";
chr1	HAVANA	UTR	57838464	57838513	0	+	.	gene_id "ENSMUSG00000038305.16"; transcript_id "ENSMUST00000171699.8"; gene_type "protein_coding"; gene_name "Spats2l"; transcript_type "protein_coding"; transcript_name "Spats2l-213"; exon_number 2; exon_id "ENSMUSE00000699223.2"; level 2; protein_id "ENSMUSP00000128239.2"; transcript_support_level "5"; mgi_id "MGI:1914448"; tag "mRNA_end_NF"; tag "cds_end_NF"; havana_gene "OTTMUSG00000035161.1"; havana_transcript "OTTMUST00000092900.1";
chr1	HAVANA	exon	57838464	57838513	0	+	.	gene_id "ENSMUSG00000038305.16"; transcript_id "ENSMUST00000164302.8"; gene_type "protein_coding"; gene_name "Spats2l"; transcript_type "protein_coding"; transcript_name "Spats2l-203"; exon_number 2; exon_id "ENSMUSE00000699223.2"; level 2; protein_id "ENSMUSP00000132592.2"; transcript_support_level "5"; mgi_id "MGI:1914448"; tag "not_organism_supported"; tag "basic"; havana_gene "OTTMUSG00000035161.1"; havana_transcript "OTTMUST00000092867.1";
chr1	HAVANA	UTR	57838464	57838513	0	+	.	gene_id "ENSMUSG00000038305.16"; transcript_id "ENSMUST00000164302.8"; gene_type "protein_coding"; gene_name "Spats2l"; transcript_type "protein_coding"; transcript_name "Spats2l-203"; exon_number 2; exon_id "ENSMUSE00000699223.2"; level 2; protein_id "ENSMUSP00000132592.2"; transcript_support_level "5"; mgi_id "MGI:1914448"; tag "not_organism_supported"; tag "basic"; havana_gene "OTTMUSG00000035161.1"; havana_transcript "OTTMUST00000092867.1";
chr1	HAVANA	exon	57838464	57838513	0	+	.	gene_id "ENSMUSG00000038305.16"; transcript_id "ENSMUST00000167085.8"; gene_type "protein_coding"; gene_name "Spats2l"; transcript_type "protein_coding"; transcript_name "Spats2l-206"; exon_number 2; exon_id "ENSMUSE00000699223.2"; level 2; protein_id "ENSMUSP00000133054.2"; transcript_support_level "1"; mgi_id "MGI:1914448"; tag "basic"; tag "CCDS"; ccdsid "CCDS35573.2"; havana_gene "OTTMUSG00000035161.1"; havana_transcript "OTTMUST00000089542.1";
chr1	HAVANA	UTR	57838464	57838513	0	+	.	gene_id "ENSMUSG00000038305.16"; transcript_id "ENSMUST00000167085.8"; gene_type "protein_coding"; gene_name "Spats2l"; transcript_type "protein_coding"; transcript_name "Spats2l-206"; exon_number 2; exon_id "ENSMUSE00000699223.2"; level 2; protein_id "ENSMUSP00000133054.2"; transcript_support_level "1"; mgi_id "MGI:1914448"; tag "basic"; tag "CCDS"; ccdsid "CCDS35573.2"; havana_gene "OTTMUSG00000035161.1"; havana_transcript "OTTMUST00000089542.1";
chr1	HAVANA	exon	57838464	57838513	0	+	.	gene_id "ENSMUSG00000038305.16"; transcript_id "ENSMUST00000168016.8"; gene_type "protein_coding"; gene_name "Spats2l"; transcript_type "retained_intron"; transcript_name "Spats2l-208"; exon_number 2; exon_id "ENSMUSE00000699223.2"; level 2; transcript_support_level "1"; mgi_id "MGI:1914448"; havana_gene "OTTMUSG00000035161.1"; havana_transcript "OTTMUST00000089544.1";
chr1	HAVANA	exon	57838464	57838513	0	+	.	gene_id "ENSMUSG00000038305.16"; transcript_id "ENSMUST00000165235.2"; gene_type "protein_coding"; gene_name "Spats2l"; transcript_type "retained_intron"; transcript_name "Spats2l-205"; exon_number 2; exon_id "ENSMUSE00000699223.2"; level 2; transcript_support_level "3"; mgi_id "MGI:1914448"; havana_gene "OTTMUSG00000035161.1"; havana_transcript "OTTMUST00000092901.1";
chr1	HAVANA	exon	57838464	57838739	0	+	.	gene_id "ENSMUSG00000038305.16"; transcript_id "ENSMUST00000168895.2"; gene_type "protein_coding"; gene_name "Spats2l"; transcript_type "retained_intron"; transcript_name "Spats2l-209"; exon_number 2; exon_id "ENSMUSE00000900522.2"; level 2; transcript_support_level "3"; mgi_id "MGI:1914448"; havana_gene "OTTMUSG00000035161.1"; havana_transcript "OTTMUST00000089550.1";
chr1	HAVANA	exon	57838464	57839597	0	+	.	gene_id "ENSMUSG00000038305.16"; transcript_id "ENSMUST00000163922.2"; gene_type "protein_coding"; gene_name "Spats2l"; transcript_type "retained_intron"; transcript_name "Spats2l-202"; exon_number 2; exon_id "ENSMUSE00000916681.2"; level 2; transcript_support_level "1"; mgi_id "MGI:1914448"; havana_gene "OTTMUSG00000035161.1"; havana_transcript "OTTMUST00000089545.1";
chr1	HAVANA	UTR	57871212	57871258	0	+	.	gene_id "ENSMUSG00000038305.16"; transcript_id "ENSMUST00000172287.8"; gene_type "protein_coding"; gene_name "Spats2l"; transcript_type "protein_coding"; transcript_name "Spats2l-215"; exon_number 3; exon_id "ENSMUSE00001248791.2"; level 2; protein_id "ENSMUSP00000131125.2"; transcript_support_level "5"; mgi_id "MGI:1914448"; tag "mRNA_end_NF"; tag "cds_end_NF"; tag "alternative_5_UTR"; havana_gene "OTTMUSG00000035161.1"; havana_transcript "OTTMUST00000089546.1";
chr1	HAVANA	UTR	57871212	57871258	0	+	.	gene_id "ENSMUSG00000038305.16"; transcript_id "ENSMUST00000172068.8"; gene_type "protein_coding"; gene_name "Spats2l"; transcript_type "protein_coding"; transcript_name "Spats2l-214"; exon_number 3; exon_id "ENSMUSE00001248791.2"; level 2; protein_id "ENSMUSP00000126166.2"; transcript_support_level "5"; mgi_id "MGI:1914448"; tag "mRNA_end_NF"; tag "cds_end_NF"; tag "alternative_5_UTR"; havana_gene "OTTMUSG00000035161.1"; havana_transcript "OTTMUST00000089547.1";
chr1	HAVANA	UTR	57871212	57871258	0	+	.	gene_id "ENSMUSG00000038305.16"; transcript_id "ENSMUST00000167971.8"; gene_type "protein_coding"; gene_name "Spats2l"; transcript_type "protein_coding"; transcript_name "Spats2l-207"; exon_number 3; exon_id "ENSMUSE00001248791.2"; level 2; protein_id "ENSMUSP00000128764.2"; transcript_support_level "2"; mgi_id "MGI:1914448"; tag "mRNA_end_NF"; tag "cds_end_NF"; tag "alternative_5_UTR"; havana_gene "OTTMUSG00000035161.1"; havana_transcript "OTTMUST00000089549.1";
chr1	HAVANA	UTR	57871212	57871258	0	+	.	gene_id "ENSMUSG00000038305.16"; transcript_id "ENSMUST00000171699.8"; gene_type "protein_coding"; gene_name "Spats2l"; transcript_type "protein_coding"; transcript_name "Spats2l-213"; exon_number 3; exon_id "ENSMUSE00001248791.2"; level 2; protein_id "ENSMUSP00000128239.2"; transcript_support_level "5"; mgi_id "MGI:1914448"; tag "mRNA_end_NF"; tag "cds_end_NF"; havana_gene "OTTMUSG00000035161.1"; havana_transcript "OTTMUST00000092900.1";
chr1	HAVANA	UTR	57871212	57871258	0	+	.	gene_id "ENSMUSG00000038305.16"; transcript_id "ENSMUST00000167085.8"; gene_type "protein_coding"; gene_name "Spats2l"; transcript_type "protein_coding"; transcript_name "Spats2l-206"; exon_number 3; exon_id "ENSMUSE00001248791.2"; level 2; protein_id "ENSMUSP00000133054.2"; transcript_support_level "1"; mgi_id "MGI:1914448"; tag "basic"; tag "CCDS"; ccdsid "CCDS35573.2"; havana_gene "OTTMUSG00000035161.1"; havana_transcript "OTTMUST00000089542.1";
chr1	HAVANA	exon	57871212	57871296	0	+	.	gene_id "ENSMUSG00000038305.16"; transcript_id "ENSMUST00000172287.8"; gene_type "protein_coding"; gene_name "Spats2l"; transcript_type "protein_coding"; transcript_name "Spats2l-215"; exon_number 3; exon_id "ENSMUSE00001248791.2"; level 2; protein_id "ENSMUSP00000131125.2"; transcript_support_level "5"; mgi_id "MGI:1914448"; tag "mRNA_end_NF"; tag "cds_end_NF"; tag "alternative_5_UTR"; havana_gene "OTTMUSG00000035161.1"; havana_transcript "OTTMUST00000089546.1";
chr1	HAVANA	exon	57871212	57871296	0	+	.	gene_id "ENSMUSG00000038305.16"; transcript_id "ENSMUST00000168905.8"; gene_type "protein_coding"; gene_name "Spats2l"; transcript_type "retained_intron"; transcript_name "Spats2l-210"; exon_number 3; exon_id "ENSMUSE00001287824.2"; level 2; transcript_support_level "3"; mgi_id "MGI:1914448"; tag "mRNA_end_NF"; havana_gene "OTTMUSG00000035161.1"; havana_transcript "OTTMUST00000089548.1";
chr1	HAVANA	exon	57871212	57871296	0	+	.	gene_id "ENSMUSG00000038305.16"; transcript_id "ENSMUST00000172068.8"; gene_type "protein_coding"; gene_name "Spats2l"; transcript_type "protein_coding"; transcript_name "Spats2l-214"; exon_number 3; exon_id "ENSMUSE00001248791.2"; level 2; protein_id "ENSMUSP00000126166.2"; transcript_support_level "5"; mgi_id "MGI:1914448"; tag "mRNA_end_NF"; tag "cds_end_NF"; tag "alternative_5_UTR"; havana_gene "OTTMUSG00000035161.1"; havana_transcript "OTTMUST00000089547.1";
chr1	HAVANA	exon	57871212	57871296	0	+	.	gene_id "ENSMUSG00000038305.16"; transcript_id "ENSMUST00000167971.8"; gene_type "protein_coding"; gene_name "Spats2l"; transcript_type "protein_coding"; transcript_name "Spats2l-207"; exon_number 3; exon_id "ENSMUSE00001248791.2"; level 2; protein_id "ENSMUSP00000128764.2"; transcript_support_level "2"; mgi_id "MGI:1914448"; tag "mRNA_end_NF"; tag "cds_end_NF"; tag "alternative_5_UTR"; havana_gene "OTTMUSG00000035161.1"; havana_transcript "OTTMUST00000089549.1";
chr1	HAVANA	exon	57871212	57871296	0	+	.	gene_id "ENSMUSG00000038305.16"; transcript_id "ENSMUST00000171699.8"; gene_type "protein_coding"; gene_name "Spats2l"; transcript_type "protein_coding"; transcript_name "Spats2l-213"; exon_number 3; exon_id "ENSMUSE00001248791.2"; level 2; protein_id "ENSMUSP00000128239.2"; transcript_support_level "5"; mgi_id "MGI:1914448"; tag "mRNA_end_NF"; tag "cds_end_NF"; havana_gene "OTTMUSG00000035161.1"; havana_transcript "OTTMUST00000092900.1";
chr1	HAVANA	exon	57871212	57871296	0	+	.	gene_id "ENSMUSG00000038305.16"; transcript_id "ENSMUST00000167085.8"; gene_type "protein_coding"; gene_name "Spats2l"; transcript_type "protein_coding"; transcript_name "Spats2l-206"; exon_number 3; exon_id "ENSMUSE00001248791.2"; level 2; protein_id "ENSMUSP00000133054.2"; transcript_support_level "1"; mgi_id "MGI:1914448"; tag "basic"; tag "CCDS"; ccdsid "CCDS35573.2"; havana_gene "OTTMUSG00000035161.1"; havana_transcript "OTTMUST00000089542.1";
chr1	HAVANA	exon	57871212	57871296	0	+	.	gene_id "ENSMUSG00000038305.16"; transcript_id "ENSMUST00000168016.8"; gene_type "protein_coding"; gene_name "Spats2l"; transcript_type "retained_intron"; transcript_name "Spats2l-208"; exon_number 3; exon_id "ENSMUSE00001287824.2"; level 2; transcript_support_level "1"; mgi_id "MGI:1914448"; havana_gene "OTTMUSG00000035161.1"; havana_transcript "OTTMUST00000089544.1";
chr1	HAVANA	exon	57871212	57871465	0	+	.	gene_id "ENSMUSG00000038305.16"; transcript_id "ENSMUST00000165235.2"; gene_type "protein_coding"; gene_name "Spats2l"; transcript_type "retained_intron"; transcript_name "Spats2l-205"; exon_number 3; exon_id "ENSMUSE00000875167.2"; level 2; transcript_support_level "3"; mgi_id "MGI:1914448"; havana_gene "OTTMUSG00000035161.1"; havana_transcript "OTTMUST00000092901.1";
chr1	HAVANA	start_codon	57871259	57871261	0	+	0	gene_id "ENSMUSG00000038305.16"; transcript_id "ENSMUST00000172287.8"; gene_type "protein_coding"; gene_name "Spats2l"; transcript_type "protein_coding"; transcript_name "Spats2l-215"; exon_number 3; exon_id "ENSMUSE00001248791.2"; level 2; protein_id "ENSMUSP00000131125.2"; transcript_support_level "5"; mgi_id "MGI:1914448"; tag "mRNA_end_NF"; tag "cds_end_NF"; tag "alternative_5_UTR"; havana_gene "OTTMUSG00000035161.1"; havana_transcript "OTTMUST00000089546.1";
chr1	HAVANA	start_codon	57871259	57871261	0	+	0	gene_id "ENSMUSG00000038305.16"; transcript_id "ENSMUST00000172068.8"; gene_type "protein_coding"; gene_name "Spats2l"; transcript_type "protein_coding"; transcript_name "Spats2l-214"; exon_number 3; exon_id "ENSMUSE00001248791.2"; level 2; protein_id "ENSMUSP00000126166.2"; transcript_support_level "5"; mgi_id "MGI:1914448"; tag "mRNA_end_NF"; tag "cds_end_NF"; tag "alternative_5_UTR"; havana_gene "OTTMUSG00000035161.1"; havana_transcript "OTTMUST00000089547.1";
chr1	HAVANA	start_codon	57871259	57871261	0	+	0	gene_id "ENSMUSG00000038305.16"; transcript_id "ENSMUST00000167971.8"; gene_type "protein_coding"; gene_name "Spats2l"; transcript_type "protein_coding"; transcript_name "Spats2l-207"; exon_number 3; exon_id "ENSMUSE00001248791.2"; level 2; protein_id "ENSMUSP00000128764.2"; transcript_support_level "2"; mgi_id "MGI:1914448"; tag "mRNA_end_NF"; tag "cds_end_NF"; tag "alternative_5_UTR"; havana_gene "OTTMUSG00000035161.1"; havana_transcript "OTTMUST00000089549.1";
chr1	HAVANA	start_codon	57871259	57871261	0	+	0	gene_id "ENSMUSG00000038305.16"; transcript_id "ENSMUST00000171699.8"; gene_type "protein_coding"; gene_name "Spats2l"; transcript_type "protein_coding"; transcript_name "Spats2l-213"; exon_number 3; exon_id "ENSMUSE00001248791.2"; level 2; protein_id "ENSMUSP00000128239.2"; transcript_support_level "5"; mgi_id "MGI:1914448"; tag "mRNA_end_NF"; tag "cds_end_NF"; havana_gene "OTTMUSG00000035161.1"; havana_transcript "OTTMUST00000092900.1";
chr1	HAVANA	start_codon	57871259	57871261	0	+	0	gene_id "ENSMUSG00000038305.16"; transcript_id "ENSMUST00000167085.8"; gene_type "protein_coding"; gene_name "Spats2l"; transcript_type "protein_coding"; transcript_name "Spats2l-206"; exon_number 3; exon_id "ENSMUSE00001248791.2"; level 2; protein_id "ENSMUSP00000133054.2"; transcript_support_level "1"; mgi_id "MGI:1914448"; tag "basic"; tag "CCDS"; ccdsid "CCDS35573.2"; havana_gene "OTTMUSG00000035161.1"; havana_transcript "OTTMUST00000089542.1";
```
