## Supplementary material for "Significantly Improved Mouse and Rat Genome Annotation Using Sequence Read Archive RNA-seq Data": mouse_SRA_GENCODE_M37.gtf: mouse_SRA_GENCODE_M37.gtf (part 20 of 1572)

```
chr1	HAVANA	CDS	57871259	57871296	0	+	0	gene_id "ENSMUSG00000038305.16"; transcript_id "ENSMUST00000172287.8"; gene_type "protein_coding"; gene_name "Spats2l"; transcript_type "protein_coding"; transcript_name "Spats2l-215"; exon_number 3; exon_id "ENSMUSE00001248791.2"; level 2; protein_id "ENSMUSP00000131125.2"; transcript_support_level "5"; mgi_id "MGI:1914448"; tag "mRNA_end_NF"; tag "cds_end_NF"; tag "alternative_5_UTR"; havana_gene "OTTMUSG00000035161.1"; havana_transcript "OTTMUST00000089546.1";
chr1	HAVANA	CDS	57871259	57871296	0	+	0	gene_id "ENSMUSG00000038305.16"; transcript_id "ENSMUST00000172068.8"; gene_type "protein_coding"; gene_name "Spats2l"; transcript_type "protein_coding"; transcript_name "Spats2l-214"; exon_number 3; exon_id "ENSMUSE00001248791.2"; level 2; protein_id "ENSMUSP00000126166.2"; transcript_support_level "5"; mgi_id "MGI:1914448"; tag "mRNA_end_NF"; tag "cds_end_NF"; tag "alternative_5_UTR"; havana_gene "OTTMUSG00000035161.1"; havana_transcript "OTTMUST00000089547.1";
chr1	HAVANA	CDS	57871259	57871296	0	+	0	gene_id "ENSMUSG00000038305.16"; transcript_id "ENSMUST00000167971.8"; gene_type "protein_coding"; gene_name "Spats2l"; transcript_type "protein_coding"; transcript_name "Spats2l-207"; exon_number 3; exon_id "ENSMUSE00001248791.2"; level 2; protein_id "ENSMUSP00000128764.2"; transcript_support_level "2"; mgi_id "MGI:1914448"; tag "mRNA_end_NF"; tag "cds_end_NF"; tag "alternative_5_UTR"; havana_gene "OTTMUSG00000035161.1"; havana_transcript "OTTMUST00000089549.1";
chr1	HAVANA	CDS	57871259	57871296	0	+	0	gene_id "ENSMUSG00000038305.16"; transcript_id "ENSMUST00000171699.8"; gene_type "protein_coding"; gene_name "Spats2l"; transcript_type "protein_coding"; transcript_name "Spats2l-213"; exon_number 3; exon_id "ENSMUSE00001248791.2"; level 2; protein_id "ENSMUSP00000128239.2"; transcript_support_level "5"; mgi_id "MGI:1914448"; tag "mRNA_end_NF"; tag "cds_end_NF"; havana_gene "OTTMUSG00000035161.1"; havana_transcript "OTTMUST00000092900.1";
chr1	HAVANA	CDS	57871259	57871296	0	+	0	gene_id "ENSMUSG00000038305.16"; transcript_id "ENSMUST00000167085.8"; gene_type "protein_coding"; gene_name "Spats2l"; transcript_type "protein_coding"; transcript_name "Spats2l-206"; exon_number 3; exon_id "ENSMUSE00001248791.2"; level 2; protein_id "ENSMUSP00000133054.2"; transcript_support_level "1"; mgi_id "MGI:1914448"; tag "basic"; tag "CCDS"; ccdsid "CCDS35573.2"; havana_gene "OTTMUSG00000035161.1"; havana_transcript "OTTMUST00000089542.1";
chr1	HAVANA	exon	57884730	57884842	0	+	.	gene_id "ENSMUSG00000038305.16"; transcript_id "ENSMUST00000169772.3"; gene_type "protein_coding"; gene_name "Spats2l"; transcript_type "protein_coding"; transcript_name "Spats2l-211"; exon_number 1; exon_id "ENSMUSE00000913668.2"; level 2; protein_id "ENSMUSP00000132975.2"; transcript_support_level "1"; mgi_id "MGI:1914448"; tag "basic"; tag "appris_principal_1"; tag "CCDS"; ccdsid "CCDS48267.1"; havana_gene "OTTMUSG00000035161.1"; havana_transcript "OTTMUST00000089543.1";
chr1	HAVANA	UTR	57884730	57884842	0	+	.	gene_id "ENSMUSG00000038305.16"; transcript_id "ENSMUST00000169772.3"; gene_type "protein_coding"; gene_name "Spats2l"; transcript_type "protein_coding"; transcript_name "Spats2l-211"; exon_number 1; exon_id "ENSMUSE00000913668.2"; level 2; protein_id "ENSMUSP00000132975.2"; transcript_support_level "1"; mgi_id "MGI:1914448"; tag "basic"; tag "appris_principal_1"; tag "CCDS"; ccdsid "CCDS48267.1"; havana_gene "OTTMUSG00000035161.1"; havana_transcript "OTTMUST00000089543.1";
chr1	HAVANA	transcript	57884730	57986124	0	+	.	gene_id "ENSMUSG00000038305.16"; transcript_id "ENSMUST00000169772.3"; gene_type "protein_coding"; gene_name "Spats2l"; transcript_type "protein_coding"; transcript_name "Spats2l-211"; level 2; protein_id "ENSMUSP00000132975.2"; transcript_support_level "1"; mgi_id "MGI:1914448"; tag "basic"; tag "appris_principal_1"; tag "CCDS"; ccdsid "CCDS48267.1"; havana_gene "OTTMUSG00000035161.1"; havana_transcript "OTTMUST00000089543.1";
chr1	HAVANA	UTR	57894623	57894644	0	+	.	gene_id "ENSMUSG00000038305.16"; transcript_id "ENSMUST00000170139.8"; gene_type "protein_coding"; gene_name "Spats2l"; transcript_type "protein_coding"; transcript_name "Spats2l-212"; exon_number 3; exon_id "ENSMUSE00001232734.2"; level 2; protein_id "ENSMUSP00000127598.2"; transcript_support_level "5"; mgi_id "MGI:1914448"; tag "alternative_5_UTR"; tag "basic"; tag "Ensembl_canonical"; tag "GENCODE_Primary"; tag "appris_principal_1"; tag "CCDS"; ccdsid "CCDS48267.1"; havana_gene "OTTMUSG00000035161.1"; havana_transcript "OTTMUST00000092868.1";
chr1	HAVANA	UTR	57894623	57894644	0	+	.	gene_id "ENSMUSG00000038305.16"; transcript_id "ENSMUST00000164302.8"; gene_type "protein_coding"; gene_name "Spats2l"; transcript_type "protein_coding"; transcript_name "Spats2l-203"; exon_number 3; exon_id "ENSMUSE00001232734.2"; level 2; protein_id "ENSMUSP00000132592.2"; transcript_support_level "5"; mgi_id "MGI:1914448"; tag "not_organism_supported"; tag "basic"; havana_gene "OTTMUSG00000035161.1"; havana_transcript "OTTMUST00000092867.1";
chr1	HAVANA	UTR	57894623	57894644	0	+	.	gene_id "ENSMUSG00000038305.16"; transcript_id "ENSMUST00000169772.3"; gene_type "protein_coding"; gene_name "Spats2l"; transcript_type "protein_coding"; transcript_name "Spats2l-211"; exon_number 2; exon_id "ENSMUSE00001232734.2"; level 2; protein_id "ENSMUSP00000132975.2"; transcript_support_level "1"; mgi_id "MGI:1914448"; tag "basic"; tag "appris_principal_1"; tag "CCDS"; ccdsid "CCDS48267.1"; havana_gene "OTTMUSG00000035161.1"; havana_transcript "OTTMUST00000089543.1";
chr1	HAVANA	exon	57894623	57894683	0	+	.	gene_id "ENSMUSG00000038305.16"; transcript_id "ENSMUST00000172287.8"; gene_type "protein_coding"; gene_name "Spats2l"; transcript_type "protein_coding"; transcript_name "Spats2l-215"; exon_number 4; exon_id "ENSMUSE00001245504.2"; level 2; protein_id "ENSMUSP00000131125.2"; transcript_support_level "5"; mgi_id "MGI:1914448"; tag "mRNA_end_NF"; tag "cds_end_NF"; tag "alternative_5_UTR"; havana_gene "OTTMUSG00000035161.1"; havana_transcript "OTTMUST00000089546.1";
chr1	HAVANA	CDS	57894623	57894683	0	+	1	gene_id "ENSMUSG00000038305.16"; transcript_id "ENSMUST00000172287.8"; gene_type "protein_coding"; gene_name "Spats2l"; transcript_type "protein_coding"; transcript_name "Spats2l-215"; exon_number 4; exon_id "ENSMUSE00001245504.2"; level 2; protein_id "ENSMUSP00000131125.2"; transcript_support_level "5"; mgi_id "MGI:1914448"; tag "mRNA_end_NF"; tag "cds_end_NF"; tag "alternative_5_UTR"; havana_gene "OTTMUSG00000035161.1"; havana_transcript "OTTMUST00000089546.1";
chr1	HAVANA	exon	57894623	57894683	0	+	.	gene_id "ENSMUSG00000038305.16"; transcript_id "ENSMUST00000168905.8"; gene_type "protein_coding"; gene_name "Spats2l"; transcript_type "retained_intron"; transcript_name "Spats2l-210"; exon_number 4; exon_id "ENSMUSE00001231514.2"; level 2; transcript_support_level "3"; mgi_id "MGI:1914448"; tag "mRNA_end_NF"; havana_gene "OTTMUSG00000035161.1"; havana_transcript "OTTMUST00000089548.1";
chr1	HAVANA	exon	57894623	57894683	0	+	.	gene_id "ENSMUSG00000038305.16"; transcript_id "ENSMUST00000172068.8"; gene_type "protein_coding"; gene_name "Spats2l"; transcript_type "protein_coding"; transcript_name "Spats2l-214"; exon_number 4; exon_id "ENSMUSE00001245504.2"; level 2; protein_id "ENSMUSP00000126166.2"; transcript_support_level "5"; mgi_id "MGI:1914448"; tag "mRNA_end_NF"; tag "cds_end_NF"; tag "alternative_5_UTR"; havana_gene "OTTMUSG00000035161.1"; havana_transcript "OTTMUST00000089547.1";
chr1	HAVANA	CDS	57894623	57894683	0	+	1	gene_id "ENSMUSG00000038305.16"; transcript_id "ENSMUST00000172068.8"; gene_type "protein_coding"; gene_name "Spats2l"; transcript_type "protein_coding"; transcript_name "Spats2l-214"; exon_number 4; exon_id "ENSMUSE00001245504.2"; level 2; protein_id "ENSMUSP00000126166.2"; transcript_support_level "5"; mgi_id "MGI:1914448"; tag "mRNA_end_NF"; tag "cds_end_NF"; tag "alternative_5_UTR"; havana_gene "OTTMUSG00000035161.1"; havana_transcript "OTTMUST00000089547.1";
chr1	HAVANA	exon	57894623	57894683	0	+	.	gene_id "ENSMUSG00000038305.16"; transcript_id "ENSMUST00000167971.8"; gene_type "protein_coding"; gene_name "Spats2l"; transcript_type "protein_coding"; transcript_name "Spats2l-207"; exon_number 4; exon_id "ENSMUSE00001245504.2"; level 2; protein_id "ENSMUSP00000128764.2"; transcript_support_level "2"; mgi_id "MGI:1914448"; tag "mRNA_end_NF"; tag "cds_end_NF"; tag "alternative_5_UTR"; havana_gene "OTTMUSG00000035161.1"; havana_transcript "OTTMUST00000089549.1";
chr1	HAVANA	CDS	57894623	57894683	0	+	1	gene_id "ENSMUSG00000038305.16"; transcript_id "ENSMUST00000167971.8"; gene_type "protein_coding"; gene_name "Spats2l"; transcript_type "protein_coding"; transcript_name "Spats2l-207"; exon_number 4; exon_id "ENSMUSE00001245504.2"; level 2; protein_id "ENSMUSP00000128764.2"; transcript_support_level "2"; mgi_id "MGI:1914448"; tag "mRNA_end_NF"; tag "cds_end_NF"; tag "alternative_5_UTR"; havana_gene "OTTMUSG00000035161.1"; havana_transcript "OTTMUST00000089549.1";
chr1	HAVANA	exon	57894623	57894683	0	+	.	gene_id "ENSMUSG00000038305.16"; transcript_id "ENSMUST00000170139.8"; gene_type "protein_coding"; gene_name "Spats2l"; transcript_type "protein_coding"; transcript_name "Spats2l-212"; exon_number 3; exon_id "ENSMUSE00001232734.2"; level 2; protein_id "ENSMUSP00000127598.2"; transcript_support_level "5"; mgi_id "MGI:1914448"; tag "alternative_5_UTR"; tag "basic"; tag "Ensembl_canonical"; tag "GENCODE_Primary"; tag "appris_principal_1"; tag "CCDS"; ccdsid "CCDS48267.1"; havana_gene "OTTMUSG00000035161.1"; havana_transcript "OTTMUST00000092868.1";
chr1	HAVANA	exon	57894623	57894683	0	+	.	gene_id "ENSMUSG00000038305.16"; transcript_id "ENSMUST00000171699.8"; gene_type "protein_coding"; gene_name "Spats2l"; transcript_type "protein_coding"; transcript_name "Spats2l-213"; exon_number 4; exon_id "ENSMUSE00001245504.2"; level 2; protein_id "ENSMUSP00000128239.2"; transcript_support_level "5"; mgi_id "MGI:1914448"; tag "mRNA_end_NF"; tag "cds_end_NF"; havana_gene "OTTMUSG00000035161.1"; havana_transcript "OTTMUST00000092900.1";
chr1	HAVANA	CDS	57894623	57894683	0	+	1	gene_id "ENSMUSG00000038305.16"; transcript_id "ENSMUST00000171699.8"; gene_type "protein_coding"; gene_name "Spats2l"; transcript_type "protein_coding"; transcript_name "Spats2l-213"; exon_number 4; exon_id "ENSMUSE00001245504.2"; level 2; protein_id "ENSMUSP00000128239.2"; transcript_support_level "5"; mgi_id "MGI:1914448"; tag "mRNA_end_NF"; tag "cds_end_NF"; havana_gene "OTTMUSG00000035161.1"; havana_transcript "OTTMUST00000092900.1";
chr1	HAVANA	exon	57894623	57894683	0	+	.	gene_id "ENSMUSG00000038305.16"; transcript_id "ENSMUST00000164302.8"; gene_type "protein_coding"; gene_name "Spats2l"; transcript_type "protein_coding"; transcript_name "Spats2l-203"; exon_number 3; exon_id "ENSMUSE00001232734.2"; level 2; protein_id "ENSMUSP00000132592.2"; transcript_support_level "5"; mgi_id "MGI:1914448"; tag "not_organism_supported"; tag "basic"; havana_gene "OTTMUSG00000035161.1"; havana_transcript "OTTMUST00000092867.1";
chr1	HAVANA	exon	57894623	57894683	0	+	.	gene_id "ENSMUSG00000038305.16"; transcript_id "ENSMUST00000167085.8"; gene_type "protein_coding"; gene_name "Spats2l"; transcript_type "protein_coding"; transcript_name "Spats2l-206"; exon_number 4; exon_id "ENSMUSE00001245504.2"; level 2; protein_id "ENSMUSP00000133054.2"; transcript_support_level "1"; mgi_id "MGI:1914448"; tag "basic"; tag "CCDS"; ccdsid "CCDS35573.2"; havana_gene "OTTMUSG00000035161.1"; havana_transcript "OTTMUST00000089542.1";
chr1	HAVANA	CDS	57894623	57894683	0	+	1	gene_id "ENSMUSG00000038305.16"; transcript_id "ENSMUST00000167085.8"; gene_type "protein_coding"; gene_name "Spats2l"; transcript_type "protein_coding"; transcript_name "Spats2l-206"; exon_number 4; exon_id "ENSMUSE00001245504.2"; level 2; protein_id "ENSMUSP00000133054.2"; transcript_support_level "1"; mgi_id "MGI:1914448"; tag "basic"; tag "CCDS"; ccdsid "CCDS35573.2"; havana_gene "OTTMUSG00000035161.1"; havana_transcript "OTTMUST00000089542.1";
chr1	HAVANA	exon	57894623	57894683	0	+	.	gene_id "ENSMUSG00000038305.16"; transcript_id "ENSMUST00000169772.3"; gene_type "protein_coding"; gene_name "Spats2l"; transcript_type "protein_coding"; transcript_name "Spats2l-211"; exon_number 2; exon_id "ENSMUSE00001232734.2"; level 2; protein_id "ENSMUSP00000132975.2"; transcript_support_level "1"; mgi_id "MGI:1914448"; tag "basic"; tag "appris_principal_1"; tag "CCDS"; ccdsid "CCDS48267.1"; havana_gene "OTTMUSG00000035161.1"; havana_transcript "OTTMUST00000089543.1";
chr1	HAVANA	exon	57894623	57896700	0	+	.	gene_id "ENSMUSG00000038305.16"; transcript_id "ENSMUST00000168016.8"; gene_type "protein_coding"; gene_name "Spats2l"; transcript_type "retained_intron"; transcript_name "Spats2l-208"; exon_number 4; exon_id "ENSMUSE00000879660.2"; level 2; transcript_support_level "1"; mgi_id "MGI:1914448"; havana_gene "OTTMUSG00000035161.1"; havana_transcript "OTTMUST00000089544.1";
chr1	HAVANA	start_codon	57894645	57894647	0	+	0	gene_id "ENSMUSG00000038305.16"; transcript_id "ENSMUST00000170139.8"; gene_type "protein_coding"; gene_name "Spats2l"; transcript_type "protein_coding"; transcript_name "Spats2l-212"; exon_number 3; exon_id "ENSMUSE00001232734.2"; level 2; protein_id "ENSMUSP00000127598.2"; transcript_support_level "5"; mgi_id "MGI:1914448"; tag "alternative_5_UTR"; tag "basic"; tag "Ensembl_canonical"; tag "GENCODE_Primary"; tag "appris_principal_1"; tag "CCDS"; ccdsid "CCDS48267.1"; havana_gene "OTTMUSG00000035161.1"; havana_transcript "OTTMUST00000092868.1";
chr1	HAVANA	start_codon	57894645	57894647	0	+	0	gene_id "ENSMUSG00000038305.16"; transcript_id "ENSMUST00000164302.8"; gene_type "protein_coding"; gene_name "Spats2l"; transcript_type "protein_coding"; transcript_name "Spats2l-203"; exon_number 3; exon_id "ENSMUSE00001232734.2"; level 2; protein_id "ENSMUSP00000132592.2"; transcript_support_level "5"; mgi_id "MGI:1914448"; tag "not_organism_supported"; tag "basic"; havana_gene "OTTMUSG00000035161.1"; havana_transcript "OTTMUST00000092867.1";
chr1	HAVANA	start_codon	57894645	57894647	0	+	0	gene_id "ENSMUSG00000038305.16"; transcript_id "ENSMUST00000169772.3"; gene_type "protein_coding"; gene_name "Spats2l"; transcript_type "protein_coding"; transcript_name "Spats2l-211"; exon_number 2; exon_id "ENSMUSE00001232734.2"; level 2; protein_id "ENSMUSP00000132975.2"; transcript_support_level "1"; mgi_id "MGI:1914448"; tag "basic"; tag "appris_principal_1"; tag "CCDS"; ccdsid "CCDS48267.1"; havana_gene "OTTMUSG00000035161.1"; havana_transcript "OTTMUST00000089543.1";
chr1	HAVANA	CDS	57894645	57894683	0	+	0	gene_id "ENSMUSG00000038305.16"; transcript_id "ENSMUST00000170139.8"; gene_type "protein_coding"; gene_name "Spats2l"; transcript_type "protein_coding"; transcript_name "Spats2l-212"; exon_number 3; exon_id "ENSMUSE00001232734.2"; level 2; protein_id "ENSMUSP00000127598.2"; transcript_support_level "5"; mgi_id "MGI:1914448"; tag "alternative_5_UTR"; tag "basic"; tag "Ensembl_canonical"; tag "GENCODE_Primary"; tag "appris_principal_1"; tag "CCDS"; ccdsid "CCDS48267.1"; havana_gene "OTTMUSG00000035161.1"; havana_transcript "OTTMUST00000092868.1";
chr1	HAVANA	CDS	57894645	57894683	0	+	0	gene_id "ENSMUSG00000038305.16"; transcript_id "ENSMUST00000164302.8"; gene_type "protein_coding"; gene_name "Spats2l"; transcript_type "protein_coding"; transcript_name "Spats2l-203"; exon_number 3; exon_id "ENSMUSE00001232734.2"; level 2; protein_id "ENSMUSP00000132592.2"; transcript_support_level "5"; mgi_id "MGI:1914448"; tag "not_organism_supported"; tag "basic"; havana_gene "OTTMUSG00000035161.1"; havana_transcript "OTTMUST00000092867.1";
chr1	HAVANA	CDS	57894645	57894683	0	+	0	gene_id "ENSMUSG00000038305.16"; transcript_id "ENSMUST00000169772.3"; gene_type "protein_coding"; gene_name "Spats2l"; transcript_type "protein_coding"; transcript_name "Spats2l-211"; exon_number 2; exon_id "ENSMUSE00001232734.2"; level 2; protein_id "ENSMUSP00000132975.2"; transcript_support_level "1"; mgi_id "MGI:1914448"; tag "basic"; tag "appris_principal_1"; tag "CCDS"; ccdsid "CCDS48267.1"; havana_gene "OTTMUSG00000035161.1"; havana_transcript "OTTMUST00000089543.1";
chr1	HAVANA	exon	57918667	57918775	0	+	.	gene_id "ENSMUSG00000038305.16"; transcript_id "ENSMUST00000172287.8"; gene_type "protein_coding"; gene_name "Spats2l"; transcript_type "protein_coding"; transcript_name "Spats2l-215"; exon_number 5; exon_id "ENSMUSE00001235172.2"; level 2; protein_id "ENSMUSP00000131125.2"; transcript_support_level "5"; mgi_id "MGI:1914448"; tag "mRNA_end_NF"; tag "cds_end_NF"; tag "alternative_5_UTR"; havana_gene "OTTMUSG00000035161.1"; havana_transcript "OTTMUST00000089546.1";
chr1	HAVANA	CDS	57918667	57918775	0	+	0	gene_id "ENSMUSG00000038305.16"; transcript_id "ENSMUST00000172287.8"; gene_type "protein_coding"; gene_name "Spats2l"; transcript_type "protein_coding"; transcript_name "Spats2l-215"; exon_number 5; exon_id "ENSMUSE00001235172.2"; level 2; protein_id "ENSMUSP00000131125.2"; transcript_support_level "5"; mgi_id "MGI:1914448"; tag "mRNA_end_NF"; tag "cds_end_NF"; tag "alternative_5_UTR"; havana_gene "OTTMUSG00000035161.1"; havana_transcript "OTTMUST00000089546.1";
chr1	HAVANA	exon	57918667	57918775	0	+	.	gene_id "ENSMUSG00000038305.16"; transcript_id "ENSMUST00000172068.8"; gene_type "protein_coding"; gene_name "Spats2l"; transcript_type "protein_coding"; transcript_name "Spats2l-214"; exon_number 5; exon_id "ENSMUSE00001235172.2"; level 2; protein_id "ENSMUSP00000126166.2"; transcript_support_level "5"; mgi_id "MGI:1914448"; tag "mRNA_end_NF"; tag "cds_end_NF"; tag "alternative_5_UTR"; havana_gene "OTTMUSG00000035161.1"; havana_transcript "OTTMUST00000089547.1";
chr1	HAVANA	CDS	57918667	57918775	0	+	0	gene_id "ENSMUSG00000038305.16"; transcript_id "ENSMUST00000172068.8"; gene_type "protein_coding"; gene_name "Spats2l"; transcript_type "protein_coding"; transcript_name "Spats2l-214"; exon_number 5; exon_id "ENSMUSE00001235172.2"; level 2; protein_id "ENSMUSP00000126166.2"; transcript_support_level "5"; mgi_id "MGI:1914448"; tag "mRNA_end_NF"; tag "cds_end_NF"; tag "alternative_5_UTR"; havana_gene "OTTMUSG00000035161.1"; havana_transcript "OTTMUST00000089547.1";
chr1	HAVANA	exon	57918667	57918775	0	+	.	gene_id "ENSMUSG00000038305.16"; transcript_id "ENSMUST00000163239.8"; gene_type "protein_coding"; gene_name "Spats2l"; transcript_type "protein_coding"; transcript_name "Spats2l-201"; exon_number 3; exon_id "ENSMUSE00001279554.2"; level 2; protein_id "ENSMUSP00000128992.3"; transcript_support_level "5"; mgi_id "MGI:1914448"; tag "not_organism_supported"; tag "basic"; havana_gene "OTTMUSG00000035161.1"; havana_transcript "OTTMUST00000092866.1";
chr1	HAVANA	UTR	57918667	57918775	0	+	.	gene_id "ENSMUSG00000038305.16"; transcript_id "ENSMUST00000163239.8"; gene_type "protein_coding"; gene_name "Spats2l"; transcript_type "protein_coding"; transcript_name "Spats2l-201"; exon_number 3; exon_id "ENSMUSE00001279554.2"; level 2; protein_id "ENSMUSP00000128992.3"; transcript_support_level "5"; mgi_id "MGI:1914448"; tag "not_organism_supported"; tag "basic"; havana_gene "OTTMUSG00000035161.1"; havana_transcript "OTTMUST00000092866.1";
chr1	HAVANA	exon	57918667	57918775	0	+	.	gene_id "ENSMUSG00000038305.16"; transcript_id "ENSMUST00000167971.8"; gene_type "protein_coding"; gene_name "Spats2l"; transcript_type "protein_coding"; transcript_name "Spats2l-207"; exon_number 5; exon_id "ENSMUSE00001235172.2"; level 2; protein_id "ENSMUSP00000128764.2"; transcript_support_level "2"; mgi_id "MGI:1914448"; tag "mRNA_end_NF"; tag "cds_end_NF"; tag "alternative_5_UTR"; havana_gene "OTTMUSG00000035161.1"; havana_transcript "OTTMUST00000089549.1";
chr1	HAVANA	CDS	57918667	57918775	0	+	0	gene_id "ENSMUSG00000038305.16"; transcript_id "ENSMUST00000167971.8"; gene_type "protein_coding"; gene_name "Spats2l"; transcript_type "protein_coding"; transcript_name "Spats2l-207"; exon_number 5; exon_id "ENSMUSE00001235172.2"; level 2; protein_id "ENSMUSP00000128764.2"; transcript_support_level "2"; mgi_id "MGI:1914448"; tag "mRNA_end_NF"; tag "cds_end_NF"; tag "alternative_5_UTR"; havana_gene "OTTMUSG00000035161.1"; havana_transcript "OTTMUST00000089549.1";
chr1	HAVANA	exon	57918667	57918775	0	+	.	gene_id "ENSMUSG00000038305.16"; transcript_id "ENSMUST00000170139.8"; gene_type "protein_coding"; gene_name "Spats2l"; transcript_type "protein_coding"; transcript_name "Spats2l-212"; exon_number 4; exon_id "ENSMUSE00001235172.2"; level 2; protein_id "ENSMUSP00000127598.2"; transcript_support_level "5"; mgi_id "MGI:1914448"; tag "alternative_5_UTR"; tag "basic"; tag "Ensembl_canonical"; tag "GENCODE_Primary"; tag "appris_principal_1"; tag "CCDS"; ccdsid "CCDS48267.1"; havana_gene "OTTMUSG00000035161.1"; havana_transcript "OTTMUST00000092868.1";
chr1	HAVANA	CDS	57918667	57918775	0	+	0	gene_id "ENSMUSG00000038305.16"; transcript_id "ENSMUST00000170139.8"; gene_type "protein_coding"; gene_name "Spats2l"; transcript_type "protein_coding"; transcript_name "Spats2l-212"; exon_number 4; exon_id "ENSMUSE00001235172.2"; level 2; protein_id "ENSMUSP00000127598.2"; transcript_support_level "5"; mgi_id "MGI:1914448"; tag "alternative_5_UTR"; tag "basic"; tag "Ensembl_canonical"; tag "GENCODE_Primary"; tag "appris_principal_1"; tag "CCDS"; ccdsid "CCDS48267.1"; havana_gene "OTTMUSG00000035161.1"; havana_transcript "OTTMUST00000092868.1";
chr1	HAVANA	exon	57918667	57918775	0	+	.	gene_id "ENSMUSG00000038305.16"; transcript_id "ENSMUST00000171699.8"; gene_type "protein_coding"; gene_name "Spats2l"; transcript_type "protein_coding"; transcript_name "Spats2l-213"; exon_number 5; exon_id "ENSMUSE00001235172.2"; level 2; protein_id "ENSMUSP00000128239.2"; transcript_support_level "5"; mgi_id "MGI:1914448"; tag "mRNA_end_NF"; tag "cds_end_NF"; havana_gene "OTTMUSG00000035161.1"; havana_transcript "OTTMUST00000092900.1";
chr1	HAVANA	CDS	57918667	57918775	0	+	0	gene_id "ENSMUSG00000038305.16"; transcript_id "ENSMUST00000171699.8"; gene_type "protein_coding"; gene_name "Spats2l"; transcript_type "protein_coding"; transcript_name "Spats2l-213"; exon_number 5; exon_id "ENSMUSE00001235172.2"; level 2; protein_id "ENSMUSP00000128239.2"; transcript_support_level "5"; mgi_id "MGI:1914448"; tag "mRNA_end_NF"; tag "cds_end_NF"; havana_gene "OTTMUSG00000035161.1"; havana_transcript "OTTMUST00000092900.1";
chr1	HAVANA	exon	57918667	57918775	0	+	.	gene_id "ENSMUSG00000038305.16"; transcript_id "ENSMUST00000164302.8"; gene_type "protein_coding"; gene_name "Spats2l"; transcript_type "protein_coding"; transcript_name "Spats2l-203"; exon_number 4; exon_id "ENSMUSE00001235172.2"; level 2; protein_id "ENSMUSP00000132592.2"; transcript_support_level "5"; mgi_id "MGI:1914448"; tag "not_organism_supported"; tag "basic"; havana_gene "OTTMUSG00000035161.1"; havana_transcript "OTTMUST00000092867.1";
chr1	HAVANA	CDS	57918667	57918775	0	+	0	gene_id "ENSMUSG00000038305.16"; transcript_id "ENSMUST00000164302.8"; gene_type "protein_coding"; gene_name "Spats2l"; transcript_type "protein_coding"; transcript_name "Spats2l-203"; exon_number 4; exon_id "ENSMUSE00001235172.2"; level 2; protein_id "ENSMUSP00000132592.2"; transcript_support_level "5"; mgi_id "MGI:1914448"; tag "not_organism_supported"; tag "basic"; havana_gene "OTTMUSG00000035161.1"; havana_transcript "OTTMUST00000092867.1";
chr1	HAVANA	exon	57918667	57918775	0	+	.	gene_id "ENSMUSG00000038305.16"; transcript_id "ENSMUST00000167085.8"; gene_type "protein_coding"; gene_name "Spats2l"; transcript_type "protein_coding"; transcript_name "Spats2l-206"; exon_number 5; exon_id "ENSMUSE00001235172.2"; level 2; protein_id "ENSMUSP00000133054.2"; transcript_support_level "1"; mgi_id "MGI:1914448"; tag "basic"; tag "CCDS"; ccdsid "CCDS35573.2"; havana_gene "OTTMUSG00000035161.1"; havana_transcript "OTTMUST00000089542.1";
chr1	HAVANA	CDS	57918667	57918775	0	+	0	gene_id "ENSMUSG00000038305.16"; transcript_id "ENSMUST00000167085.8"; gene_type "protein_coding"; gene_name "Spats2l"; transcript_type "protein_coding"; transcript_name "Spats2l-206"; exon_number 5; exon_id "ENSMUSE00001235172.2"; level 2; protein_id "ENSMUSP00000133054.2"; transcript_support_level "1"; mgi_id "MGI:1914448"; tag "basic"; tag "CCDS"; ccdsid "CCDS35573.2"; havana_gene "OTTMUSG00000035161.1"; havana_transcript "OTTMUST00000089542.1";
chr1	HAVANA	exon	57918667	57918775	0	+	.	gene_id "ENSMUSG00000038305.16"; transcript_id "ENSMUST00000169772.3"; gene_type "protein_coding"; gene_name "Spats2l"; transcript_type "protein_coding"; transcript_name "Spats2l-211"; exon_number 3; exon_id "ENSMUSE00001235172.2"; level 2; protein_id "ENSMUSP00000132975.2"; transcript_support_level "1"; mgi_id "MGI:1914448"; tag "basic"; tag "appris_principal_1"; tag "CCDS"; ccdsid "CCDS48267.1"; havana_gene "OTTMUSG00000035161.1"; havana_transcript "OTTMUST00000089543.1";
chr1	HAVANA	CDS	57918667	57918775	0	+	0	gene_id "ENSMUSG00000038305.16"; transcript_id "ENSMUST00000169772.3"; gene_type "protein_coding"; gene_name "Spats2l"; transcript_type "protein_coding"; transcript_name "Spats2l-211"; exon_number 3; exon_id "ENSMUSE00001235172.2"; level 2; protein_id "ENSMUSP00000132975.2"; transcript_support_level "1"; mgi_id "MGI:1914448"; tag "basic"; tag "appris_principal_1"; tag "CCDS"; ccdsid "CCDS48267.1"; havana_gene "OTTMUSG00000035161.1"; havana_transcript "OTTMUST00000089543.1";
chr1	HAVANA	exon	57918667	57918882	0	+	.	gene_id "ENSMUSG00000038305.16"; transcript_id "ENSMUST00000168905.8"; gene_type "protein_coding"; gene_name "Spats2l"; transcript_type "retained_intron"; transcript_name "Spats2l-210"; exon_number 5; exon_id "ENSMUSE00000889980.2"; level 2; transcript_support_level "3"; mgi_id "MGI:1914448"; tag "mRNA_end_NF"; havana_gene "OTTMUSG00000035161.1"; havana_transcript "OTTMUST00000089548.1";
chr1	HAVANA	exon	57921865	57921914	0	+	.	gene_id "ENSMUSG00000038305.16"; transcript_id "ENSMUST00000172287.8"; gene_type "protein_coding"; gene_name "Spats2l"; transcript_type "protein_coding"; transcript_name "Spats2l-215"; exon_number 6; exon_id "ENSMUSE00001262058.2"; level 2; protein_id "ENSMUSP00000131125.2"; transcript_support_level "5"; mgi_id "MGI:1914448"; tag "mRNA_end_NF"; tag "cds_end_NF"; tag "alternative_5_UTR"; havana_gene "OTTMUSG00000035161.1"; havana_transcript "OTTMUST00000089546.1";
chr1	HAVANA	CDS	57921865	57921914	0	+	2	gene_id "ENSMUSG00000038305.16"; transcript_id "ENSMUST00000172287.8"; gene_type "protein_coding"; gene_name "Spats2l"; transcript_type "protein_coding"; transcript_name "Spats2l-215"; exon_number 6; exon_id "ENSMUSE00001262058.2"; level 2; protein_id "ENSMUSP00000131125.2"; transcript_support_level "5"; mgi_id "MGI:1914448"; tag "mRNA_end_NF"; tag "cds_end_NF"; tag "alternative_5_UTR"; havana_gene "OTTMUSG00000035161.1"; havana_transcript "OTTMUST00000089546.1";
chr1	HAVANA	exon	57921865	57921914	0	+	.	gene_id "ENSMUSG00000038305.16"; transcript_id "ENSMUST00000172068.8"; gene_type "protein_coding"; gene_name "Spats2l"; transcript_type "protein_coding"; transcript_name "Spats2l-214"; exon_number 6; exon_id "ENSMUSE00001262058.2"; level 2; protein_id "ENSMUSP00000126166.2"; transcript_support_level "5"; mgi_id "MGI:1914448"; tag "mRNA_end_NF"; tag "cds_end_NF"; tag "alternative_5_UTR"; havana_gene "OTTMUSG00000035161.1"; havana_transcript "OTTMUST00000089547.1";
chr1	HAVANA	CDS	57921865	57921914	0	+	2	gene_id "ENSMUSG00000038305.16"; transcript_id "ENSMUST00000172068.8"; gene_type "protein_coding"; gene_name "Spats2l"; transcript_type "protein_coding"; transcript_name "Spats2l-214"; exon_number 6; exon_id "ENSMUSE00001262058.2"; level 2; protein_id "ENSMUSP00000126166.2"; transcript_support_level "5"; mgi_id "MGI:1914448"; tag "mRNA_end_NF"; tag "cds_end_NF"; tag "alternative_5_UTR"; havana_gene "OTTMUSG00000035161.1"; havana_transcript "OTTMUST00000089547.1";
chr1	HAVANA	exon	57921865	57921914	0	+	.	gene_id "ENSMUSG00000038305.16"; transcript_id "ENSMUST00000163239.8"; gene_type "protein_coding"; gene_name "Spats2l"; transcript_type "protein_coding"; transcript_name "Spats2l-201"; exon_number 4; exon_id "ENSMUSE00001266773.2"; level 2; protein_id "ENSMUSP00000128992.3"; transcript_support_level "5"; mgi_id "MGI:1914448"; tag "not_organism_supported"; tag "basic"; havana_gene "OTTMUSG00000035161.1"; havana_transcript "OTTMUST00000092866.1";
chr1	HAVANA	UTR	57921865	57921914	0	+	.	gene_id "ENSMUSG00000038305.16"; transcript_id "ENSMUST00000163239.8"; gene_type "protein_coding"; gene_name "Spats2l"; transcript_type "protein_coding"; transcript_name "Spats2l-201"; exon_number 4; exon_id "ENSMUSE00001266773.2"; level 2; protein_id "ENSMUSP00000128992.3"; transcript_support_level "5"; mgi_id "MGI:1914448"; tag "not_organism_supported"; tag "basic"; havana_gene "OTTMUSG00000035161.1"; havana_transcript "OTTMUST00000092866.1";
chr1	HAVANA	exon	57921865	57921914	0	+	.	gene_id "ENSMUSG00000038305.16"; transcript_id "ENSMUST00000167971.8"; gene_type "protein_coding"; gene_name "Spats2l"; transcript_type "protein_coding"; transcript_name "Spats2l-207"; exon_number 6; exon_id "ENSMUSE00001262058.2"; level 2; protein_id "ENSMUSP00000128764.2"; transcript_support_level "2"; mgi_id "MGI:1914448"; tag "mRNA_end_NF"; tag "cds_end_NF"; tag "alternative_5_UTR"; havana_gene "OTTMUSG00000035161.1"; havana_transcript "OTTMUST00000089549.1";
chr1	HAVANA	CDS	57921865	57921914	0	+	2	gene_id "ENSMUSG00000038305.16"; transcript_id "ENSMUST00000167971.8"; gene_type "protein_coding"; gene_name "Spats2l"; transcript_type "protein_coding"; transcript_name "Spats2l-207"; exon_number 6; exon_id "ENSMUSE00001262058.2"; level 2; protein_id "ENSMUSP00000128764.2"; transcript_support_level "2"; mgi_id "MGI:1914448"; tag "mRNA_end_NF"; tag "cds_end_NF"; tag "alternative_5_UTR"; havana_gene "OTTMUSG00000035161.1"; havana_transcript "OTTMUST00000089549.1";
chr1	HAVANA	exon	57921865	57921914	0	+	.	gene_id "ENSMUSG00000038305.16"; transcript_id "ENSMUST00000170139.8"; gene_type "protein_coding"; gene_name "Spats2l"; transcript_type "protein_coding"; transcript_name "Spats2l-212"; exon_number 5; exon_id "ENSMUSE00001262058.2"; level 2; protein_id "ENSMUSP00000127598.2"; transcript_support_level "5"; mgi_id "MGI:1914448"; tag "alternative_5_UTR"; tag "basic"; tag "Ensembl_canonical"; tag "GENCODE_Primary"; tag "appris_principal_1"; tag "CCDS"; ccdsid "CCDS48267.1"; havana_gene "OTTMUSG00000035161.1"; havana_transcript "OTTMUST00000092868.1";
chr1	HAVANA	CDS	57921865	57921914	0	+	2	gene_id "ENSMUSG00000038305.16"; transcript_id "ENSMUST00000170139.8"; gene_type "protein_coding"; gene_name "Spats2l"; transcript_type "protein_coding"; transcript_name "Spats2l-212"; exon_number 5; exon_id "ENSMUSE00001262058.2"; level 2; protein_id "ENSMUSP00000127598.2"; transcript_support_level "5"; mgi_id "MGI:1914448"; tag "alternative_5_UTR"; tag "basic"; tag "Ensembl_canonical"; tag "GENCODE_Primary"; tag "appris_principal_1"; tag "CCDS"; ccdsid "CCDS48267.1"; havana_gene "OTTMUSG00000035161.1"; havana_transcript "OTTMUST00000092868.1";
chr1	HAVANA	exon	57921865	57921914	0	+	.	gene_id "ENSMUSG00000038305.16"; transcript_id "ENSMUST00000171699.8"; gene_type "protein_coding"; gene_name "Spats2l"; transcript_type "protein_coding"; transcript_name "Spats2l-213"; exon_number 6; exon_id "ENSMUSE00001262058.2"; level 2; protein_id "ENSMUSP00000128239.2"; transcript_support_level "5"; mgi_id "MGI:1914448"; tag "mRNA_end_NF"; tag "cds_end_NF"; havana_gene "OTTMUSG00000035161.1"; havana_transcript "OTTMUST00000092900.1";
chr1	HAVANA	CDS	57921865	57921914	0	+	2	gene_id "ENSMUSG00000038305.16"; transcript_id "ENSMUST00000171699.8"; gene_type "protein_coding"; gene_name "Spats2l"; transcript_type "protein_coding"; transcript_name "Spats2l-213"; exon_number 6; exon_id "ENSMUSE00001262058.2"; level 2; protein_id "ENSMUSP00000128239.2"; transcript_support_level "5"; mgi_id "MGI:1914448"; tag "mRNA_end_NF"; tag "cds_end_NF"; havana_gene "OTTMUSG00000035161.1"; havana_transcript "OTTMUST00000092900.1";
chr1	HAVANA	exon	57921865	57921914	0	+	.	gene_id "ENSMUSG00000038305.16"; transcript_id "ENSMUST00000164302.8"; gene_type "protein_coding"; gene_name "Spats2l"; transcript_type "protein_coding"; transcript_name "Spats2l-203"; exon_number 5; exon_id "ENSMUSE00001262058.2"; level 2; protein_id "ENSMUSP00000132592.2"; transcript_support_level "5"; mgi_id "MGI:1914448"; tag "not_organism_supported"; tag "basic"; havana_gene "OTTMUSG00000035161.1"; havana_transcript "OTTMUST00000092867.1";
chr1	HAVANA	CDS	57921865	57921914	0	+	2	gene_id "ENSMUSG00000038305.16"; transcript_id "ENSMUST00000164302.8"; gene_type "protein_coding"; gene_name "Spats2l"; transcript_type "protein_coding"; transcript_name "Spats2l-203"; exon_number 5; exon_id "ENSMUSE00001262058.2"; level 2; protein_id "ENSMUSP00000132592.2"; transcript_support_level "5"; mgi_id "MGI:1914448"; tag "not_organism_supported"; tag "basic"; havana_gene "OTTMUSG00000035161.1"; havana_transcript "OTTMUST00000092867.1";
chr1	HAVANA	exon	57921865	57921914	0	+	.	gene_id "ENSMUSG00000038305.16"; transcript_id "ENSMUST00000167085.8"; gene_type "protein_coding"; gene_name "Spats2l"; transcript_type "protein_coding"; transcript_name "Spats2l-206"; exon_number 6; exon_id "ENSMUSE00001262058.2"; level 2; protein_id "ENSMUSP00000133054.2"; transcript_support_level "1"; mgi_id "MGI:1914448"; tag "basic"; tag "CCDS"; ccdsid "CCDS35573.2"; havana_gene "OTTMUSG00000035161.1"; havana_transcript "OTTMUST00000089542.1";
chr1	HAVANA	CDS	57921865	57921914	0	+	2	gene_id "ENSMUSG00000038305.16"; transcript_id "ENSMUST00000167085.8"; gene_type "protein_coding"; gene_name "Spats2l"; transcript_type "protein_coding"; transcript_name "Spats2l-206"; exon_number 6; exon_id "ENSMUSE00001262058.2"; level 2; protein_id "ENSMUSP00000133054.2"; transcript_support_level "1"; mgi_id "MGI:1914448"; tag "basic"; tag "CCDS"; ccdsid "CCDS35573.2"; havana_gene "OTTMUSG00000035161.1"; havana_transcript "OTTMUST00000089542.1";
chr1	HAVANA	exon	57921865	57921914	0	+	.	gene_id "ENSMUSG00000038305.16"; transcript_id "ENSMUST00000169772.3"; gene_type "protein_coding"; gene_name "Spats2l"; transcript_type "protein_coding"; transcript_name "Spats2l-211"; exon_number 4; exon_id "ENSMUSE00001262058.2"; level 2; protein_id "ENSMUSP00000132975.2"; transcript_support_level "1"; mgi_id "MGI:1914448"; tag "basic"; tag "appris_principal_1"; tag "CCDS"; ccdsid "CCDS48267.1"; havana_gene "OTTMUSG00000035161.1"; havana_transcript "OTTMUST00000089543.1";
chr1	HAVANA	CDS	57921865	57921914	0	+	2	gene_id "ENSMUSG00000038305.16"; transcript_id "ENSMUST00000169772.3"; gene_type "protein_coding"; gene_name "Spats2l"; transcript_type "protein_coding"; transcript_name "Spats2l-211"; exon_number 4; exon_id "ENSMUSE00001262058.2"; level 2; protein_id "ENSMUSP00000132975.2"; transcript_support_level "1"; mgi_id "MGI:1914448"; tag "basic"; tag "appris_principal_1"; tag "CCDS"; ccdsid "CCDS48267.1"; havana_gene "OTTMUSG00000035161.1"; havana_transcript "OTTMUST00000089543.1";
chr1	HAVANA	exon	57924862	57924927	0	+	.	gene_id "ENSMUSG00000038305.16"; transcript_id "ENSMUST00000172287.8"; gene_type "protein_coding"; gene_name "Spats2l"; transcript_type "protein_coding"; transcript_name "Spats2l-215"; exon_number 7; exon_id "ENSMUSE00000890041.2"; level 2; protein_id "ENSMUSP00000131125.2"; transcript_support_level "5"; mgi_id "MGI:1914448"; tag "mRNA_end_NF"; tag "cds_end_NF"; tag "alternative_5_UTR"; havana_gene "OTTMUSG00000035161.1"; havana_transcript "OTTMUST00000089546.1";
chr1	HAVANA	CDS	57924862	57924927	0	+	0	gene_id "ENSMUSG00000038305.16"; transcript_id "ENSMUST00000172287.8"; gene_type "protein_coding"; gene_name "Spats2l"; transcript_type "protein_coding"; transcript_name "Spats2l-215"; exon_number 7; exon_id "ENSMUSE00000890041.2"; level 2; protein_id "ENSMUSP00000131125.2"; transcript_support_level "5"; mgi_id "MGI:1914448"; tag "mRNA_end_NF"; tag "cds_end_NF"; tag "alternative_5_UTR"; havana_gene "OTTMUSG00000035161.1"; havana_transcript "OTTMUST00000089546.1";
chr1	HAVANA	UTR	57924862	57924984	0	+	.	gene_id "ENSMUSG00000038305.16"; transcript_id "ENSMUST00000163239.8"; gene_type "protein_coding"; gene_name "Spats2l"; transcript_type "protein_coding"; transcript_name "Spats2l-201"; exon_number 5; exon_id "ENSMUSE00001282792.2"; level 2; protein_id "ENSMUSP00000128992.3"; transcript_support_level "5"; mgi_id "MGI:1914448"; tag "not_organism_supported"; tag "basic"; havana_gene "OTTMUSG00000035161.1"; havana_transcript "OTTMUST00000092866.1";
chr1	HAVANA	exon	57924862	57924995	0	+	.	gene_id "ENSMUSG00000038305.16"; transcript_id "ENSMUST00000167971.8"; gene_type "protein_coding"; gene_name "Spats2l"; transcript_type "protein_coding"; transcript_name "Spats2l-207"; exon_number 7; exon_id "ENSMUSE00000877369.2"; level 2; protein_id "ENSMUSP00000128764.2"; transcript_support_level "2"; mgi_id "MGI:1914448"; tag "mRNA_end_NF"; tag "cds_end_NF"; tag "alternative_5_UTR"; havana_gene "OTTMUSG00000035161.1"; havana_transcript "OTTMUST00000089549.1";
chr1	HAVANA	CDS	57924862	57924995	0	+	0	gene_id "ENSMUSG00000038305.16"; transcript_id "ENSMUST00000167971.8"; gene_type "protein_coding"; gene_name "Spats2l"; transcript_type "protein_coding"; transcript_name "Spats2l-207"; exon_number 7; exon_id "ENSMUSE00000877369.2"; level 2; protein_id "ENSMUSP00000128764.2"; transcript_support_level "2"; mgi_id "MGI:1914448"; tag "mRNA_end_NF"; tag "cds_end_NF"; tag "alternative_5_UTR"; havana_gene "OTTMUSG00000035161.1"; havana_transcript "OTTMUST00000089549.1";
chr1	HAVANA	exon	57924862	57925108	0	+	.	gene_id "ENSMUSG00000038305.16"; transcript_id "ENSMUST00000172068.8"; gene_type "protein_coding"; gene_name "Spats2l"; transcript_type "protein_coding"; transcript_name "Spats2l-214"; exon_number 7; exon_id "ENSMUSE00001224613.2"; level 2; protein_id "ENSMUSP00000126166.2"; transcript_support_level "5"; mgi_id "MGI:1914448"; tag "mRNA_end_NF"; tag "cds_end_NF"; tag "alternative_5_UTR"; havana_gene "OTTMUSG00000035161.1"; havana_transcript "OTTMUST00000089547.1";
chr1	HAVANA	CDS	57924862	57925108	0	+	0	gene_id "ENSMUSG00000038305.16"; transcript_id "ENSMUST00000172068.8"; gene_type "protein_coding"; gene_name "Spats2l"; transcript_type "protein_coding"; transcript_name "Spats2l-214"; exon_number 7; exon_id "ENSMUSE00001224613.2"; level 2; protein_id "ENSMUSP00000126166.2"; transcript_support_level "5"; mgi_id "MGI:1914448"; tag "mRNA_end_NF"; tag "cds_end_NF"; tag "alternative_5_UTR"; havana_gene "OTTMUSG00000035161.1"; havana_transcript "OTTMUST00000089547.1";
chr1	HAVANA	exon	57924862	57925108	0	+	.	gene_id "ENSMUSG00000038305.16"; transcript_id "ENSMUST00000163239.8"; gene_type "protein_coding"; gene_name "Spats2l"; transcript_type "protein_coding"; transcript_name "Spats2l-201"; exon_number 5; exon_id "ENSMUSE00001282792.2"; level 2; protein_id "ENSMUSP00000128992.3"; transcript_support_level "5"; mgi_id "MGI:1914448"; tag "not_organism_supported"; tag "basic"; havana_gene "OTTMUSG00000035161.1"; havana_transcript "OTTMUST00000092866.1";
chr1	HAVANA	exon	57924862	57925108	0	+	.	gene_id "ENSMUSG00000038305.16"; transcript_id "ENSMUST00000170139.8"; gene_type "protein_coding"; gene_name "Spats2l"; transcript_type "protein_coding"; transcript_name "Spats2l-212"; exon_number 6; exon_id "ENSMUSE00001224613.2"; level 2; protein_id "ENSMUSP00000127598.2"; transcript_support_level "5"; mgi_id "MGI:1914448"; tag "alternative_5_UTR"; tag "basic"; tag "Ensembl_canonical"; tag "GENCODE_Primary"; tag "appris_principal_1"; tag "CCDS"; ccdsid "CCDS48267.1"; havana_gene "OTTMUSG00000035161.1"; havana_transcript "OTTMUST00000092868.1";
chr1	HAVANA	CDS	57924862	57925108	0	+	0	gene_id "ENSMUSG00000038305.16"; transcript_id "ENSMUST00000170139.8"; gene_type "protein_coding"; gene_name "Spats2l"; transcript_type "protein_coding"; transcript_name "Spats2l-212"; exon_number 6; exon_id "ENSMUSE00001224613.2"; level 2; protein_id "ENSMUSP00000127598.2"; transcript_support_level "5"; mgi_id "MGI:1914448"; tag "alternative_5_UTR"; tag "basic"; tag "Ensembl_canonical"; tag "GENCODE_Primary"; tag "appris_principal_1"; tag "CCDS"; ccdsid "CCDS48267.1"; havana_gene "OTTMUSG00000035161.1"; havana_transcript "OTTMUST00000092868.1";
chr1	HAVANA	exon	57924862	57925108	0	+	.	gene_id "ENSMUSG00000038305.16"; transcript_id "ENSMUST00000171699.8"; gene_type "protein_coding"; gene_name "Spats2l"; transcript_type "protein_coding"; transcript_name "Spats2l-213"; exon_number 7; exon_id "ENSMUSE00001224613.2"; level 2; protein_id "ENSMUSP00000128239.2"; transcript_support_level "5"; mgi_id "MGI:1914448"; tag "mRNA_end_NF"; tag "cds_end_NF"; havana_gene "OTTMUSG00000035161.1"; havana_transcript "OTTMUST00000092900.1";
chr1	HAVANA	CDS	57924862	57925108	0	+	0	gene_id "ENSMUSG00000038305.16"; transcript_id "ENSMUST00000171699.8"; gene_type "protein_coding"; gene_name "Spats2l"; transcript_type "protein_coding"; transcript_name "Spats2l-213"; exon_number 7; exon_id "ENSMUSE00001224613.2"; level 2; protein_id "ENSMUSP00000128239.2"; transcript_support_level "5"; mgi_id "MGI:1914448"; tag "mRNA_end_NF"; tag "cds_end_NF"; havana_gene "OTTMUSG00000035161.1"; havana_transcript "OTTMUST00000092900.1";
chr1	HAVANA	exon	57924862	57925108	0	+	.	gene_id "ENSMUSG00000038305.16"; transcript_id "ENSMUST00000164302.8"; gene_type "protein_coding"; gene_name "Spats2l"; transcript_type "protein_coding"; transcript_name "Spats2l-203"; exon_number 6; exon_id "ENSMUSE00001224613.2"; level 2; protein_id "ENSMUSP00000132592.2"; transcript_support_level "5"; mgi_id "MGI:1914448"; tag "not_organism_supported"; tag "basic"; havana_gene "OTTMUSG00000035161.1"; havana_transcript "OTTMUST00000092867.1";
chr1	HAVANA	CDS	57924862	57925108	0	+	0	gene_id "ENSMUSG00000038305.16"; transcript_id "ENSMUST00000164302.8"; gene_type "protein_coding"; gene_name "Spats2l"; transcript_type "protein_coding"; transcript_name "Spats2l-203"; exon_number 6; exon_id "ENSMUSE00001224613.2"; level 2; protein_id "ENSMUSP00000132592.2"; transcript_support_level "5"; mgi_id "MGI:1914448"; tag "not_organism_supported"; tag "basic"; havana_gene "OTTMUSG00000035161.1"; havana_transcript "OTTMUST00000092867.1";
chr1	HAVANA	exon	57924862	57925108	0	+	.	gene_id "ENSMUSG00000038305.16"; transcript_id "ENSMUST00000167085.8"; gene_type "protein_coding"; gene_name "Spats2l"; transcript_type "protein_coding"; transcript_name "Spats2l-206"; exon_number 7; exon_id "ENSMUSE00001224613.2"; level 2; protein_id "ENSMUSP00000133054.2"; transcript_support_level "1"; mgi_id "MGI:1914448"; tag "basic"; tag "CCDS"; ccdsid "CCDS35573.2"; havana_gene "OTTMUSG00000035161.1"; havana_transcript "OTTMUST00000089542.1";
chr1	HAVANA	CDS	57924862	57925108	0	+	0	gene_id "ENSMUSG00000038305.16"; transcript_id "ENSMUST00000167085.8"; gene_type "protein_coding"; gene_name "Spats2l"; transcript_type "protein_coding"; transcript_name "Spats2l-206"; exon_number 7; exon_id "ENSMUSE00001224613.2"; level 2; protein_id "ENSMUSP00000133054.2"; transcript_support_level "1"; mgi_id "MGI:1914448"; tag "basic"; tag "CCDS"; ccdsid "CCDS35573.2"; havana_gene "OTTMUSG00000035161.1"; havana_transcript "OTTMUST00000089542.1";
chr1	HAVANA	exon	57924862	57925108	0	+	.	gene_id "ENSMUSG00000038305.16"; transcript_id "ENSMUST00000169772.3"; gene_type "protein_coding"; gene_name "Spats2l"; transcript_type "protein_coding"; transcript_name "Spats2l-211"; exon_number 5; exon_id "ENSMUSE00001224613.2"; level 2; protein_id "ENSMUSP00000132975.2"; transcript_support_level "1"; mgi_id "MGI:1914448"; tag "basic"; tag "appris_principal_1"; tag "CCDS"; ccdsid "CCDS48267.1"; havana_gene "OTTMUSG00000035161.1"; havana_transcript "OTTMUST00000089543.1";
chr1	HAVANA	CDS	57924862	57925108	0	+	0	gene_id "ENSMUSG00000038305.16"; transcript_id "ENSMUST00000169772.3"; gene_type "protein_coding"; gene_name "Spats2l"; transcript_type "protein_coding"; transcript_name "Spats2l-211"; exon_number 5; exon_id "ENSMUSE00001224613.2"; level 2; protein_id "ENSMUSP00000132975.2"; transcript_support_level "1"; mgi_id "MGI:1914448"; tag "basic"; tag "appris_principal_1"; tag "CCDS"; ccdsid "CCDS48267.1"; havana_gene "OTTMUSG00000035161.1"; havana_transcript "OTTMUST00000089543.1";
chr1	HAVANA	start_codon	57924985	57924987	0	+	0	gene_id "ENSMUSG00000038305.16"; transcript_id "ENSMUST00000163239.8"; gene_type "protein_coding"; gene_name "Spats2l"; transcript_type "protein_coding"; transcript_name "Spats2l-201"; exon_number 5; exon_id "ENSMUSE00001282792.2"; level 2; protein_id "ENSMUSP00000128992.3"; transcript_support_level "5"; mgi_id "MGI:1914448"; tag "not_organism_supported"; tag "basic"; havana_gene "OTTMUSG00000035161.1"; havana_transcript "OTTMUST00000092866.1";
chr1	HAVANA	CDS	57924985	57925108	0	+	0	gene_id "ENSMUSG00000038305.16"; transcript_id "ENSMUST00000163239.8"; gene_type "protein_coding"; gene_name "Spats2l"; transcript_type "protein_coding"; transcript_name "Spats2l-201"; exon_number 5; exon_id "ENSMUSE00001282792.2"; level 2; protein_id "ENSMUSP00000128992.3"; transcript_support_level "5"; mgi_id "MGI:1914448"; tag "not_organism_supported"; tag "basic"; havana_gene "OTTMUSG00000035161.1"; havana_transcript "OTTMUST00000092866.1";
chr1	HAVANA	exon	57939793	57939999	0	+	.	gene_id "ENSMUSG00000038305.16"; transcript_id "ENSMUST00000172068.8"; gene_type "protein_coding"; gene_name "Spats2l"; transcript_type "protein_coding"; transcript_name "Spats2l-214"; exon_number 8; exon_id "ENSMUSE00001121168.2"; level 2; protein_id "ENSMUSP00000126166.2"; transcript_support_level "5"; mgi_id "MGI:1914448"; tag "mRNA_end_NF"; tag "cds_end_NF"; tag "alternative_5_UTR"; havana_gene "OTTMUSG00000035161.1"; havana_transcript "OTTMUST00000089547.1";
chr1	HAVANA	CDS	57939793	57939999	0	+	2	gene_id "ENSMUSG00000038305.16"; transcript_id "ENSMUST00000172068.8"; gene_type "protein_coding"; gene_name "Spats2l"; transcript_type "protein_coding"; transcript_name "Spats2l-214"; exon_number 8; exon_id "ENSMUSE00001121168.2"; level 2; protein_id "ENSMUSP00000126166.2"; transcript_support_level "5"; mgi_id "MGI:1914448"; tag "mRNA_end_NF"; tag "cds_end_NF"; tag "alternative_5_UTR"; havana_gene "OTTMUSG00000035161.1"; havana_transcript "OTTMUST00000089547.1";
chr1	HAVANA	exon	57939793	57939999	0	+	.	gene_id "ENSMUSG00000038305.16"; transcript_id "ENSMUST00000163239.8"; gene_type "protein_coding"; gene_name "Spats2l"; transcript_type "protein_coding"; transcript_name "Spats2l-201"; exon_number 6; exon_id "ENSMUSE00001121168.2"; level 2; protein_id "ENSMUSP00000128992.3"; transcript_support_level "5"; mgi_id "MGI:1914448"; tag "not_organism_supported"; tag "basic"; havana_gene "OTTMUSG00000035161.1"; havana_transcript "OTTMUST00000092866.1";
chr1	HAVANA	CDS	57939793	57939999	0	+	2	gene_id "ENSMUSG00000038305.16"; transcript_id "ENSMUST00000163239.8"; gene_type "protein_coding"; gene_name "Spats2l"; transcript_type "protein_coding"; transcript_name "Spats2l-201"; exon_number 6; exon_id "ENSMUSE00001121168.2"; level 2; protein_id "ENSMUSP00000128992.3"; transcript_support_level "5"; mgi_id "MGI:1914448"; tag "not_organism_supported"; tag "basic"; havana_gene "OTTMUSG00000035161.1"; havana_transcript "OTTMUST00000092866.1";
chr1	HAVANA	exon	57939793	57939999	0	+	.	gene_id "ENSMUSG00000038305.16"; transcript_id "ENSMUST00000170139.8"; gene_type "protein_coding"; gene_name "Spats2l"; transcript_type "protein_coding"; transcript_name "Spats2l-212"; exon_number 7; exon_id "ENSMUSE00001121168.2"; level 2; protein_id "ENSMUSP00000127598.2"; transcript_support_level "5"; mgi_id "MGI:1914448"; tag "alternative_5_UTR"; tag "basic"; tag "Ensembl_canonical"; tag "GENCODE_Primary"; tag "appris_principal_1"; tag "CCDS"; ccdsid "CCDS48267.1"; havana_gene "OTTMUSG00000035161.1"; havana_transcript "OTTMUST00000092868.1";
chr1	HAVANA	CDS	57939793	57939999	0	+	2	gene_id "ENSMUSG00000038305.16"; transcript_id "ENSMUST00000170139.8"; gene_type "protein_coding"; gene_name "Spats2l"; transcript_type "protein_coding"; transcript_name "Spats2l-212"; exon_number 7; exon_id "ENSMUSE00001121168.2"; level 2; protein_id "ENSMUSP00000127598.2"; transcript_support_level "5"; mgi_id "MGI:1914448"; tag "alternative_5_UTR"; tag "basic"; tag "Ensembl_canonical"; tag "GENCODE_Primary"; tag "appris_principal_1"; tag "CCDS"; ccdsid "CCDS48267.1"; havana_gene "OTTMUSG00000035161.1"; havana_transcript "OTTMUST00000092868.1";
chr1	HAVANA	exon	57939793	57939999	0	+	.	gene_id "ENSMUSG00000038305.16"; transcript_id "ENSMUST00000167085.8"; gene_type "protein_coding"; gene_name "Spats2l"; transcript_type "protein_coding"; transcript_name "Spats2l-206"; exon_number 8; exon_id "ENSMUSE00001121168.2"; level 2; protein_id "ENSMUSP00000133054.2"; transcript_support_level "1"; mgi_id "MGI:1914448"; tag "basic"; tag "CCDS"; ccdsid "CCDS35573.2"; havana_gene "OTTMUSG00000035161.1"; havana_transcript "OTTMUST00000089542.1";
chr1	HAVANA	CDS	57939793	57939999	0	+	2	gene_id "ENSMUSG00000038305.16"; transcript_id "ENSMUST00000167085.8"; gene_type "protein_coding"; gene_name "Spats2l"; transcript_type "protein_coding"; transcript_name "Spats2l-206"; exon_number 8; exon_id "ENSMUSE00001121168.2"; level 2; protein_id "ENSMUSP00000133054.2"; transcript_support_level "1"; mgi_id "MGI:1914448"; tag "basic"; tag "CCDS"; ccdsid "CCDS35573.2"; havana_gene "OTTMUSG00000035161.1"; havana_transcript "OTTMUST00000089542.1";
chr1	HAVANA	exon	57939793	57939999	0	+	.	gene_id "ENSMUSG00000038305.16"; transcript_id "ENSMUST00000169772.3"; gene_type "protein_coding"; gene_name "Spats2l"; transcript_type "protein_coding"; transcript_name "Spats2l-211"; exon_number 6; exon_id "ENSMUSE00001121168.2"; level 2; protein_id "ENSMUSP00000132975.2"; transcript_support_level "1"; mgi_id "MGI:1914448"; tag "basic"; tag "appris_principal_1"; tag "CCDS"; ccdsid "CCDS48267.1"; havana_gene "OTTMUSG00000035161.1"; havana_transcript "OTTMUST00000089543.1";
chr1	HAVANA	CDS	57939793	57939999	0	+	2	gene_id "ENSMUSG00000038305.16"; transcript_id "ENSMUST00000169772.3"; gene_type "protein_coding"; gene_name "Spats2l"; transcript_type "protein_coding"; transcript_name "Spats2l-211"; exon_number 6; exon_id "ENSMUSE00001121168.2"; level 2; protein_id "ENSMUSP00000132975.2"; transcript_support_level "1"; mgi_id "MGI:1914448"; tag "basic"; tag "appris_principal_1"; tag "CCDS"; ccdsid "CCDS48267.1"; havana_gene "OTTMUSG00000035161.1"; havana_transcript "OTTMUST00000089543.1";
chr1	HAVANA	exon	57941230	57941383	0	+	.	gene_id "ENSMUSG00000038305.16"; transcript_id "ENSMUST00000164353.3"; gene_type "protein_coding"; gene_name "Spats2l"; transcript_type "retained_intron"; transcript_name "Spats2l-204"; exon_number 1; exon_id "ENSMUSE00000888976.2"; level 2; transcript_support_level "3"; mgi_id "MGI:1914448"; havana_gene "OTTMUSG00000035161.1"; havana_transcript "OTTMUST00000093687.1";
chr1	HAVANA	transcript	57941230	57977180	0	+	.	gene_id "ENSMUSG00000038305.16"; transcript_id "ENSMUST00000164353.3"; gene_type "protein_coding"; gene_name "Spats2l"; transcript_type "retained_intron"; transcript_name "Spats2l-204"; level 2; transcript_support_level "3"; mgi_id "MGI:1914448"; havana_gene "OTTMUSG00000035161.1"; havana_transcript "OTTMUST00000093687.1";
chr1	HAVANA	exon	57941248	57941268	0	+	.	gene_id "ENSMUSG00000038305.16"; transcript_id "ENSMUST00000172068.8"; gene_type "protein_coding"; gene_name "Spats2l"; transcript_type "protein_coding"; transcript_name "Spats2l-214"; exon_number 9; exon_id "ENSMUSE00000914291.2"; level 2; protein_id "ENSMUSP00000126166.2"; transcript_support_level "5"; mgi_id "MGI:1914448"; tag "mRNA_end_NF"; tag "cds_end_NF"; tag "alternative_5_UTR"; havana_gene "OTTMUSG00000035161.1"; havana_transcript "OTTMUST00000089547.1";
chr1	HAVANA	CDS	57941248	57941268	0	+	2	gene_id "ENSMUSG00000038305.16"; transcript_id "ENSMUST00000172068.8"; gene_type "protein_coding"; gene_name "Spats2l"; transcript_type "protein_coding"; transcript_name "Spats2l-214"; exon_number 9; exon_id "ENSMUSE00000914291.2"; level 2; protein_id "ENSMUSP00000126166.2"; transcript_support_level "5"; mgi_id "MGI:1914448"; tag "mRNA_end_NF"; tag "cds_end_NF"; tag "alternative_5_UTR"; havana_gene "OTTMUSG00000035161.1"; havana_transcript "OTTMUST00000089547.1";
chr1	HAVANA	exon	57941248	57941383	0	+	.	gene_id "ENSMUSG00000038305.16"; transcript_id "ENSMUST00000163239.8"; gene_type "protein_coding"; gene_name "Spats2l"; transcript_type "protein_coding"; transcript_name "Spats2l-201"; exon_number 7; exon_id "ENSMUSE00001187630.2"; level 2; protein_id "ENSMUSP00000128992.3"; transcript_support_level "5"; mgi_id "MGI:1914448"; tag "not_organism_supported"; tag "basic"; havana_gene "OTTMUSG00000035161.1"; havana_transcript "OTTMUST00000092866.1";
chr1	HAVANA	CDS	57941248	57941383	0	+	2	gene_id "ENSMUSG00000038305.16"; transcript_id "ENSMUST00000163239.8"; gene_type "protein_coding"; gene_name "Spats2l"; transcript_type "protein_coding"; transcript_name "Spats2l-201"; exon_number 7; exon_id "ENSMUSE00001187630.2"; level 2; protein_id "ENSMUSP00000128992.3"; transcript_support_level "5"; mgi_id "MGI:1914448"; tag "not_organism_supported"; tag "basic"; havana_gene "OTTMUSG00000035161.1"; havana_transcript "OTTMUST00000092866.1";
chr1	HAVANA	exon	57941248	57941383	0	+	.	gene_id "ENSMUSG00000038305.16"; transcript_id "ENSMUST00000170139.8"; gene_type "protein_coding"; gene_name "Spats2l"; transcript_type "protein_coding"; transcript_name "Spats2l-212"; exon_number 8; exon_id "ENSMUSE00001187630.2"; level 2; protein_id "ENSMUSP00000127598.2"; transcript_support_level "5"; mgi_id "MGI:1914448"; tag "alternative_5_UTR"; tag "basic"; tag "Ensembl_canonical"; tag "GENCODE_Primary"; tag "appris_principal_1"; tag "CCDS"; ccdsid "CCDS48267.1"; havana_gene "OTTMUSG00000035161.1"; havana_transcript "OTTMUST00000092868.1";
chr1	HAVANA	CDS	57941248	57941383	0	+	2	gene_id "ENSMUSG00000038305.16"; transcript_id "ENSMUST00000170139.8"; gene_type "protein_coding"; gene_name "Spats2l"; transcript_type "protein_coding"; transcript_name "Spats2l-212"; exon_number 8; exon_id "ENSMUSE00001187630.2"; level 2; protein_id "ENSMUSP00000127598.2"; transcript_support_level "5"; mgi_id "MGI:1914448"; tag "alternative_5_UTR"; tag "basic"; tag "Ensembl_canonical"; tag "GENCODE_Primary"; tag "appris_principal_1"; tag "CCDS"; ccdsid "CCDS48267.1"; havana_gene "OTTMUSG00000035161.1"; havana_transcript "OTTMUST00000092868.1";
chr1	HAVANA	exon	57941248	57941383	0	+	.	gene_id "ENSMUSG00000038305.16"; transcript_id "ENSMUST00000171699.8"; gene_type "protein_coding"; gene_name "Spats2l"; transcript_type "protein_coding"; transcript_name "Spats2l-213"; exon_number 8; exon_id "ENSMUSE00001187630.2"; level 2; protein_id "ENSMUSP00000128239.2"; transcript_support_level "5"; mgi_id "MGI:1914448"; tag "mRNA_end_NF"; tag "cds_end_NF"; havana_gene "OTTMUSG00000035161.1"; havana_transcript "OTTMUST00000092900.1";
chr1	HAVANA	CDS	57941248	57941383	0	+	2	gene_id "ENSMUSG00000038305.16"; transcript_id "ENSMUST00000171699.8"; gene_type "protein_coding"; gene_name "Spats2l"; transcript_type "protein_coding"; transcript_name "Spats2l-213"; exon_number 8; exon_id "ENSMUSE00001187630.2"; level 2; protein_id "ENSMUSP00000128239.2"; transcript_support_level "5"; mgi_id "MGI:1914448"; tag "mRNA_end_NF"; tag "cds_end_NF"; havana_gene "OTTMUSG00000035161.1"; havana_transcript "OTTMUST00000092900.1";
chr1	HAVANA	exon	57941248	57941383	0	+	.	gene_id "ENSMUSG00000038305.16"; transcript_id "ENSMUST00000164302.8"; gene_type "protein_coding"; gene_name "Spats2l"; transcript_type "protein_coding"; transcript_name "Spats2l-203"; exon_number 7; exon_id "ENSMUSE00001187630.2"; level 2; protein_id "ENSMUSP00000132592.2"; transcript_support_level "5"; mgi_id "MGI:1914448"; tag "not_organism_supported"; tag "basic"; havana_gene "OTTMUSG00000035161.1"; havana_transcript "OTTMUST00000092867.1";
chr1	HAVANA	CDS	57941248	57941383	0	+	2	gene_id "ENSMUSG00000038305.16"; transcript_id "ENSMUST00000164302.8"; gene_type "protein_coding"; gene_name "Spats2l"; transcript_type "protein_coding"; transcript_name "Spats2l-203"; exon_number 7; exon_id "ENSMUSE00001187630.2"; level 2; protein_id "ENSMUSP00000132592.2"; transcript_support_level "5"; mgi_id "MGI:1914448"; tag "not_organism_supported"; tag "basic"; havana_gene "OTTMUSG00000035161.1"; havana_transcript "OTTMUST00000092867.1";
chr1	HAVANA	exon	57941248	57941383	0	+	.	gene_id "ENSMUSG00000038305.16"; transcript_id "ENSMUST00000167085.8"; gene_type "protein_coding"; gene_name "Spats2l"; transcript_type "protein_coding"; transcript_name "Spats2l-206"; exon_number 9; exon_id "ENSMUSE00001187630.2"; level 2; protein_id "ENSMUSP00000133054.2"; transcript_support_level "1"; mgi_id "MGI:1914448"; tag "basic"; tag "CCDS"; ccdsid "CCDS35573.2"; havana_gene "OTTMUSG00000035161.1"; havana_transcript "OTTMUST00000089542.1";
chr1	HAVANA	CDS	57941248	57941383	0	+	2	gene_id "ENSMUSG00000038305.16"; transcript_id "ENSMUST00000167085.8"; gene_type "protein_coding"; gene_name "Spats2l"; transcript_type "protein_coding"; transcript_name "Spats2l-206"; exon_number 9; exon_id "ENSMUSE00001187630.2"; level 2; protein_id "ENSMUSP00000133054.2"; transcript_support_level "1"; mgi_id "MGI:1914448"; tag "basic"; tag "CCDS"; ccdsid "CCDS35573.2"; havana_gene "OTTMUSG00000035161.1"; havana_transcript "OTTMUST00000089542.1";
chr1	HAVANA	exon	57941248	57941383	0	+	.	gene_id "ENSMUSG00000038305.16"; transcript_id "ENSMUST00000169772.3"; gene_type "protein_coding"; gene_name "Spats2l"; transcript_type "protein_coding"; transcript_name "Spats2l-211"; exon_number 7; exon_id "ENSMUSE00001187630.2"; level 2; protein_id "ENSMUSP00000132975.2"; transcript_support_level "1"; mgi_id "MGI:1914448"; tag "basic"; tag "appris_principal_1"; tag "CCDS"; ccdsid "CCDS48267.1"; havana_gene "OTTMUSG00000035161.1"; havana_transcript "OTTMUST00000089543.1";
chr1	HAVANA	CDS	57941248	57941383	0	+	2	gene_id "ENSMUSG00000038305.16"; transcript_id "ENSMUST00000169772.3"; gene_type "protein_coding"; gene_name "Spats2l"; transcript_type "protein_coding"; transcript_name "Spats2l-211"; exon_number 7; exon_id "ENSMUSE00001187630.2"; level 2; protein_id "ENSMUSP00000132975.2"; transcript_support_level "1"; mgi_id "MGI:1914448"; tag "basic"; tag "appris_principal_1"; tag "CCDS"; ccdsid "CCDS48267.1"; havana_gene "OTTMUSG00000035161.1"; havana_transcript "OTTMUST00000089543.1";
chr1	HAVANA	exon	57962525	57962583	0	+	.	gene_id "ENSMUSG00000038305.16"; transcript_id "ENSMUST00000163239.8"; gene_type "protein_coding"; gene_name "Spats2l"; transcript_type "protein_coding"; transcript_name "Spats2l-201"; exon_number 8; exon_id "ENSMUSE00001212575.2"; level 2; protein_id "ENSMUSP00000128992.3"; transcript_support_level "5"; mgi_id "MGI:1914448"; tag "not_organism_supported"; tag "basic"; havana_gene "OTTMUSG00000035161.1"; havana_transcript "OTTMUST00000092866.1";
chr1	HAVANA	CDS	57962525	57962583	0	+	1	gene_id "ENSMUSG00000038305.16"; transcript_id "ENSMUST00000163239.8"; gene_type "protein_coding"; gene_name "Spats2l"; transcript_type "protein_coding"; transcript_name "Spats2l-201"; exon_number 8; exon_id "ENSMUSE00001212575.2"; level 2; protein_id "ENSMUSP00000128992.3"; transcript_support_level "5"; mgi_id "MGI:1914448"; tag "not_organism_supported"; tag "basic"; havana_gene "OTTMUSG00000035161.1"; havana_transcript "OTTMUST00000092866.1";
chr1	HAVANA	exon	57962525	57962583	0	+	.	gene_id "ENSMUSG00000038305.16"; transcript_id "ENSMUST00000170139.8"; gene_type "protein_coding"; gene_name "Spats2l"; transcript_type "protein_coding"; transcript_name "Spats2l-212"; exon_number 9; exon_id "ENSMUSE00001212575.2"; level 2; protein_id "ENSMUSP00000127598.2"; transcript_support_level "5"; mgi_id "MGI:1914448"; tag "alternative_5_UTR"; tag "basic"; tag "Ensembl_canonical"; tag "GENCODE_Primary"; tag "appris_principal_1"; tag "CCDS"; ccdsid "CCDS48267.1"; havana_gene "OTTMUSG00000035161.1"; havana_transcript "OTTMUST00000092868.1";
chr1	HAVANA	CDS	57962525	57962583	0	+	1	gene_id "ENSMUSG00000038305.16"; transcript_id "ENSMUST00000170139.8"; gene_type "protein_coding"; gene_name "Spats2l"; transcript_type "protein_coding"; transcript_name "Spats2l-212"; exon_number 9; exon_id "ENSMUSE00001212575.2"; level 2; protein_id "ENSMUSP00000127598.2"; transcript_support_level "5"; mgi_id "MGI:1914448"; tag "alternative_5_UTR"; tag "basic"; tag "Ensembl_canonical"; tag "GENCODE_Primary"; tag "appris_principal_1"; tag "CCDS"; ccdsid "CCDS48267.1"; havana_gene "OTTMUSG00000035161.1"; havana_transcript "OTTMUST00000092868.1";
chr1	HAVANA	exon	57962525	57962583	0	+	.	gene_id "ENSMUSG00000038305.16"; transcript_id "ENSMUST00000171699.8"; gene_type "protein_coding"; gene_name "Spats2l"; transcript_type "protein_coding"; transcript_name "Spats2l-213"; exon_number 9; exon_id "ENSMUSE00001212575.2"; level 2; protein_id "ENSMUSP00000128239.2"; transcript_support_level "5"; mgi_id "MGI:1914448"; tag "mRNA_end_NF"; tag "cds_end_NF"; havana_gene "OTTMUSG00000035161.1"; havana_transcript "OTTMUST00000092900.1";
chr1	HAVANA	CDS	57962525	57962583	0	+	1	gene_id "ENSMUSG00000038305.16"; transcript_id "ENSMUST00000171699.8"; gene_type "protein_coding"; gene_name "Spats2l"; transcript_type "protein_coding"; transcript_name "Spats2l-213"; exon_number 9; exon_id "ENSMUSE00001212575.2"; level 2; protein_id "ENSMUSP00000128239.2"; transcript_support_level "5"; mgi_id "MGI:1914448"; tag "mRNA_end_NF"; tag "cds_end_NF"; havana_gene "OTTMUSG00000035161.1"; havana_transcript "OTTMUST00000092900.1";
chr1	HAVANA	exon	57962525	57962583	0	+	.	gene_id "ENSMUSG00000038305.16"; transcript_id "ENSMUST00000164302.8"; gene_type "protein_coding"; gene_name "Spats2l"; transcript_type "protein_coding"; transcript_name "Spats2l-203"; exon_number 8; exon_id "ENSMUSE00001212575.2"; level 2; protein_id "ENSMUSP00000132592.2"; transcript_support_level "5"; mgi_id "MGI:1914448"; tag "not_organism_supported"; tag "basic"; havana_gene "OTTMUSG00000035161.1"; havana_transcript "OTTMUST00000092867.1";
chr1	HAVANA	CDS	57962525	57962583	0	+	1	gene_id "ENSMUSG00000038305.16"; transcript_id "ENSMUST00000164302.8"; gene_type "protein_coding"; gene_name "Spats2l"; transcript_type "protein_coding"; transcript_name "Spats2l-203"; exon_number 8; exon_id "ENSMUSE00001212575.2"; level 2; protein_id "ENSMUSP00000132592.2"; transcript_support_level "5"; mgi_id "MGI:1914448"; tag "not_organism_supported"; tag "basic"; havana_gene "OTTMUSG00000035161.1"; havana_transcript "OTTMUST00000092867.1";
chr1	HAVANA	exon	57962525	57962583	0	+	.	gene_id "ENSMUSG00000038305.16"; transcript_id "ENSMUST00000167085.8"; gene_type "protein_coding"; gene_name "Spats2l"; transcript_type "protein_coding"; transcript_name "Spats2l-206"; exon_number 10; exon_id "ENSMUSE00001212575.2"; level 2; protein_id "ENSMUSP00000133054.2"; transcript_support_level "1"; mgi_id "MGI:1914448"; tag "basic"; tag "CCDS"; ccdsid "CCDS35573.2"; havana_gene "OTTMUSG00000035161.1"; havana_transcript "OTTMUST00000089542.1";
chr1	HAVANA	CDS	57962525	57962583	0	+	1	gene_id "ENSMUSG00000038305.16"; transcript_id "ENSMUST00000167085.8"; gene_type "protein_coding"; gene_name "Spats2l"; transcript_type "protein_coding"; transcript_name "Spats2l-206"; exon_number 10; exon_id "ENSMUSE00001212575.2"; level 2; protein_id "ENSMUSP00000133054.2"; transcript_support_level "1"; mgi_id "MGI:1914448"; tag "basic"; tag "CCDS"; ccdsid "CCDS35573.2"; havana_gene "OTTMUSG00000035161.1"; havana_transcript "OTTMUST00000089542.1";
chr1	HAVANA	exon	57962525	57962583	0	+	.	gene_id "ENSMUSG00000038305.16"; transcript_id "ENSMUST00000169772.3"; gene_type "protein_coding"; gene_name "Spats2l"; transcript_type "protein_coding"; transcript_name "Spats2l-211"; exon_number 8; exon_id "ENSMUSE00001212575.2"; level 2; protein_id "ENSMUSP00000132975.2"; transcript_support_level "1"; mgi_id "MGI:1914448"; tag "basic"; tag "appris_principal_1"; tag "CCDS"; ccdsid "CCDS48267.1"; havana_gene "OTTMUSG00000035161.1"; havana_transcript "OTTMUST00000089543.1";
chr1	HAVANA	CDS	57962525	57962583	0	+	1	gene_id "ENSMUSG00000038305.16"; transcript_id "ENSMUST00000169772.3"; gene_type "protein_coding"; gene_name "Spats2l"; transcript_type "protein_coding"; transcript_name "Spats2l-211"; exon_number 8; exon_id "ENSMUSE00001212575.2"; level 2; protein_id "ENSMUSP00000132975.2"; transcript_support_level "1"; mgi_id "MGI:1914448"; tag "basic"; tag "appris_principal_1"; tag "CCDS"; ccdsid "CCDS48267.1"; havana_gene "OTTMUSG00000035161.1"; havana_transcript "OTTMUST00000089543.1";
chr1	HAVANA	exon	57962525	57962583	0	+	.	gene_id "ENSMUSG00000038305.16"; transcript_id "ENSMUST00000164353.3"; gene_type "protein_coding"; gene_name "Spats2l"; transcript_type "retained_intron"; transcript_name "Spats2l-204"; exon_number 2; exon_id "ENSMUSE00001242233.2"; level 2; transcript_support_level "3"; mgi_id "MGI:1914448"; havana_gene "OTTMUSG00000035161.1"; havana_transcript "OTTMUST00000093687.1";
chr1	HAVANA	exon	57977071	57977180	0	+	.	gene_id "ENSMUSG00000038305.16"; transcript_id "ENSMUST00000163239.8"; gene_type "protein_coding"; gene_name "Spats2l"; transcript_type "protein_coding"; transcript_name "Spats2l-201"; exon_number 9; exon_id "ENSMUSE00001373747.2"; level 2; protein_id "ENSMUSP00000128992.3"; transcript_support_level "5"; mgi_id "MGI:1914448"; tag "not_organism_supported"; tag "basic"; havana_gene "OTTMUSG00000035161.1"; havana_transcript "OTTMUST00000092866.1";
chr1	HAVANA	CDS	57977071	57977180	0	+	2	gene_id "ENSMUSG00000038305.16"; transcript_id "ENSMUST00000163239.8"; gene_type "protein_coding"; gene_name "Spats2l"; transcript_type "protein_coding"; transcript_name "Spats2l-201"; exon_number 9; exon_id "ENSMUSE00001373747.2"; level 2; protein_id "ENSMUSP00000128992.3"; transcript_support_level "5"; mgi_id "MGI:1914448"; tag "not_organism_supported"; tag "basic"; havana_gene "OTTMUSG00000035161.1"; havana_transcript "OTTMUST00000092866.1";
chr1	HAVANA	exon	57977071	57977180	0	+	.	gene_id "ENSMUSG00000038305.16"; transcript_id "ENSMUST00000170139.8"; gene_type "protein_coding"; gene_name "Spats2l"; transcript_type "protein_coding"; transcript_name "Spats2l-212"; exon_number 10; exon_id "ENSMUSE00001373747.2"; level 2; protein_id "ENSMUSP00000127598.2"; transcript_support_level "5"; mgi_id "MGI:1914448"; tag "alternative_5_UTR"; tag "basic"; tag "Ensembl_canonical"; tag "GENCODE_Primary"; tag "appris_principal_1"; tag "CCDS"; ccdsid "CCDS48267.1"; havana_gene "OTTMUSG00000035161.1"; havana_transcript "OTTMUST00000092868.1";
chr1	HAVANA	CDS	57977071	57977180	0	+	2	gene_id "ENSMUSG00000038305.16"; transcript_id "ENSMUST00000170139.8"; gene_type "protein_coding"; gene_name "Spats2l"; transcript_type "protein_coding"; transcript_name "Spats2l-212"; exon_number 10; exon_id "ENSMUSE00001373747.2"; level 2; protein_id "ENSMUSP00000127598.2"; transcript_support_level "5"; mgi_id "MGI:1914448"; tag "alternative_5_UTR"; tag "basic"; tag "Ensembl_canonical"; tag "GENCODE_Primary"; tag "appris_principal_1"; tag "CCDS"; ccdsid "CCDS48267.1"; havana_gene "OTTMUSG00000035161.1"; havana_transcript "OTTMUST00000092868.1";
chr1	HAVANA	exon	57977071	57977180	0	+	.	gene_id "ENSMUSG00000038305.16"; transcript_id "ENSMUST00000171699.8"; gene_type "protein_coding"; gene_name "Spats2l"; transcript_type "protein_coding"; transcript_name "Spats2l-213"; exon_number 10; exon_id "ENSMUSE00001373747.2"; level 2; protein_id "ENSMUSP00000128239.2"; transcript_support_level "5"; mgi_id "MGI:1914448"; tag "mRNA_end_NF"; tag "cds_end_NF"; havana_gene "OTTMUSG00000035161.1"; havana_transcript "OTTMUST00000092900.1";
chr1	HAVANA	CDS	57977071	57977180	0	+	2	gene_id "ENSMUSG00000038305.16"; transcript_id "ENSMUST00000171699.8"; gene_type "protein_coding"; gene_name "Spats2l"; transcript_type "protein_coding"; transcript_name "Spats2l-213"; exon_number 10; exon_id "ENSMUSE00001373747.2"; level 2; protein_id "ENSMUSP00000128239.2"; transcript_support_level "5"; mgi_id "MGI:1914448"; tag "mRNA_end_NF"; tag "cds_end_NF"; havana_gene "OTTMUSG00000035161.1"; havana_transcript "OTTMUST00000092900.1";
chr1	HAVANA	exon	57977071	57977180	0	+	.	gene_id "ENSMUSG00000038305.16"; transcript_id "ENSMUST00000164302.8"; gene_type "protein_coding"; gene_name "Spats2l"; transcript_type "protein_coding"; transcript_name "Spats2l-203"; exon_number 9; exon_id "ENSMUSE00001373747.2"; level 2; protein_id "ENSMUSP00000132592.2"; transcript_support_level "5"; mgi_id "MGI:1914448"; tag "not_organism_supported"; tag "basic"; havana_gene "OTTMUSG00000035161.1"; havana_transcript "OTTMUST00000092867.1";
chr1	HAVANA	CDS	57977071	57977180	0	+	2	gene_id "ENSMUSG00000038305.16"; transcript_id "ENSMUST00000164302.8"; gene_type "protein_coding"; gene_name "Spats2l"; transcript_type "protein_coding"; transcript_name "Spats2l-203"; exon_number 9; exon_id "ENSMUSE00001373747.2"; level 2; protein_id "ENSMUSP00000132592.2"; transcript_support_level "5"; mgi_id "MGI:1914448"; tag "not_organism_supported"; tag "basic"; havana_gene "OTTMUSG00000035161.1"; havana_transcript "OTTMUST00000092867.1";
chr1	HAVANA	exon	57977071	57977180	0	+	.	gene_id "ENSMUSG00000038305.16"; transcript_id "ENSMUST00000167085.8"; gene_type "protein_coding"; gene_name "Spats2l"; transcript_type "protein_coding"; transcript_name "Spats2l-206"; exon_number 11; exon_id "ENSMUSE00001373747.2"; level 2; protein_id "ENSMUSP00000133054.2"; transcript_support_level "1"; mgi_id "MGI:1914448"; tag "basic"; tag "CCDS"; ccdsid "CCDS35573.2"; havana_gene "OTTMUSG00000035161.1"; havana_transcript "OTTMUST00000089542.1";
chr1	HAVANA	CDS	57977071	57977180	0	+	2	gene_id "ENSMUSG00000038305.16"; transcript_id "ENSMUST00000167085.8"; gene_type "protein_coding"; gene_name "Spats2l"; transcript_type "protein_coding"; transcript_name "Spats2l-206"; exon_number 11; exon_id "ENSMUSE00001373747.2"; level 2; protein_id "ENSMUSP00000133054.2"; transcript_support_level "1"; mgi_id "MGI:1914448"; tag "basic"; tag "CCDS"; ccdsid "CCDS35573.2"; havana_gene "OTTMUSG00000035161.1"; havana_transcript "OTTMUST00000089542.1";
chr1	HAVANA	exon	57977071	57977180	0	+	.	gene_id "ENSMUSG00000038305.16"; transcript_id "ENSMUST00000169772.3"; gene_type "protein_coding"; gene_name "Spats2l"; transcript_type "protein_coding"; transcript_name "Spats2l-211"; exon_number 9; exon_id "ENSMUSE00001373747.2"; level 2; protein_id "ENSMUSP00000132975.2"; transcript_support_level "1"; mgi_id "MGI:1914448"; tag "basic"; tag "appris_principal_1"; tag "CCDS"; ccdsid "CCDS48267.1"; havana_gene "OTTMUSG00000035161.1"; havana_transcript "OTTMUST00000089543.1";
chr1	HAVANA	CDS	57977071	57977180	0	+	2	gene_id "ENSMUSG00000038305.16"; transcript_id "ENSMUST00000169772.3"; gene_type "protein_coding"; gene_name "Spats2l"; transcript_type "protein_coding"; transcript_name "Spats2l-211"; exon_number 9; exon_id "ENSMUSE00001373747.2"; level 2; protein_id "ENSMUSP00000132975.2"; transcript_support_level "1"; mgi_id "MGI:1914448"; tag "basic"; tag "appris_principal_1"; tag "CCDS"; ccdsid "CCDS48267.1"; havana_gene "OTTMUSG00000035161.1"; havana_transcript "OTTMUST00000089543.1";
chr1	HAVANA	exon	57977071	57977180	0	+	.	gene_id "ENSMUSG00000038305.16"; transcript_id "ENSMUST00000164353.3"; gene_type "protein_coding"; gene_name "Spats2l"; transcript_type "retained_intron"; transcript_name "Spats2l-204"; exon_number 3; exon_id "ENSMUSE00001300691.2"; level 2; transcript_support_level "3"; mgi_id "MGI:1914448"; havana_gene "OTTMUSG00000035161.1"; havana_transcript "OTTMUST00000093687.1";
chr1	HAVANA	exon	57979532	57979634	0	+	.	gene_id "ENSMUSG00000038305.16"; transcript_id "ENSMUST00000163239.8"; gene_type "protein_coding"; gene_name "Spats2l"; transcript_type "protein_coding"; transcript_name "Spats2l-201"; exon_number 10; exon_id "ENSMUSE00001203309.2"; level 2; protein_id "ENSMUSP00000128992.3"; transcript_support_level "5"; mgi_id "MGI:1914448"; tag "not_organism_supported"; tag "basic"; havana_gene "OTTMUSG00000035161.1"; havana_transcript "OTTMUST00000092866.1";
chr1	HAVANA	CDS	57979532	57979634	0	+	0	gene_id "ENSMUSG00000038305.16"; transcript_id "ENSMUST00000163239.8"; gene_type "protein_coding"; gene_name "Spats2l"; transcript_type "protein_coding"; transcript_name "Spats2l-201"; exon_number 10; exon_id "ENSMUSE00001203309.2"; level 2; protein_id "ENSMUSP00000128992.3"; transcript_support_level "5"; mgi_id "MGI:1914448"; tag "not_organism_supported"; tag "basic"; havana_gene "OTTMUSG00000035161.1"; havana_transcript "OTTMUST00000092866.1";
chr1	HAVANA	exon	57979532	57979634	0	+	.	gene_id "ENSMUSG00000038305.16"; transcript_id "ENSMUST00000170139.8"; gene_type "protein_coding"; gene_name "Spats2l"; transcript_type "protein_coding"; transcript_name "Spats2l-212"; exon_number 11; exon_id "ENSMUSE00001203309.2"; level 2; protein_id "ENSMUSP00000127598.2"; transcript_support_level "5"; mgi_id "MGI:1914448"; tag "alternative_5_UTR"; tag "basic"; tag "Ensembl_canonical"; tag "GENCODE_Primary"; tag "appris_principal_1"; tag "CCDS"; ccdsid "CCDS48267.1"; havana_gene "OTTMUSG00000035161.1"; havana_transcript "OTTMUST00000092868.1";
chr1	HAVANA	CDS	57979532	57979634	0	+	0	gene_id "ENSMUSG00000038305.16"; transcript_id "ENSMUST00000170139.8"; gene_type "protein_coding"; gene_name "Spats2l"; transcript_type "protein_coding"; transcript_name "Spats2l-212"; exon_number 11; exon_id "ENSMUSE00001203309.2"; level 2; protein_id "ENSMUSP00000127598.2"; transcript_support_level "5"; mgi_id "MGI:1914448"; tag "alternative_5_UTR"; tag "basic"; tag "Ensembl_canonical"; tag "GENCODE_Primary"; tag "appris_principal_1"; tag "CCDS"; ccdsid "CCDS48267.1"; havana_gene "OTTMUSG00000035161.1"; havana_transcript "OTTMUST00000092868.1";
chr1	HAVANA	exon	57979532	57979634	0	+	.	gene_id "ENSMUSG00000038305.16"; transcript_id "ENSMUST00000164302.8"; gene_type "protein_coding"; gene_name "Spats2l"; transcript_type "protein_coding"; transcript_name "Spats2l-203"; exon_number 10; exon_id "ENSMUSE00001203309.2"; level 2; protein_id "ENSMUSP00000132592.2"; transcript_support_level "5"; mgi_id "MGI:1914448"; tag "not_organism_supported"; tag "basic"; havana_gene "OTTMUSG00000035161.1"; havana_transcript "OTTMUST00000092867.1";
chr1	HAVANA	CDS	57979532	57979634	0	+	0	gene_id "ENSMUSG00000038305.16"; transcript_id "ENSMUST00000164302.8"; gene_type "protein_coding"; gene_name "Spats2l"; transcript_type "protein_coding"; transcript_name "Spats2l-203"; exon_number 10; exon_id "ENSMUSE00001203309.2"; level 2; protein_id "ENSMUSP00000132592.2"; transcript_support_level "5"; mgi_id "MGI:1914448"; tag "not_organism_supported"; tag "basic"; havana_gene "OTTMUSG00000035161.1"; havana_transcript "OTTMUST00000092867.1";
chr1	HAVANA	exon	57979532	57979634	0	+	.	gene_id "ENSMUSG00000038305.16"; transcript_id "ENSMUST00000167085.8"; gene_type "protein_coding"; gene_name "Spats2l"; transcript_type "protein_coding"; transcript_name "Spats2l-206"; exon_number 12; exon_id "ENSMUSE00001203309.2"; level 2; protein_id "ENSMUSP00000133054.2"; transcript_support_level "1"; mgi_id "MGI:1914448"; tag "basic"; tag "CCDS"; ccdsid "CCDS35573.2"; havana_gene "OTTMUSG00000035161.1"; havana_transcript "OTTMUST00000089542.1";
chr1	HAVANA	CDS	57979532	57979634	0	+	0	gene_id "ENSMUSG00000038305.16"; transcript_id "ENSMUST00000167085.8"; gene_type "protein_coding"; gene_name "Spats2l"; transcript_type "protein_coding"; transcript_name "Spats2l-206"; exon_number 12; exon_id "ENSMUSE00001203309.2"; level 2; protein_id "ENSMUSP00000133054.2"; transcript_support_level "1"; mgi_id "MGI:1914448"; tag "basic"; tag "CCDS"; ccdsid "CCDS35573.2"; havana_gene "OTTMUSG00000035161.1"; havana_transcript "OTTMUST00000089542.1";
chr1	HAVANA	exon	57979532	57979634	0	+	.	gene_id "ENSMUSG00000038305.16"; transcript_id "ENSMUST00000169772.3"; gene_type "protein_coding"; gene_name "Spats2l"; transcript_type "protein_coding"; transcript_name "Spats2l-211"; exon_number 10; exon_id "ENSMUSE00001203309.2"; level 2; protein_id "ENSMUSP00000132975.2"; transcript_support_level "1"; mgi_id "MGI:1914448"; tag "basic"; tag "appris_principal_1"; tag "CCDS"; ccdsid "CCDS48267.1"; havana_gene "OTTMUSG00000035161.1"; havana_transcript "OTTMUST00000089543.1";
chr1	HAVANA	CDS	57979532	57979634	0	+	0	gene_id "ENSMUSG00000038305.16"; transcript_id "ENSMUST00000169772.3"; gene_type "protein_coding"; gene_name "Spats2l"; transcript_type "protein_coding"; transcript_name "Spats2l-211"; exon_number 10; exon_id "ENSMUSE00001203309.2"; level 2; protein_id "ENSMUSP00000132975.2"; transcript_support_level "1"; mgi_id "MGI:1914448"; tag "basic"; tag "appris_principal_1"; tag "CCDS"; ccdsid "CCDS48267.1"; havana_gene "OTTMUSG00000035161.1"; havana_transcript "OTTMUST00000089543.1";
chr1	HAVANA	exon	57982180	57982400	0	+	.	gene_id "ENSMUSG00000038305.16"; transcript_id "ENSMUST00000163239.8"; gene_type "protein_coding"; gene_name "Spats2l"; transcript_type "protein_coding"; transcript_name "Spats2l-201"; exon_number 11; exon_id "ENSMUSE00001155429.2"; level 2; protein_id "ENSMUSP00000128992.3"; transcript_support_level "5"; mgi_id "MGI:1914448"; tag "not_organism_supported"; tag "basic"; havana_gene "OTTMUSG00000035161.1"; havana_transcript "OTTMUST00000092866.1";
chr1	HAVANA	CDS	57982180	57982400	0	+	2	gene_id "ENSMUSG00000038305.16"; transcript_id "ENSMUST00000163239.8"; gene_type "protein_coding"; gene_name "Spats2l"; transcript_type "protein_coding"; transcript_name "Spats2l-201"; exon_number 11; exon_id "ENSMUSE00001155429.2"; level 2; protein_id "ENSMUSP00000128992.3"; transcript_support_level "5"; mgi_id "MGI:1914448"; tag "not_organism_supported"; tag "basic"; havana_gene "OTTMUSG00000035161.1"; havana_transcript "OTTMUST00000092866.1";
chr1	HAVANA	exon	57982180	57982400	0	+	.	gene_id "ENSMUSG00000038305.16"; transcript_id "ENSMUST00000170139.8"; gene_type "protein_coding"; gene_name "Spats2l"; transcript_type "protein_coding"; transcript_name "Spats2l-212"; exon_number 12; exon_id "ENSMUSE00001155429.2"; level 2; protein_id "ENSMUSP00000127598.2"; transcript_support_level "5"; mgi_id "MGI:1914448"; tag "alternative_5_UTR"; tag "basic"; tag "Ensembl_canonical"; tag "GENCODE_Primary"; tag "appris_principal_1"; tag "CCDS"; ccdsid "CCDS48267.1"; havana_gene "OTTMUSG00000035161.1"; havana_transcript "OTTMUST00000092868.1";
chr1	HAVANA	CDS	57982180	57982400	0	+	2	gene_id "ENSMUSG00000038305.16"; transcript_id "ENSMUST00000170139.8"; gene_type "protein_coding"; gene_name "Spats2l"; transcript_type "protein_coding"; transcript_name "Spats2l-212"; exon_number 12; exon_id "ENSMUSE00001155429.2"; level 2; protein_id "ENSMUSP00000127598.2"; transcript_support_level "5"; mgi_id "MGI:1914448"; tag "alternative_5_UTR"; tag "basic"; tag "Ensembl_canonical"; tag "GENCODE_Primary"; tag "appris_principal_1"; tag "CCDS"; ccdsid "CCDS48267.1"; havana_gene "OTTMUSG00000035161.1"; havana_transcript "OTTMUST00000092868.1";
chr1	HAVANA	exon	57982180	57982400	0	+	.	gene_id "ENSMUSG00000038305.16"; transcript_id "ENSMUST00000164302.8"; gene_type "protein_coding"; gene_name "Spats2l"; transcript_type "protein_coding"; transcript_name "Spats2l-203"; exon_number 11; exon_id "ENSMUSE00001155429.2"; level 2; protein_id "ENSMUSP00000132592.2"; transcript_support_level "5"; mgi_id "MGI:1914448"; tag "not_organism_supported"; tag "basic"; havana_gene "OTTMUSG00000035161.1"; havana_transcript "OTTMUST00000092867.1";
chr1	HAVANA	CDS	57982180	57982400	0	+	2	gene_id "ENSMUSG00000038305.16"; transcript_id "ENSMUST00000164302.8"; gene_type "protein_coding"; gene_name "Spats2l"; transcript_type "protein_coding"; transcript_name "Spats2l-203"; exon_number 11; exon_id "ENSMUSE00001155429.2"; level 2; protein_id "ENSMUSP00000132592.2"; transcript_support_level "5"; mgi_id "MGI:1914448"; tag "not_organism_supported"; tag "basic"; havana_gene "OTTMUSG00000035161.1"; havana_transcript "OTTMUST00000092867.1";
chr1	HAVANA	exon	57982180	57982400	0	+	.	gene_id "ENSMUSG00000038305.16"; transcript_id "ENSMUST00000167085.8"; gene_type "protein_coding"; gene_name "Spats2l"; transcript_type "protein_coding"; transcript_name "Spats2l-206"; exon_number 13; exon_id "ENSMUSE00001155429.2"; level 2; protein_id "ENSMUSP00000133054.2"; transcript_support_level "1"; mgi_id "MGI:1914448"; tag "basic"; tag "CCDS"; ccdsid "CCDS35573.2"; havana_gene "OTTMUSG00000035161.1"; havana_transcript "OTTMUST00000089542.1";
chr1	HAVANA	CDS	57982180	57982400	0	+	2	gene_id "ENSMUSG00000038305.16"; transcript_id "ENSMUST00000167085.8"; gene_type "protein_coding"; gene_name "Spats2l"; transcript_type "protein_coding"; transcript_name "Spats2l-206"; exon_number 13; exon_id "ENSMUSE00001155429.2"; level 2; protein_id "ENSMUSP00000133054.2"; transcript_support_level "1"; mgi_id "MGI:1914448"; tag "basic"; tag "CCDS"; ccdsid "CCDS35573.2"; havana_gene "OTTMUSG00000035161.1"; havana_transcript "OTTMUST00000089542.1";
chr1	HAVANA	exon	57982180	57982400	0	+	.	gene_id "ENSMUSG00000038305.16"; transcript_id "ENSMUST00000169772.3"; gene_type "protein_coding"; gene_name "Spats2l"; transcript_type "protein_coding"; transcript_name "Spats2l-211"; exon_number 11; exon_id "ENSMUSE00001155429.2"; level 2; protein_id "ENSMUSP00000132975.2"; transcript_support_level "1"; mgi_id "MGI:1914448"; tag "basic"; tag "appris_principal_1"; tag "CCDS"; ccdsid "CCDS48267.1"; havana_gene "OTTMUSG00000035161.1"; havana_transcript "OTTMUST00000089543.1";
chr1	HAVANA	CDS	57982180	57982400	0	+	2	gene_id "ENSMUSG00000038305.16"; transcript_id "ENSMUST00000169772.3"; gene_type "protein_coding"; gene_name "Spats2l"; transcript_type "protein_coding"; transcript_name "Spats2l-211"; exon_number 11; exon_id "ENSMUSE00001155429.2"; level 2; protein_id "ENSMUSP00000132975.2"; transcript_support_level "1"; mgi_id "MGI:1914448"; tag "basic"; tag "appris_principal_1"; tag "CCDS"; ccdsid "CCDS48267.1"; havana_gene "OTTMUSG00000035161.1"; havana_transcript "OTTMUST00000089543.1";
chr1	HAVANA	CDS	57985227	57985619	0	+	0	gene_id "ENSMUSG00000038305.16"; transcript_id "ENSMUST00000167085.8"; gene_type "protein_coding"; gene_name "Spats2l"; transcript_type "protein_coding"; transcript_name "Spats2l-206"; exon_number 14; exon_id "ENSMUSE00000629926.3"; level 2; protein_id "ENSMUSP00000133054.2"; transcript_support_level "1"; mgi_id "MGI:1914448"; tag "basic"; tag "CCDS"; ccdsid "CCDS35573.2"; havana_gene "OTTMUSG00000035161.1"; havana_transcript "OTTMUST00000089542.1";
chr1	HAVANA	exon	57985227	57987553	0	+	.	gene_id "ENSMUSG00000038305.16"; transcript_id "ENSMUST00000167085.8"; gene_type "protein_coding"; gene_name "Spats2l"; transcript_type "protein_coding"; transcript_name "Spats2l-206"; exon_number 14; exon_id "ENSMUSE00000629926.3"; level 2; protein_id "ENSMUSP00000133054.2"; transcript_support_level "1"; mgi_id "MGI:1914448"; tag "basic"; tag "CCDS"; ccdsid "CCDS35573.2"; havana_gene "OTTMUSG00000035161.1"; havana_transcript "OTTMUST00000089542.1";
chr1	HAVANA	CDS	57985230	57985619	0	+	0	gene_id "ENSMUSG00000038305.16"; transcript_id "ENSMUST00000163239.8"; gene_type "protein_coding"; gene_name "Spats2l"; transcript_type "protein_coding"; transcript_name "Spats2l-201"; exon_number 12; exon_id "ENSMUSE00000877804.2"; level 2; protein_id "ENSMUSP00000128992.3"; transcript_support_level "5"; mgi_id "MGI:1914448"; tag "not_organism_supported"; tag "basic"; havana_gene "OTTMUSG00000035161.1"; havana_transcript "OTTMUST00000092866.1";
chr1	HAVANA	CDS	57985230	57985619	0	+	0	gene_id "ENSMUSG00000038305.16"; transcript_id "ENSMUST00000170139.8"; gene_type "protein_coding"; gene_name "Spats2l"; transcript_type "protein_coding"; transcript_name "Spats2l-212"; exon_number 13; exon_id "ENSMUSE00000908416.2"; level 2; protein_id "ENSMUSP00000127598.2"; transcript_support_level "5"; mgi_id "MGI:1914448"; tag "alternative_5_UTR"; tag "basic"; tag "Ensembl_canonical"; tag "GENCODE_Primary"; tag "appris_principal_1"; tag "CCDS"; ccdsid "CCDS48267.1"; havana_gene "OTTMUSG00000035161.1"; havana_transcript "OTTMUST00000092868.1";
chr1	HAVANA	CDS	57985230	57985619	0	+	0	gene_id "ENSMUSG00000038305.16"; transcript_id "ENSMUST00000164302.8"; gene_type "protein_coding"; gene_name "Spats2l"; transcript_type "protein_coding"; transcript_name "Spats2l-203"; exon_number 12; exon_id "ENSMUSE00000908416.2"; level 2; protein_id "ENSMUSP00000132592.2"; transcript_support_level "5"; mgi_id "MGI:1914448"; tag "not_organism_supported"; tag "basic"; havana_gene "OTTMUSG00000035161.1"; havana_transcript "OTTMUST00000092867.1";
chr1	HAVANA	CDS	57985230	57985619	0	+	0	gene_id "ENSMUSG00000038305.16"; transcript_id "ENSMUST00000169772.3"; gene_type "protein_coding"; gene_name "Spats2l"; transcript_type "protein_coding"; transcript_name "Spats2l-211"; exon_number 12; exon_id "ENSMUSE00000908416.2"; level 2; protein_id "ENSMUSP00000132975.2"; transcript_support_level "1"; mgi_id "MGI:1914448"; tag "basic"; tag "appris_principal_1"; tag "CCDS"; ccdsid "CCDS48267.1"; havana_gene "OTTMUSG00000035161.1"; havana_transcript "OTTMUST00000089543.1";
chr1	HAVANA	exon	57985230	57986123	0	+	.	gene_id "ENSMUSG00000038305.16"; transcript_id "ENSMUST00000163239.8"; gene_type "protein_coding"; gene_name "Spats2l"; transcript_type "protein_coding"; transcript_name "Spats2l-201"; exon_number 12; exon_id "ENSMUSE00000877804.2"; level 2; protein_id "ENSMUSP00000128992.3"; transcript_support_level "5"; mgi_id "MGI:1914448"; tag "not_organism_supported"; tag "basic"; havana_gene "OTTMUSG00000035161.1"; havana_transcript "OTTMUST00000092866.1";
chr1	HAVANA	exon	57985230	57986124	0	+	.	gene_id "ENSMUSG00000038305.16"; transcript_id "ENSMUST00000170139.8"; gene_type "protein_coding"; gene_name "Spats2l"; transcript_type "protein_coding"; transcript_name "Spats2l-212"; exon_number 13; exon_id "ENSMUSE00000908416.2"; level 2; protein_id "ENSMUSP00000127598.2"; transcript_support_level "5"; mgi_id "MGI:1914448"; tag "alternative_5_UTR"; tag "basic"; tag "Ensembl_canonical"; tag "GENCODE_Primary"; tag "appris_principal_1"; tag "CCDS"; ccdsid "CCDS48267.1"; havana_gene "OTTMUSG00000035161.1"; havana_transcript "OTTMUST00000092868.1";
chr1	HAVANA	exon	57985230	57986124	0	+	.	gene_id "ENSMUSG00000038305.16"; transcript_id "ENSMUST00000164302.8"; gene_type "protein_coding"; gene_name "Spats2l"; transcript_type "protein_coding"; transcript_name "Spats2l-203"; exon_number 12; exon_id "ENSMUSE00000908416.2"; level 2; protein_id "ENSMUSP00000132592.2"; transcript_support_level "5"; mgi_id "MGI:1914448"; tag "not_organism_supported"; tag "basic"; havana_gene "OTTMUSG00000035161.1"; havana_transcript "OTTMUST00000092867.1";
chr1	HAVANA	exon	57985230	57986124	0	+	.	gene_id "ENSMUSG00000038305.16"; transcript_id "ENSMUST00000169772.3"; gene_type "protein_coding"; gene_name "Spats2l"; transcript_type "protein_coding"; transcript_name "Spats2l-211"; exon_number 12; exon_id "ENSMUSE00000908416.2"; level 2; protein_id "ENSMUSP00000132975.2"; transcript_support_level "1"; mgi_id "MGI:1914448"; tag "basic"; tag "appris_principal_1"; tag "CCDS"; ccdsid "CCDS48267.1"; havana_gene "OTTMUSG00000035161.1"; havana_transcript "OTTMUST00000089543.1";
chr1	HAVANA	stop_codon	57985620	57985622	0	+	0	gene_id "ENSMUSG00000038305.16"; transcript_id "ENSMUST00000163239.8"; gene_type "protein_coding"; gene_name "Spats2l"; transcript_type "protein_coding"; transcript_name "Spats2l-201"; exon_number 12; exon_id "ENSMUSE00000877804.2"; level 2; protein_id "ENSMUSP00000128992.3"; transcript_support_level "5"; mgi_id "MGI:1914448"; tag "not_organism_supported"; tag "basic"; havana_gene "OTTMUSG00000035161.1"; havana_transcript "OTTMUST00000092866.1";
chr1	HAVANA	stop_codon	57985620	57985622	0	+	0	gene_id "ENSMUSG00000038305.16"; transcript_id "ENSMUST00000170139.8"; gene_type "protein_coding"; gene_name "Spats2l"; transcript_type "protein_coding"; transcript_name "Spats2l-212"; exon_number 13; exon_id "ENSMUSE00000908416.2"; level 2; protein_id "ENSMUSP00000127598.2"; transcript_support_level "5"; mgi_id "MGI:1914448"; tag "alternative_5_UTR"; tag "basic"; tag "Ensembl_canonical"; tag "GENCODE_Primary"; tag "appris_principal_1"; tag "CCDS"; ccdsid "CCDS48267.1"; havana_gene "OTTMUSG00000035161.1"; havana_transcript "OTTMUST00000092868.1";
chr1	HAVANA	stop_codon	57985620	57985622	0	+	0	gene_id "ENSMUSG00000038305.16"; transcript_id "ENSMUST00000164302.8"; gene_type "protein_coding"; gene_name "Spats2l"; transcript_type "protein_coding"; transcript_name "Spats2l-203"; exon_number 12; exon_id "ENSMUSE00000908416.2"; level 2; protein_id "ENSMUSP00000132592.2"; transcript_support_level "5"; mgi_id "MGI:1914448"; tag "not_organism_supported"; tag "basic"; havana_gene "OTTMUSG00000035161.1"; havana_transcript "OTTMUST00000092867.1";
chr1	HAVANA	stop_codon	57985620	57985622	0	+	0	gene_id "ENSMUSG00000038305.16"; transcript_id "ENSMUST00000167085.8"; gene_type "protein_coding"; gene_name "Spats2l"; transcript_type "protein_coding"; transcript_name "Spats2l-206"; exon_number 14; exon_id "ENSMUSE00000629926.3"; level 2; protein_id "ENSMUSP00000133054.2"; transcript_support_level "1"; mgi_id "MGI:1914448"; tag "basic"; tag "CCDS"; ccdsid "CCDS35573.2"; havana_gene "OTTMUSG00000035161.1"; havana_transcript "OTTMUST00000089542.1";
chr1	HAVANA	stop_codon	57985620	57985622	0	+	0	gene_id "ENSMUSG00000038305.16"; transcript_id "ENSMUST00000169772.3"; gene_type "protein_coding"; gene_name "Spats2l"; transcript_type "protein_coding"; transcript_name "Spats2l-211"; exon_number 12; exon_id "ENSMUSE00000908416.2"; level 2; protein_id "ENSMUSP00000132975.2"; transcript_support_level "1"; mgi_id "MGI:1914448"; tag "basic"; tag "appris_principal_1"; tag "CCDS"; ccdsid "CCDS48267.1"; havana_gene "OTTMUSG00000035161.1"; havana_transcript "OTTMUST00000089543.1";
chr1	HAVANA	UTR	57985620	57986123	0	+	.	gene_id "ENSMUSG00000038305.16"; transcript_id "ENSMUST00000163239.8"; gene_type "protein_coding"; gene_name "Spats2l"; transcript_type "protein_coding"; transcript_name "Spats2l-201"; exon_number 12; exon_id "ENSMUSE00000877804.2"; level 2; protein_id "ENSMUSP00000128992.3"; transcript_support_level "5"; mgi_id "MGI:1914448"; tag "not_organism_supported"; tag "basic"; havana_gene "OTTMUSG00000035161.1"; havana_transcript "OTTMUST00000092866.1";
chr1	HAVANA	UTR	57985620	57986124	0	+	.	gene_id "ENSMUSG00000038305.16"; transcript_id "ENSMUST00000170139.8"; gene_type "protein_coding"; gene_name "Spats2l"; transcript_type "protein_coding"; transcript_name "Spats2l-212"; exon_number 13; exon_id "ENSMUSE00000908416.2"; level 2; protein_id "ENSMUSP00000127598.2"; transcript_support_level "5"; mgi_id "MGI:1914448"; tag "alternative_5_UTR"; tag "basic"; tag "Ensembl_canonical"; tag "GENCODE_Primary"; tag "appris_principal_1"; tag "CCDS"; ccdsid "CCDS48267.1"; havana_gene "OTTMUSG00000035161.1"; havana_transcript "OTTMUST00000092868.1";
chr1	HAVANA	UTR	57985620	57986124	0	+	.	gene_id "ENSMUSG00000038305.16"; transcript_id "ENSMUST00000164302.8"; gene_type "protein_coding"; gene_name "Spats2l"; transcript_type "protein_coding"; transcript_name "Spats2l-203"; exon_number 12; exon_id "ENSMUSE00000908416.2"; level 2; protein_id "ENSMUSP00000132592.2"; transcript_support_level "5"; mgi_id "MGI:1914448"; tag "not_organism_supported"; tag "basic"; havana_gene "OTTMUSG00000035161.1"; havana_transcript "OTTMUST00000092867.1";
chr1	HAVANA	UTR	57985620	57986124	0	+	.	gene_id "ENSMUSG00000038305.16"; transcript_id "ENSMUST00000169772.3"; gene_type "protein_coding"; gene_name "Spats2l"; transcript_type "protein_coding"; transcript_name "Spats2l-211"; exon_number 12; exon_id "ENSMUSE00000908416.2"; level 2; protein_id "ENSMUSP00000132975.2"; transcript_support_level "1"; mgi_id "MGI:1914448"; tag "basic"; tag "appris_principal_1"; tag "CCDS"; ccdsid "CCDS48267.1"; havana_gene "OTTMUSG00000035161.1"; havana_transcript "OTTMUST00000089543.1";
chr1	HAVANA	UTR	57985620	57987553	0	+	.	gene_id "ENSMUSG00000038305.16"; transcript_id "ENSMUST00000167085.8"; gene_type "protein_coding"; gene_name "Spats2l"; transcript_type "protein_coding"; transcript_name "Spats2l-206"; exon_number 14; exon_id "ENSMUSE00000629926.3"; level 2; protein_id "ENSMUSP00000133054.2"; transcript_support_level "1"; mgi_id "MGI:1914448"; tag "basic"; tag "CCDS"; ccdsid "CCDS35573.2"; havana_gene "OTTMUSG00000035161.1"; havana_transcript "OTTMUST00000089542.1";
chr1	sragcm37_es	exon	58024486	58024600	0.450088374054449	+	.	gene_id "ENSMUSG00000026039.10"; transcript_id "ENSMUSG00000026039.10_tx_2"; exon_id "chr1_58024486_58024600_+"; exonnum "1"; txlen "4712";
chr1	HAVANA	exon	58035130	58035471	0	+	.	gene_id "ENSMUSG00000026039.10"; transcript_id "ENSMUST00000027202.9"; gene_type "protein_coding"; gene_name "Sgo2a"; transcript_type "protein_coding"; transcript_name "Sgo2a-201"; exon_number 1; exon_id "ENSMUSE00000699214.3"; level 2; protein_id "ENSMUSP00000027202.9"; transcript_support_level "1"; mgi_id "MGI:1098767"; tag "basic"; tag "Ensembl_canonical"; tag "GENCODE_Primary"; tag "appris_principal_1"; tag "CCDS"; ccdsid "CCDS35574.1"; havana_gene "OTTMUSG00000021832.1"; havana_transcript "OTTMUST00000051809.1";
chr1	HAVANA	UTR	58035130	58035471	0	+	.	gene_id "ENSMUSG00000026039.10"; transcript_id "ENSMUST00000027202.9"; gene_type "protein_coding"; gene_name "Sgo2a"; transcript_type "protein_coding"; transcript_name "Sgo2a-201"; exon_number 1; exon_id "ENSMUSE00000699214.3"; level 2; protein_id "ENSMUSP00000027202.9"; transcript_support_level "1"; mgi_id "MGI:1098767"; tag "basic"; tag "Ensembl_canonical"; tag "GENCODE_Primary"; tag "appris_principal_1"; tag "CCDS"; ccdsid "CCDS35574.1"; havana_gene "OTTMUSG00000021832.1"; havana_transcript "OTTMUST00000051809.1";
chr1	HAVANA	gene	58035130	58065058	0	+	.	gene_id "ENSMUSG00000026039.10"; gene_type "protein_coding"; gene_name "Sgo2a"; level 2; mgi_id "MGI:1098767"; havana_gene "OTTMUSG00000021832.1";
chr1	HAVANA	transcript	58035130	58065058	0	+	.	gene_id "ENSMUSG00000026039.10"; transcript_id "ENSMUST00000027202.9"; gene_type "protein_coding"; gene_name "Sgo2a"; transcript_type "protein_coding"; transcript_name "Sgo2a-201"; level 2; protein_id "ENSMUSP00000027202.9"; transcript_support_level "1"; mgi_id "MGI:1098767"; tag "basic"; tag "Ensembl_canonical"; tag "GENCODE_Primary"; tag "appris_principal_1"; tag "CCDS"; ccdsid "CCDS35574.1"; havana_gene "OTTMUSG00000021832.1"; havana_transcript "OTTMUST00000051809.1";
chr1	HAVANA	UTR	58037255	58037256	0	+	.	gene_id "ENSMUSG00000026039.10"; transcript_id "ENSMUST00000027202.9"; gene_type "protein_coding"; gene_name "Sgo2a"; transcript_type "protein_coding"; transcript_name "Sgo2a-201"; exon_number 2; exon_id "ENSMUSE00000155230.6"; level 2; protein_id "ENSMUSP00000027202.9"; transcript_support_level "1"; mgi_id "MGI:1098767"; tag "basic"; tag "Ensembl_canonical"; tag "GENCODE_Primary"; tag "appris_principal_1"; tag "CCDS"; ccdsid "CCDS35574.1"; havana_gene "OTTMUSG00000021832.1"; havana_transcript "OTTMUST00000051809.1";
chr1	HAVANA	exon	58037255	58037380	0	+	.	gene_id "ENSMUSG00000026039.10"; transcript_id "ENSMUST00000027202.9"; gene_type "protein_coding"; gene_name "Sgo2a"; transcript_type "protein_coding"; transcript_name "Sgo2a-201"; exon_number 2; exon_id "ENSMUSE00000155230.6"; level 2; protein_id "ENSMUSP00000027202.9"; transcript_support_level "1"; mgi_id "MGI:1098767"; tag "basic"; tag "Ensembl_canonical"; tag "GENCODE_Primary"; tag "appris_principal_1"; tag "CCDS"; ccdsid "CCDS35574.1"; havana_gene "OTTMUSG00000021832.1"; havana_transcript "OTTMUST00000051809.1";
chr1	ENSEMBL_gcm37	exon	58037255	58037380	0.450088374054449	+	.	gene_id "ENSMUSG00000026039.10"; transcript_id "ENSMUSG00000026039.10_tx_2"; exon_id "chr1_58037255_58037380_+"; exonnum "2"; txlen "4712";
chr1	HAVANA	start_codon	58037257	58037259	0	+	0	gene_id "ENSMUSG00000026039.10"; transcript_id "ENSMUST00000027202.9"; gene_type "protein_coding"; gene_name "Sgo2a"; transcript_type "protein_coding"; transcript_name "Sgo2a-201"; exon_number 2; exon_id "ENSMUSE00000155230.6"; level 2; protein_id "ENSMUSP00000027202.9"; transcript_support_level "1"; mgi_id "MGI:1098767"; tag "basic"; tag "Ensembl_canonical"; tag "GENCODE_Primary"; tag "appris_principal_1"; tag "CCDS"; ccdsid "CCDS35574.1"; havana_gene "OTTMUSG00000021832.1"; havana_transcript "OTTMUST00000051809.1";
chr1	HAVANA	CDS	58037257	58037380	0	+	0	gene_id "ENSMUSG00000026039.10"; transcript_id "ENSMUST00000027202.9"; gene_type "protein_coding"; gene_name "Sgo2a"; transcript_type "protein_coding"; transcript_name "Sgo2a-201"; exon_number 2; exon_id "ENSMUSE00000155230.6"; level 2; protein_id "ENSMUSP00000027202.9"; transcript_support_level "1"; mgi_id "MGI:1098767"; tag "basic"; tag "Ensembl_canonical"; tag "GENCODE_Primary"; tag "appris_principal_1"; tag "CCDS"; ccdsid "CCDS35574.1"; havana_gene "OTTMUSG00000021832.1"; havana_transcript "OTTMUST00000051809.1";
chr1	HAVANA	exon	58039123	58039298	0	+	.	gene_id "ENSMUSG00000026039.10"; transcript_id "ENSMUST00000027202.9"; gene_type "protein_coding"; gene_name "Sgo2a"; transcript_type "protein_coding"; transcript_name "Sgo2a-201"; exon_number 3; exon_id "ENSMUSE00000546490.2"; level 2; protein_id "ENSMUSP00000027202.9"; transcript_support_level "1"; mgi_id "MGI:1098767"; tag "basic"; tag "Ensembl_canonical"; tag "GENCODE_Primary"; tag "appris_principal_1"; tag "CCDS"; ccdsid "CCDS35574.1"; havana_gene "OTTMUSG00000021832.1"; havana_transcript "OTTMUST00000051809.1";
chr1	HAVANA	CDS	58039123	58039298	0	+	2	gene_id "ENSMUSG00000026039.10"; transcript_id "ENSMUST00000027202.9"; gene_type "protein_coding"; gene_name "Sgo2a"; transcript_type "protein_coding"; transcript_name "Sgo2a-201"; exon_number 3; exon_id "ENSMUSE00000546490.2"; level 2; protein_id "ENSMUSP00000027202.9"; transcript_support_level "1"; mgi_id "MGI:1098767"; tag "basic"; tag "Ensembl_canonical"; tag "GENCODE_Primary"; tag "appris_principal_1"; tag "CCDS"; ccdsid "CCDS35574.1"; havana_gene "OTTMUSG00000021832.1"; havana_transcript "OTTMUST00000051809.1";
chr1	ENSEMBL_gcm37	exon	58039123	58039298	0.450088374054449	+	.	gene_id "ENSMUSG00000026039.10"; transcript_id "ENSMUSG00000026039.10_tx_2"; exon_id "chr1_58039123_58039298_+"; exonnum "3"; txlen "4712";
chr1	HAVANA	exon	58040377	58040454	0	+	.	gene_id "ENSMUSG00000026039.10"; transcript_id "ENSMUST00000027202.9"; gene_type "protein_coding"; gene_name "Sgo2a"; transcript_type "protein_coding"; transcript_name "Sgo2a-201"; exon_number 4; exon_id "ENSMUSE00000546488.2"; level 2; protein_id "ENSMUSP00000027202.9"; transcript_support_level "1"; mgi_id "MGI:1098767"; tag "basic"; tag "Ensembl_canonical"; tag "GENCODE_Primary"; tag "appris_principal_1"; tag "CCDS"; ccdsid "CCDS35574.1"; havana_gene "OTTMUSG00000021832.1"; havana_transcript "OTTMUST00000051809.1";
chr1	HAVANA	CDS	58040377	58040454	0	+	0	gene_id "ENSMUSG00000026039.10"; transcript_id "ENSMUST00000027202.9"; gene_type "protein_coding"; gene_name "Sgo2a"; transcript_type "protein_coding"; transcript_name "Sgo2a-201"; exon_number 4; exon_id "ENSMUSE00000546488.2"; level 2; protein_id "ENSMUSP00000027202.9"; transcript_support_level "1"; mgi_id "MGI:1098767"; tag "basic"; tag "Ensembl_canonical"; tag "GENCODE_Primary"; tag "appris_principal_1"; tag "CCDS"; ccdsid "CCDS35574.1"; havana_gene "OTTMUSG00000021832.1"; havana_transcript "OTTMUST00000051809.1";
chr1	ENSEMBL_gcm37	exon	58040377	58040454	0.450088374054449	+	.	gene_id "ENSMUSG00000026039.10"; transcript_id "ENSMUSG00000026039.10_tx_2"; exon_id "chr1_58040377_58040454_+"; exonnum "4"; txlen "4712";
chr1	HAVANA	exon	58042053	58042138	0	+	.	gene_id "ENSMUSG00000026039.10"; transcript_id "ENSMUST00000027202.9"; gene_type "protein_coding"; gene_name "Sgo2a"; transcript_type "protein_coding"; transcript_name "Sgo2a-201"; exon_number 5; exon_id "ENSMUSE00000546481.2"; level 2; protein_id "ENSMUSP00000027202.9"; transcript_support_level "1"; mgi_id "MGI:1098767"; tag "basic"; tag "Ensembl_canonical"; tag "GENCODE_Primary"; tag "appris_principal_1"; tag "CCDS"; ccdsid "CCDS35574.1"; havana_gene "OTTMUSG00000021832.1"; havana_transcript "OTTMUST00000051809.1";
chr1	HAVANA	CDS	58042053	58042138	0	+	0	gene_id "ENSMUSG00000026039.10"; transcript_id "ENSMUST00000027202.9"; gene_type "protein_coding"; gene_name "Sgo2a"; transcript_type "protein_coding"; transcript_name "Sgo2a-201"; exon_number 5; exon_id "ENSMUSE00000546481.2"; level 2; protein_id "ENSMUSP00000027202.9"; transcript_support_level "1"; mgi_id "MGI:1098767"; tag "basic"; tag "Ensembl_canonical"; tag "GENCODE_Primary"; tag "appris_principal_1"; tag "CCDS"; ccdsid "CCDS35574.1"; havana_gene "OTTMUSG00000021832.1"; havana_transcript "OTTMUST00000051809.1";
chr1	ENSEMBL_gcm37	exon	58042053	58042138	0.450088374054449	+	.	gene_id "ENSMUSG00000026039.10"; transcript_id "ENSMUSG00000026039.10_tx_2"; exon_id "chr1_58042053_58042138_+"; exonnum "5"; txlen "4712";
chr1	HAVANA	exon	58052666	58052901	0	+	.	gene_id "ENSMUSG00000026039.10"; transcript_id "ENSMUST00000027202.9"; gene_type "protein_coding"; gene_name "Sgo2a"; transcript_type "protein_coding"; transcript_name "Sgo2a-201"; exon_number 6; exon_id "ENSMUSE00000155231.2"; level 2; protein_id "ENSMUSP00000027202.9"; transcript_support_level "1"; mgi_id "MGI:1098767"; tag "basic"; tag "Ensembl_canonical"; tag "GENCODE_Primary"; tag "appris_principal_1"; tag "CCDS"; ccdsid "CCDS35574.1"; havana_gene "OTTMUSG00000021832.1"; havana_transcript "OTTMUST00000051809.1";
chr1	HAVANA	CDS	58052666	58052901	0	+	1	gene_id "ENSMUSG00000026039.10"; transcript_id "ENSMUST00000027202.9"; gene_type "protein_coding"; gene_name "Sgo2a"; transcript_type "protein_coding"; transcript_name "Sgo2a-201"; exon_number 6; exon_id "ENSMUSE00000155231.2"; level 2; protein_id "ENSMUSP00000027202.9"; transcript_support_level "1"; mgi_id "MGI:1098767"; tag "basic"; tag "Ensembl_canonical"; tag "GENCODE_Primary"; tag "appris_principal_1"; tag "CCDS"; ccdsid "CCDS35574.1"; havana_gene "OTTMUSG00000021832.1"; havana_transcript "OTTMUST00000051809.1";
chr1	ENSEMBL_gcm37	exon	58052666	58052901	0.450088374054449	+	.	gene_id "ENSMUSG00000026039.10"; transcript_id "ENSMUSG00000026039.10_tx_2"; exon_id "chr1_58052666_58052901_+"; exonnum "6"; txlen "4712";
chr1	HAVANA	exon	58054518	58057142	0	+	.	gene_id "ENSMUSG00000026039.10"; transcript_id "ENSMUST00000027202.9"; gene_type "protein_coding"; gene_name "Sgo2a"; transcript_type "protein_coding"; transcript_name "Sgo2a-201"; exon_number 7; exon_id "ENSMUSE00000155241.3"; level 2; protein_id "ENSMUSP00000027202.9"; transcript_support_level "1"; mgi_id "MGI:1098767"; tag "basic"; tag "Ensembl_canonical"; tag "GENCODE_Primary"; tag "appris_principal_1"; tag "CCDS"; ccdsid "CCDS35574.1"; havana_gene "OTTMUSG00000021832.1"; havana_transcript "OTTMUST00000051809.1";
chr1	HAVANA	CDS	58054518	58057142	0	+	2	gene_id "ENSMUSG00000026039.10"; transcript_id "ENSMUST00000027202.9"; gene_type "protein_coding"; gene_name "Sgo2a"; transcript_type "protein_coding"; transcript_name "Sgo2a-201"; exon_number 7; exon_id "ENSMUSE00000155241.3"; level 2; protein_id "ENSMUSP00000027202.9"; transcript_support_level "1"; mgi_id "MGI:1098767"; tag "basic"; tag "Ensembl_canonical"; tag "GENCODE_Primary"; tag "appris_principal_1"; tag "CCDS"; ccdsid "CCDS35574.1"; havana_gene "OTTMUSG00000021832.1"; havana_transcript "OTTMUST00000051809.1";
chr1	ENSEMBL_gcm37	exon	58054518	58057142	0.450088374054449	+	.	gene_id "ENSMUSG00000026039.10"; transcript_id "ENSMUSG00000026039.10_tx_2"; exon_id "chr1_58054518_58057142_+"; exonnum "7"; txlen "4712";
chr1	HAVANA	exon	58058748	58058901	0	+	.	gene_id "ENSMUSG00000026039.10"; transcript_id "ENSMUST00000027202.9"; gene_type "protein_coding"; gene_name "Sgo2a"; transcript_type "protein_coding"; transcript_name "Sgo2a-201"; exon_number 8; exon_id "ENSMUSE00000458069.5"; level 2; protein_id "ENSMUSP00000027202.9"; transcript_support_level "1"; mgi_id "MGI:1098767"; tag "basic"; tag "Ensembl_canonical"; tag "GENCODE_Primary"; tag "appris_principal_1"; tag "CCDS"; ccdsid "CCDS35574.1"; havana_gene "OTTMUSG00000021832.1"; havana_transcript "OTTMUST00000051809.1";
chr1	HAVANA	CDS	58058748	58058901	0	+	2	gene_id "ENSMUSG00000026039.10"; transcript_id "ENSMUST00000027202.9"; gene_type "protein_coding"; gene_name "Sgo2a"; transcript_type "protein_coding"; transcript_name "Sgo2a-201"; exon_number 8; exon_id "ENSMUSE00000458069.5"; level 2; protein_id "ENSMUSP00000027202.9"; transcript_support_level "1"; mgi_id "MGI:1098767"; tag "basic"; tag "Ensembl_canonical"; tag "GENCODE_Primary"; tag "appris_principal_1"; tag "CCDS"; ccdsid "CCDS35574.1"; havana_gene "OTTMUSG00000021832.1"; havana_transcript "OTTMUST00000051809.1";
chr1	ENSEMBL_gcm37	exon	58058748	58058901	0.450088374054449	+	.	gene_id "ENSMUSG00000026039.10"; transcript_id "ENSMUSG00000026039.10_tx_2"; exon_id "chr1_58058748_58058901_+"; exonnum "8"; txlen "4712";
chr1	HAVANA	transcript	58061875	58065057	0	+	.	gene_id "ENSMUSG00000026039.10"; transcript_id "ENSMUST00000190746.2"; gene_type "protein_coding"; gene_name "Sgo2a"; transcript_type "retained_intron"; transcript_name "Sgo2a-202"; level 2; transcript_support_level "NA"; mgi_id "MGI:1098767"; havana_gene "OTTMUSG00000021832.1"; havana_transcript "OTTMUST00000121834.1";
chr1	HAVANA	exon	58061875	58065057	0	+	.	gene_id "ENSMUSG00000026039.10"; transcript_id "ENSMUST00000190746.2"; gene_type "protein_coding"; gene_name "Sgo2a"; transcript_type "retained_intron"; transcript_name "Sgo2a-202"; exon_number 1; exon_id "ENSMUSE00001321189.2"; level 2; transcript_support_level "NA"; mgi_id "MGI:1098767"; havana_gene "OTTMUSG00000021832.1"; havana_transcript "OTTMUST00000121834.1";
chr1	HAVANA	CDS	58063943	58063955	0	+	1	gene_id "ENSMUSG00000026039.10"; transcript_id "ENSMUST00000027202.9"; gene_type "protein_coding"; gene_name "Sgo2a"; transcript_type "protein_coding"; transcript_name "Sgo2a-201"; exon_number 9; exon_id "ENSMUSE00000699208.3"; level 2; protein_id "ENSMUSP00000027202.9"; transcript_support_level "1"; mgi_id "MGI:1098767"; tag "basic"; tag "Ensembl_canonical"; tag "GENCODE_Primary"; tag "appris_principal_1"; tag "CCDS"; ccdsid "CCDS35574.1"; havana_gene "OTTMUSG00000021832.1"; havana_transcript "OTTMUST00000051809.1";
chr1	HAVANA	exon	58063943	58065058	0	+	.	gene_id "ENSMUSG00000026039.10"; transcript_id "ENSMUST00000027202.9"; gene_type "protein_coding"; gene_name "Sgo2a"; transcript_type "protein_coding"; transcript_name "Sgo2a-201"; exon_number 9; exon_id "ENSMUSE00000699208.3"; level 2; protein_id "ENSMUSP00000027202.9"; transcript_support_level "1"; mgi_id "MGI:1098767"; tag "basic"; tag "Ensembl_canonical"; tag "GENCODE_Primary"; tag "appris_principal_1"; tag "CCDS"; ccdsid "CCDS35574.1"; havana_gene "OTTMUSG00000021832.1"; havana_transcript "OTTMUST00000051809.1";
chr1	ENSEMBL_gcm37	exon	58063943	58065058	0.450088374054449	+	.	gene_id "ENSMUSG00000026039.10"; transcript_id "ENSMUSG00000026039.10_tx_2"; exon_id "chr1_58063943_58065058_+"; exonnum "9"; txlen "4712";
chr1	HAVANA	stop_codon	58063956	58063958	0	+	0	gene_id "ENSMUSG00000026039.10"; transcript_id "ENSMUST00000027202.9"; gene_type "protein_coding"; gene_name "Sgo2a"; transcript_type "protein_coding"; transcript_name "Sgo2a-201"; exon_number 9; exon_id "ENSMUSE00000699208.3"; level 2; protein_id "ENSMUSP00000027202.9"; transcript_support_level "1"; mgi_id "MGI:1098767"; tag "basic"; tag "Ensembl_canonical"; tag "GENCODE_Primary"; tag "appris_principal_1"; tag "CCDS"; ccdsid "CCDS35574.1"; havana_gene "OTTMUSG00000021832.1"; havana_transcript "OTTMUST00000051809.1";
chr1	HAVANA	UTR	58063956	58065058	0	+	.	gene_id "ENSMUSG00000026039.10"; transcript_id "ENSMUST00000027202.9"; gene_type "protein_coding"; gene_name "Sgo2a"; transcript_type "protein_coding"; transcript_name "Sgo2a-201"; exon_number 9; exon_id "ENSMUSE00000699208.3"; level 2; protein_id "ENSMUSP00000027202.9"; transcript_support_level "1"; mgi_id "MGI:1098767"; tag "basic"; tag "Ensembl_canonical"; tag "GENCODE_Primary"; tag "appris_principal_1"; tag "CCDS"; ccdsid "CCDS35574.1"; havana_gene "OTTMUSG00000021832.1"; havana_transcript "OTTMUST00000051809.1";
chr1	HAVANA	UTR	58069090	58069175	0	+	.	gene_id "ENSMUSG00000063558.5"; transcript_id "ENSMUST00000001027.7"; gene_type "protein_coding"; gene_name "Aox1"; transcript_type "protein_coding"; transcript_name "Aox1-201"; exon_number 1; exon_id "ENSMUSE00000860593.2"; level 2; protein_id "ENSMUSP00000001027.7"; transcript_support_level "1"; mgi_id "MGI:88035"; tag "basic"; tag "Ensembl_canonical"; tag "GENCODE_Primary"; tag "appris_principal_1"; tag "CCDS"; ccdsid "CCDS35575.1"; havana_gene "OTTMUSG00000029784.1"; havana_transcript "OTTMUST00000073919.1";
chr1	HAVANA	exon	58069090	58069217	0	+	.	gene_id "ENSMUSG00000063558.5"; transcript_id "ENSMUST00000001027.7"; gene_type "protein_coding"; gene_name "Aox1"; transcript_type "protein_coding"; transcript_name "Aox1-201"; exon_number 1; exon_id "ENSMUSE00000860593.2"; level 2; protein_id "ENSMUSP00000001027.7"; transcript_support_level "1"; mgi_id "MGI:88035"; tag "basic"; tag "Ensembl_canonical"; tag "GENCODE_Primary"; tag "appris_principal_1"; tag "CCDS"; ccdsid "CCDS35575.1"; havana_gene "OTTMUSG00000029784.1"; havana_transcript "OTTMUST00000073919.1";
chr1	HAVANA	gene	58069090	58145572	0	+	.	gene_id "ENSMUSG00000063558.5"; gene_type "protein_coding"; gene_name "Aox1"; level 2; mgi_id "MGI:88035"; havana_gene "OTTMUSG00000029784.1";
chr1	HAVANA	transcript	58069090	58145572	0	+	.	gene_id "ENSMUSG00000063558.5"; transcript_id "ENSMUST00000001027.7"; gene_type "protein_coding"; gene_name "Aox1"; transcript_type "protein_coding"; transcript_name "Aox1-201"; level 2; protein_id "ENSMUSP00000001027.7"; transcript_support_level "1"; mgi_id "MGI:88035"; tag "basic"; tag "Ensembl_canonical"; tag "GENCODE_Primary"; tag "appris_principal_1"; tag "CCDS"; ccdsid "CCDS35575.1"; havana_gene "OTTMUSG00000029784.1"; havana_transcript "OTTMUST00000073919.1";
chr1	HAVANA	exon	58069123	58069217	0	+	.	gene_id "ENSMUSG00000063558.5"; transcript_id "ENSMUST00000160168.2"; gene_type "protein_coding"; gene_name "Aox1"; transcript_type "retained_intron"; transcript_name "Aox1-202"; exon_number 1; exon_id "ENSMUSE00000465652.3"; level 2; transcript_support_level "2"; mgi_id "MGI:88035"; havana_gene "OTTMUSG00000029784.1"; havana_transcript "OTTMUST00000073920.1";
chr1	ENSEMBL_gcm37	exon	58069123	58069217	4.4641975892449	+	.	gene_id "ENSMUSG00000063558.5"; transcript_id "ENSMUSG00000063558.5_tx_2"; exon_id "chr1_58069123_58069217_+"; exonnum "1"; txlen "668";
chr1	ENSEMBL_gcm37	exon	58069123	58069217	1.41844737428561	+	.	gene_id "ENSMUSG00000063558.5"; transcript_id "ENSMUSG00000063558.5_tx_5"; exon_id "chr1_58069123_58069217_+"; exonnum "1"; txlen "4591";
chr1	ENSEMBL_gcm37	exon	58069123	58069217	1.14034878180768	+	.	gene_id "ENSMUSG00000063558.5"; transcript_id "ENSMUSG00000063558.5_tx_6"; exon_id "chr1_58069123_58069217_+"; exonnum "1"; txlen "4838";
chr1	HAVANA	transcript	58069123	58110038	0	+	.	gene_id "ENSMUSG00000063558.5"; transcript_id "ENSMUST00000160168.2"; gene_type "protein_coding"; gene_name "Aox1"; transcript_type "retained_intron"; transcript_name "Aox1-202"; level 2; transcript_support_level "2"; mgi_id "MGI:88035"; havana_gene "OTTMUSG00000029784.1"; havana_transcript "OTTMUST00000073920.1";
chr1	HAVANA	start_codon	58069176	58069178	0	+	0	gene_id "ENSMUSG00000063558.5"; transcript_id "ENSMUST00000001027.7"; gene_type "protein_coding"; gene_name "Aox1"; transcript_type "protein_coding"; transcript_name "Aox1-201"; exon_number 1; exon_id "ENSMUSE00000860593.2"; level 2; protein_id "ENSMUSP00000001027.7"; transcript_support_level "1"; mgi_id "MGI:88035"; tag "basic"; tag "Ensembl_canonical"; tag "GENCODE_Primary"; tag "appris_principal_1"; tag "CCDS"; ccdsid "CCDS35575.1"; havana_gene "OTTMUSG00000029784.1"; havana_transcript "OTTMUST00000073919.1";
chr1	HAVANA	CDS	58069176	58069217	0	+	0	gene_id "ENSMUSG00000063558.5"; transcript_id "ENSMUST00000001027.7"; gene_type "protein_coding"; gene_name "Aox1"; transcript_type "protein_coding"; transcript_name "Aox1-201"; exon_number 1; exon_id "ENSMUSE00000860593.2"; level 2; protein_id "ENSMUSP00000001027.7"; transcript_support_level "1"; mgi_id "MGI:88035"; tag "basic"; tag "Ensembl_canonical"; tag "GENCODE_Primary"; tag "appris_principal_1"; tag "CCDS"; ccdsid "CCDS35575.1"; havana_gene "OTTMUSG00000029784.1"; havana_transcript "OTTMUST00000073919.1";
chr1	HAVANA	exon	58080595	58080652	0	+	.	gene_id "ENSMUSG00000063558.5"; transcript_id "ENSMUST00000001027.7"; gene_type "protein_coding"; gene_name "Aox1"; transcript_type "protein_coding"; transcript_name "Aox1-201"; exon_number 2; exon_id "ENSMUSE00001254388.2"; level 2; protein_id "ENSMUSP00000001027.7"; transcript_support_level "1"; mgi_id "MGI:88035"; tag "basic"; tag "Ensembl_canonical"; tag "GENCODE_Primary"; tag "appris_principal_1"; tag "CCDS"; ccdsid "CCDS35575.1"; havana_gene "OTTMUSG00000029784.1"; havana_transcript "OTTMUST00000073919.1";
chr1	HAVANA	CDS	58080595	58080652	0	+	0	gene_id "ENSMUSG00000063558.5"; transcript_id "ENSMUST00000001027.7"; gene_type "protein_coding"; gene_name "Aox1"; transcript_type "protein_coding"; transcript_name "Aox1-201"; exon_number 2; exon_id "ENSMUSE00001254388.2"; level 2; protein_id "ENSMUSP00000001027.7"; transcript_support_level "1"; mgi_id "MGI:88035"; tag "basic"; tag "Ensembl_canonical"; tag "GENCODE_Primary"; tag "appris_principal_1"; tag "CCDS"; ccdsid "CCDS35575.1"; havana_gene "OTTMUSG00000029784.1"; havana_transcript "OTTMUST00000073919.1";
chr1	HAVANA	exon	58080595	58080652	0	+	.	gene_id "ENSMUSG00000063558.5"; transcript_id "ENSMUST00000160168.2"; gene_type "protein_coding"; gene_name "Aox1"; transcript_type "retained_intron"; transcript_name "Aox1-202"; exon_number 2; exon_id "ENSMUSE00001209539.2"; level 2; transcript_support_level "2"; mgi_id "MGI:88035"; havana_gene "OTTMUSG00000029784.1"; havana_transcript "OTTMUST00000073920.1";
chr1	ENSEMBL_gcm37	exon	58080595	58080652	4.4641975892449	+	.	gene_id "ENSMUSG00000063558.5"; transcript_id "ENSMUSG00000063558.5_tx_2"; exon_id "chr1_58080595_58080652_+"; exonnum "2"; txlen "668";
chr1	ENSEMBL_gcm37	exon	58080595	58080652	1.41844737428561	+	.	gene_id "ENSMUSG00000063558.5"; transcript_id "ENSMUSG00000063558.5_tx_5"; exon_id "chr1_58080595_58080652_+"; exonnum "2"; txlen "4591";
chr1	ENSEMBL_gcm37	exon	58080595	58080652	1.14034878180768	+	.	gene_id "ENSMUSG00000063558.5"; transcript_id "ENSMUSG00000063558.5_tx_6"; exon_id "chr1_58080595_58080652_+"; exonnum "2"; txlen "4838";
chr1	HAVANA	exon	58082701	58082797	0	+	.	gene_id "ENSMUSG00000063558.5"; transcript_id "ENSMUST00000001027.7"; gene_type "protein_coding"; gene_name "Aox1"; transcript_type "protein_coding"; transcript_name "Aox1-201"; exon_number 3; exon_id "ENSMUSE00001291615.2"; level 2; protein_id "ENSMUSP00000001027.7"; transcript_support_level "1"; mgi_id "MGI:88035"; tag "basic"; tag "Ensembl_canonical"; tag "GENCODE_Primary"; tag "appris_principal_1"; tag "CCDS"; ccdsid "CCDS35575.1"; havana_gene "OTTMUSG00000029784.1"; havana_transcript "OTTMUST00000073919.1";
chr1	HAVANA	CDS	58082701	58082797	0	+	2	gene_id "ENSMUSG00000063558.5"; transcript_id "ENSMUST00000001027.7"; gene_type "protein_coding"; gene_name "Aox1"; transcript_type "protein_coding"; transcript_name "Aox1-201"; exon_number 3; exon_id "ENSMUSE00001291615.2"; level 2; protein_id "ENSMUSP00000001027.7"; transcript_support_level "1"; mgi_id "MGI:88035"; tag "basic"; tag "Ensembl_canonical"; tag "GENCODE_Primary"; tag "appris_principal_1"; tag "CCDS"; ccdsid "CCDS35575.1"; havana_gene "OTTMUSG00000029784.1"; havana_transcript "OTTMUST00000073919.1";
chr1	HAVANA	exon	58082701	58082797	0	+	.	gene_id "ENSMUSG00000063558.5"; transcript_id "ENSMUST00000160168.2"; gene_type "protein_coding"; gene_name "Aox1"; transcript_type "retained_intron"; transcript_name "Aox1-202"; exon_number 3; exon_id "ENSMUSE00001210519.2"; level 2; transcript_support_level "2"; mgi_id "MGI:88035"; havana_gene "OTTMUSG00000029784.1"; havana_transcript "OTTMUST00000073920.1";
chr1	ENSEMBL_gcm37	exon	58082701	58082797	4.4641975892449	+	.	gene_id "ENSMUSG00000063558.5"; transcript_id "ENSMUSG00000063558.5_tx_2"; exon_id "chr1_58082701_58082797_+"; exonnum "3"; txlen "668";
chr1	ENSEMBL_gcm37	exon	58082701	58082797	1.41844737428561	+	.	gene_id "ENSMUSG00000063558.5"; transcript_id "ENSMUSG00000063558.5_tx_5"; exon_id "chr1_58082701_58082797_+"; exonnum "3"; txlen "4591";
chr1	ENSEMBL_gcm37	exon	58082701	58082797	1.14034878180768	+	.	gene_id "ENSMUSG00000063558.5"; transcript_id "ENSMUSG00000063558.5_tx_6"; exon_id "chr1_58082701_58082797_+"; exonnum "3"; txlen "4838";
chr1	sragcm37_ss	exon	58084904	58085321	4.4641975892449	+	.	gene_id "ENSMUSG00000063558.5"; transcript_id "ENSMUSG00000063558.5_tx_2"; exon_id "chr1_58084904_58085321_+"; exonnum "4"; txlen "668";
chr1	HAVANA	exon	58086294	58086402	0	+	.	gene_id "ENSMUSG00000063558.5"; transcript_id "ENSMUST00000001027.7"; gene_type "protein_coding"; gene_name "Aox1"; transcript_type "protein_coding"; transcript_name "Aox1-201"; exon_number 4; exon_id "ENSMUSE00001294890.2"; level 2; protein_id "ENSMUSP00000001027.7"; transcript_support_level "1"; mgi_id "MGI:88035"; tag "basic"; tag "Ensembl_canonical"; tag "GENCODE_Primary"; tag "appris_principal_1"; tag "CCDS"; ccdsid "CCDS35575.1"; havana_gene "OTTMUSG00000029784.1"; havana_transcript "OTTMUST00000073919.1";
chr1	HAVANA	CDS	58086294	58086402	0	+	1	gene_id "ENSMUSG00000063558.5"; transcript_id "ENSMUST00000001027.7"; gene_type "protein_coding"; gene_name "Aox1"; transcript_type "protein_coding"; transcript_name "Aox1-201"; exon_number 4; exon_id "ENSMUSE00001294890.2"; level 2; protein_id "ENSMUSP00000001027.7"; transcript_support_level "1"; mgi_id "MGI:88035"; tag "basic"; tag "Ensembl_canonical"; tag "GENCODE_Primary"; tag "appris_principal_1"; tag "CCDS"; ccdsid "CCDS35575.1"; havana_gene "OTTMUSG00000029784.1"; havana_transcript "OTTMUST00000073919.1";
chr1	HAVANA	exon	58086294	58086402	0	+	.	gene_id "ENSMUSG00000063558.5"; transcript_id "ENSMUST00000160168.2"; gene_type "protein_coding"; gene_name "Aox1"; transcript_type "retained_intron"; transcript_name "Aox1-202"; exon_number 4; exon_id "ENSMUSE00001294491.2"; level 2; transcript_support_level "2"; mgi_id "MGI:88035"; havana_gene "OTTMUSG00000029784.1"; havana_transcript "OTTMUST00000073920.1";
chr1	ENSEMBL_gcm37	exon	58086294	58086402	1.41844737428561	+	.	gene_id "ENSMUSG00000063558.5"; transcript_id "ENSMUSG00000063558.5_tx_5"; exon_id "chr1_58086294_58086402_+"; exonnum "4"; txlen "4591";
chr1	ENSEMBL_gcm37	exon	58086294	58086402	1.14034878180768	+	.	gene_id "ENSMUSG00000063558.5"; transcript_id "ENSMUSG00000063558.5_tx_6"; exon_id "chr1_58086294_58086402_+"; exonnum "4"; txlen "4838";
chr1	HAVANA	exon	58088522	58088648	0	+	.	gene_id "ENSMUSG00000063558.5"; transcript_id "ENSMUST00000001027.7"; gene_type "protein_coding"; gene_name "Aox1"; transcript_type "protein_coding"; transcript_name "Aox1-201"; exon_number 5; exon_id "ENSMUSE00001264662.2"; level 2; protein_id "ENSMUSP00000001027.7"; transcript_support_level "1"; mgi_id "MGI:88035"; tag "basic"; tag "Ensembl_canonical"; tag "GENCODE_Primary"; tag "appris_principal_1"; tag "CCDS"; ccdsid "CCDS35575.1"; havana_gene "OTTMUSG00000029784.1"; havana_transcript "OTTMUST00000073919.1";
chr1	HAVANA	CDS	58088522	58088648	0	+	0	gene_id "ENSMUSG00000063558.5"; transcript_id "ENSMUST00000001027.7"; gene_type "protein_coding"; gene_name "Aox1"; transcript_type "protein_coding"; transcript_name "Aox1-201"; exon_number 5; exon_id "ENSMUSE00001264662.2"; level 2; protein_id "ENSMUSP00000001027.7"; transcript_support_level "1"; mgi_id "MGI:88035"; tag "basic"; tag "Ensembl_canonical"; tag "GENCODE_Primary"; tag "appris_principal_1"; tag "CCDS"; ccdsid "CCDS35575.1"; havana_gene "OTTMUSG00000029784.1"; havana_transcript "OTTMUST00000073919.1";
chr1	HAVANA	exon	58088522	58088648	0	+	.	gene_id "ENSMUSG00000063558.5"; transcript_id "ENSMUST00000160168.2"; gene_type "protein_coding"; gene_name "Aox1"; transcript_type "retained_intron"; transcript_name "Aox1-202"; exon_number 5; exon_id "ENSMUSE00001206628.2"; level 2; transcript_support_level "2"; mgi_id "MGI:88035"; havana_gene "OTTMUSG00000029784.1"; havana_transcript "OTTMUST00000073920.1";
chr1	ENSEMBL_gcm37	exon	58088522	58088648	1.41844737428561	+	.	gene_id "ENSMUSG00000063558.5"; transcript_id "ENSMUSG00000063558.5_tx_5"; exon_id "chr1_58088522_58088648_+"; exonnum "5"; txlen "4591";
chr1	ENSEMBL_gcm37	exon	58088522	58088648	1.14034878180768	+	.	gene_id "ENSMUSG00000063558.5"; transcript_id "ENSMUSG00000063558.5_tx_6"; exon_id "chr1_58088522_58088648_+"; exonnum "5"; txlen "4838";
chr1	HAVANA	exon	58092823	58092884	0	+	.	gene_id "ENSMUSG00000063558.5"; transcript_id "ENSMUST00000001027.7"; gene_type "protein_coding"; gene_name "Aox1"; transcript_type "protein_coding"; transcript_name "Aox1-201"; exon_number 6; exon_id "ENSMUSE00001237381.2"; level 2; protein_id "ENSMUSP00000001027.7"; transcript_support_level "1"; mgi_id "MGI:88035"; tag "basic"; tag "Ensembl_canonical"; tag "GENCODE_Primary"; tag "appris_principal_1"; tag "CCDS"; ccdsid "CCDS35575.1"; havana_gene "OTTMUSG00000029784.1"; havana_transcript "OTTMUST00000073919.1";
chr1	HAVANA	CDS	58092823	58092884	0	+	2	gene_id "ENSMUSG00000063558.5"; transcript_id "ENSMUST00000001027.7"; gene_type "protein_coding"; gene_name "Aox1"; transcript_type "protein_coding"; transcript_name "Aox1-201"; exon_number 6; exon_id "ENSMUSE00001237381.2"; level 2; protein_id "ENSMUSP00000001027.7"; transcript_support_level "1"; mgi_id "MGI:88035"; tag "basic"; tag "Ensembl_canonical"; tag "GENCODE_Primary"; tag "appris_principal_1"; tag "CCDS"; ccdsid "CCDS35575.1"; havana_gene "OTTMUSG00000029784.1"; havana_transcript "OTTMUST00000073919.1";
chr1	HAVANA	exon	58092823	58092884	0	+	.	gene_id "ENSMUSG00000063558.5"; transcript_id "ENSMUST00000160168.2"; gene_type "protein_coding"; gene_name "Aox1"; transcript_type "retained_intron"; transcript_name "Aox1-202"; exon_number 6; exon_id "ENSMUSE00001259039.2"; level 2; transcript_support_level "2"; mgi_id "MGI:88035"; havana_gene "OTTMUSG00000029784.1"; havana_transcript "OTTMUST00000073920.1";
chr1	ENSEMBL_gcm37	exon	58092823	58092884	1.41844737428561	+	.	gene_id "ENSMUSG00000063558.5"; transcript_id "ENSMUSG00000063558.5_tx_5"; exon_id "chr1_58092823_58092884_+"; exonnum "6"; txlen "4591";
chr1	ENSEMBL_gcm37	exon	58092823	58092884	1.14034878180768	+	.	gene_id "ENSMUSG00000063558.5"; transcript_id "ENSMUSG00000063558.5_tx_6"; exon_id "chr1_58092823_58092884_+"; exonnum "6"; txlen "4838";
chr1	HAVANA	exon	58093807	58093896	0	+	.	gene_id "ENSMUSG00000063558.5"; transcript_id "ENSMUST00000001027.7"; gene_type "protein_coding"; gene_name "Aox1"; transcript_type "protein_coding"; transcript_name "Aox1-201"; exon_number 7; exon_id "ENSMUSE00001227814.2"; level 2; protein_id "ENSMUSP00000001027.7"; transcript_support_level "1"; mgi_id "MGI:88035"; tag "basic"; tag "Ensembl_canonical"; tag "GENCODE_Primary"; tag "appris_principal_1"; tag "CCDS"; ccdsid "CCDS35575.1"; havana_gene "OTTMUSG00000029784.1"; havana_transcript "OTTMUST00000073919.1";
chr1	HAVANA	CDS	58093807	58093896	0	+	0	gene_id "ENSMUSG00000063558.5"; transcript_id "ENSMUST00000001027.7"; gene_type "protein_coding"; gene_name "Aox1"; transcript_type "protein_coding"; transcript_name "Aox1-201"; exon_number 7; exon_id "ENSMUSE00001227814.2"; level 2; protein_id "ENSMUSP00000001027.7"; transcript_support_level "1"; mgi_id "MGI:88035"; tag "basic"; tag "Ensembl_canonical"; tag "GENCODE_Primary"; tag "appris_principal_1"; tag "CCDS"; ccdsid "CCDS35575.1"; havana_gene "OTTMUSG00000029784.1"; havana_transcript "OTTMUST00000073919.1";
chr1	HAVANA	exon	58093807	58093896	0	+	.	gene_id "ENSMUSG00000063558.5"; transcript_id "ENSMUST00000160168.2"; gene_type "protein_coding"; gene_name "Aox1"; transcript_type "retained_intron"; transcript_name "Aox1-202"; exon_number 7; exon_id "ENSMUSE00001213986.2"; level 2; transcript_support_level "2"; mgi_id "MGI:88035"; havana_gene "OTTMUSG00000029784.1"; havana_transcript "OTTMUST00000073920.1";
chr1	ENSEMBL_gcm37	exon	58093807	58093896	1.41844737428561	+	.	gene_id "ENSMUSG00000063558.5"; transcript_id "ENSMUSG00000063558.5_tx_5"; exon_id "chr1_58093807_58093896_+"; exonnum "7"; txlen "4591";
chr1	ENSEMBL_gcm37	exon	58093807	58093896	1.14034878180768	+	.	gene_id "ENSMUSG00000063558.5"; transcript_id "ENSMUSG00000063558.5_tx_6"; exon_id "chr1_58093807_58093896_+"; exonnum "7"; txlen "4838";
chr1	HAVANA	exon	58095373	58095453	0	+	.	gene_id "ENSMUSG00000063558.5"; transcript_id "ENSMUST00000001027.7"; gene_type "protein_coding"; gene_name "Aox1"; transcript_type "protein_coding"; transcript_name "Aox1-201"; exon_number 8; exon_id "ENSMUSE00001269900.2"; level 2; protein_id "ENSMUSP00000001027.7"; transcript_support_level "1"; mgi_id "MGI:88035"; tag "basic"; tag "Ensembl_canonical"; tag "GENCODE_Primary"; tag "appris_principal_1"; tag "CCDS"; ccdsid "CCDS35575.1"; havana_gene "OTTMUSG00000029784.1"; havana_transcript "OTTMUST00000073919.1";
chr1	HAVANA	CDS	58095373	58095453	0	+	0	gene_id "ENSMUSG00000063558.5"; transcript_id "ENSMUST00000001027.7"; gene_type "protein_coding"; gene_name "Aox1"; transcript_type "protein_coding"; transcript_name "Aox1-201"; exon_number 8; exon_id "ENSMUSE00001269900.2"; level 2; protein_id "ENSMUSP00000001027.7"; transcript_support_level "1"; mgi_id "MGI:88035"; tag "basic"; tag "Ensembl_canonical"; tag "GENCODE_Primary"; tag "appris_principal_1"; tag "CCDS"; ccdsid "CCDS35575.1"; havana_gene "OTTMUSG00000029784.1"; havana_transcript "OTTMUST00000073919.1";
chr1	HAVANA	exon	58095373	58095453	0	+	.	gene_id "ENSMUSG00000063558.5"; transcript_id "ENSMUST00000160168.2"; gene_type "protein_coding"; gene_name "Aox1"; transcript_type "retained_intron"; transcript_name "Aox1-202"; exon_number 8; exon_id "ENSMUSE00001214744.2"; level 2; transcript_support_level "2"; mgi_id "MGI:88035"; havana_gene "OTTMUSG00000029784.1"; havana_transcript "OTTMUST00000073920.1";
chr1	ENSEMBL_gcm37	exon	58095373	58095453	1.41844737428561	+	.	gene_id "ENSMUSG00000063558.5"; transcript_id "ENSMUSG00000063558.5_tx_5"; exon_id "chr1_58095373_58095453_+"; exonnum "8"; txlen "4591";
chr1	ENSEMBL_gcm37	exon	58095373	58095453	1.14034878180768	+	.	gene_id "ENSMUSG00000063558.5"; transcript_id "ENSMUSG00000063558.5_tx_6"; exon_id "chr1_58095373_58095453_+"; exonnum "8"; txlen "4838";
chr1	HAVANA	exon	58096573	58096717	0	+	.	gene_id "ENSMUSG00000063558.5"; transcript_id "ENSMUST00000001027.7"; gene_type "protein_coding"; gene_name "Aox1"; transcript_type "protein_coding"; transcript_name "Aox1-201"; exon_number 9; exon_id "ENSMUSE00001275135.2"; level 2; protein_id "ENSMUSP00000001027.7"; transcript_support_level "1"; mgi_id "MGI:88035"; tag "basic"; tag "Ensembl_canonical"; tag "GENCODE_Primary"; tag "appris_principal_1"; tag "CCDS"; ccdsid "CCDS35575.1"; havana_gene "OTTMUSG00000029784.1"; havana_transcript "OTTMUST00000073919.1";
chr1	HAVANA	CDS	58096573	58096717	0	+	0	gene_id "ENSMUSG00000063558.5"; transcript_id "ENSMUST00000001027.7"; gene_type "protein_coding"; gene_name "Aox1"; transcript_type "protein_coding"; transcript_name "Aox1-201"; exon_number 9; exon_id "ENSMUSE00001275135.2"; level 2; protein_id "ENSMUSP00000001027.7"; transcript_support_level "1"; mgi_id "MGI:88035"; tag "basic"; tag "Ensembl_canonical"; tag "GENCODE_Primary"; tag "appris_principal_1"; tag "CCDS"; ccdsid "CCDS35575.1"; havana_gene "OTTMUSG00000029784.1"; havana_transcript "OTTMUST00000073919.1";
chr1	HAVANA	exon	58096573	58096717	0	+	.	gene_id "ENSMUSG00000063558.5"; transcript_id "ENSMUST00000160168.2"; gene_type "protein_coding"; gene_name "Aox1"; transcript_type "retained_intron"; transcript_name "Aox1-202"; exon_number 9; exon_id "ENSMUSE00001224735.2"; level 2; transcript_support_level "2"; mgi_id "MGI:88035"; havana_gene "OTTMUSG00000029784.1"; havana_transcript "OTTMUST00000073920.1";
chr1	ENSEMBL_gcm37	exon	58096573	58096717	1.41844737428561	+	.	gene_id "ENSMUSG00000063558.5"; transcript_id "ENSMUSG00000063558.5_tx_5"; exon_id "chr1_58096573_58096717_+"; exonnum "9"; txlen "4591";
chr1	ENSEMBL_gcm37	exon	58096573	58096717	1.14034878180768	+	.	gene_id "ENSMUSG00000063558.5"; transcript_id "ENSMUSG00000063558.5_tx_6"; exon_id "chr1_58096573_58096717_+"; exonnum "9"; txlen "4838";
chr1	HAVANA	exon	58097291	58097383	0	+	.	gene_id "ENSMUSG00000063558.5"; transcript_id "ENSMUST00000001027.7"; gene_type "protein_coding"; gene_name "Aox1"; transcript_type "protein_coding"; transcript_name "Aox1-201"; exon_number 10; exon_id "ENSMUSE00000155207.4"; level 2; protein_id "ENSMUSP00000001027.7"; transcript_support_level "1"; mgi_id "MGI:88035"; tag "basic"; tag "Ensembl_canonical"; tag "GENCODE_Primary"; tag "appris_principal_1"; tag "CCDS"; ccdsid "CCDS35575.1"; havana_gene "OTTMUSG00000029784.1"; havana_transcript "OTTMUST00000073919.1";
chr1	HAVANA	CDS	58097291	58097383	0	+	2	gene_id "ENSMUSG00000063558.5"; transcript_id "ENSMUST00000001027.7"; gene_type "protein_coding"; gene_name "Aox1"; transcript_type "protein_coding"; transcript_name "Aox1-201"; exon_number 10; exon_id "ENSMUSE00000155207.4"; level 2; protein_id "ENSMUSP00000001027.7"; transcript_support_level "1"; mgi_id "MGI:88035"; tag "basic"; tag "Ensembl_canonical"; tag "GENCODE_Primary"; tag "appris_principal_1"; tag "CCDS"; ccdsid "CCDS35575.1"; havana_gene "OTTMUSG00000029784.1"; havana_transcript "OTTMUST00000073919.1";
chr1	ENSEMBL_gcm37	exon	58097291	58097383	1.41844737428561	+	.	gene_id "ENSMUSG00000063558.5"; transcript_id "ENSMUSG00000063558.5_tx_5"; exon_id "chr1_58097291_58097383_+"; exonnum "10"; txlen "4591";
chr1	ENSEMBL_gcm37	exon	58097291	58097383	1.14034878180768	+	.	gene_id "ENSMUSG00000063558.5"; transcript_id "ENSMUSG00000063558.5_tx_6"; exon_id "chr1_58097291_58097383_+"; exonnum "10"; txlen "4838";
chr1	HAVANA	exon	58097291	58101475	0	+	.	gene_id "ENSMUSG00000063558.5"; transcript_id "ENSMUST00000160168.2"; gene_type "protein_coding"; gene_name "Aox1"; transcript_type "retained_intron"; transcript_name "Aox1-202"; exon_number 10; exon_id "ENSMUSE00000863766.2"; level 2; transcript_support_level "2"; mgi_id "MGI:88035"; havana_gene "OTTMUSG00000029784.1"; havana_transcript "OTTMUST00000073920.1";
chr1	HAVANA	exon	58098194	58098345	0	+	.	gene_id "ENSMUSG00000063558.5"; transcript_id "ENSMUST00000001027.7"; gene_type "protein_coding"; gene_name "Aox1"; transcript_type "protein_coding"; transcript_name "Aox1-201"; exon_number 11; exon_id "ENSMUSE00000155196.4"; level 2; protein_id "ENSMUSP00000001027.7"; transcript_support_level "1"; mgi_id "MGI:88035"; tag "basic"; tag "Ensembl_canonical"; tag "GENCODE_Primary"; tag "appris_principal_1"; tag "CCDS"; ccdsid "CCDS35575.1"; havana_gene "OTTMUSG00000029784.1"; havana_transcript "OTTMUST00000073919.1";
chr1	HAVANA	CDS	58098194	58098345	0	+	2	gene_id "ENSMUSG00000063558.5"; transcript_id "ENSMUST00000001027.7"; gene_type "protein_coding"; gene_name "Aox1"; transcript_type "protein_coding"; transcript_name "Aox1-201"; exon_number 11; exon_id "ENSMUSE00000155196.4"; level 2; protein_id "ENSMUSP00000001027.7"; transcript_support_level "1"; mgi_id "MGI:88035"; tag "basic"; tag "Ensembl_canonical"; tag "GENCODE_Primary"; tag "appris_principal_1"; tag "CCDS"; ccdsid "CCDS35575.1"; havana_gene "OTTMUSG00000029784.1"; havana_transcript "OTTMUST00000073919.1";
chr1	ENSEMBL_gcm37	exon	58098194	58098345	1.41844737428561	+	.	gene_id "ENSMUSG00000063558.5"; transcript_id "ENSMUSG00000063558.5_tx_5"; exon_id "chr1_58098194_58098345_+"; exonnum "11"; txlen "4591";
chr1	ENSEMBL_gcm37	exon	58098194	58098345	1.14034878180768	+	.	gene_id "ENSMUSG00000063558.5"; transcript_id "ENSMUSG00000063558.5_tx_6"; exon_id "chr1_58098194_58098345_+"; exonnum "11"; txlen "4838";
chr1	HAVANA	exon	58098538	58098631	0	+	.	gene_id "ENSMUSG00000063558.5"; transcript_id "ENSMUST00000001027.7"; gene_type "protein_coding"; gene_name "Aox1"; transcript_type "protein_coding"; transcript_name "Aox1-201"; exon_number 12; exon_id "ENSMUSE00000155226.4"; level 2; protein_id "ENSMUSP00000001027.7"; transcript_support_level "1"; mgi_id "MGI:88035"; tag "basic"; tag "Ensembl_canonical"; tag "GENCODE_Primary"; tag "appris_principal_1"; tag "CCDS"; ccdsid "CCDS35575.1"; havana_gene "OTTMUSG00000029784.1"; havana_transcript "OTTMUST00000073919.1";
chr1	HAVANA	CDS	58098538	58098631	0	+	0	gene_id "ENSMUSG00000063558.5"; transcript_id "ENSMUST00000001027.7"; gene_type "protein_coding"; gene_name "Aox1"; transcript_type "protein_coding"; transcript_name "Aox1-201"; exon_number 12; exon_id "ENSMUSE00000155226.4"; level 2; protein_id "ENSMUSP00000001027.7"; transcript_support_level "1"; mgi_id "MGI:88035"; tag "basic"; tag "Ensembl_canonical"; tag "GENCODE_Primary"; tag "appris_principal_1"; tag "CCDS"; ccdsid "CCDS35575.1"; havana_gene "OTTMUSG00000029784.1"; havana_transcript "OTTMUST00000073919.1";
chr1	ENSEMBL_gcm37	exon	58098538	58098631	1.41844737428561	+	.	gene_id "ENSMUSG00000063558.5"; transcript_id "ENSMUSG00000063558.5_tx_5"; exon_id "chr1_58098538_58098631_+"; exonnum "12"; txlen "4591";
chr1	ENSEMBL_gcm37	exon	58098538	58098631	1.14034878180768	+	.	gene_id "ENSMUSG00000063558.5"; transcript_id "ENSMUSG00000063558.5_tx_6"; exon_id "chr1_58098538_58098631_+"; exonnum "12"; txlen "4838";
chr1	HAVANA	exon	58100355	58100464	0	+	.	gene_id "ENSMUSG00000063558.5"; transcript_id "ENSMUST00000001027.7"; gene_type "protein_coding"; gene_name "Aox1"; transcript_type "protein_coding"; transcript_name "Aox1-201"; exon_number 13; exon_id "ENSMUSE00000155201.5"; level 2; protein_id "ENSMUSP00000001027.7"; transcript_support_level "1"; mgi_id "MGI:88035"; tag "basic"; tag "Ensembl_canonical"; tag "GENCODE_Primary"; tag "appris_principal_1"; tag "CCDS"; ccdsid "CCDS35575.1"; havana_gene "OTTMUSG00000029784.1"; havana_transcript "OTTMUST00000073919.1";
chr1	HAVANA	CDS	58100355	58100464	0	+	2	gene_id "ENSMUSG00000063558.5"; transcript_id "ENSMUST00000001027.7"; gene_type "protein_coding"; gene_name "Aox1"; transcript_type "protein_coding"; transcript_name "Aox1-201"; exon_number 13; exon_id "ENSMUSE00000155201.5"; level 2; protein_id "ENSMUSP00000001027.7"; transcript_support_level "1"; mgi_id "MGI:88035"; tag "basic"; tag "Ensembl_canonical"; tag "GENCODE_Primary"; tag "appris_principal_1"; tag "CCDS"; ccdsid "CCDS35575.1"; havana_gene "OTTMUSG00000029784.1"; havana_transcript "OTTMUST00000073919.1";
chr1	ENSEMBL_gcm37	exon	58100355	58100464	1.41844737428561	+	.	gene_id "ENSMUSG00000063558.5"; transcript_id "ENSMUSG00000063558.5_tx_5"; exon_id "chr1_58100355_58100464_+"; exonnum "13"; txlen "4591";
chr1	ENSEMBL_gcm37	exon	58100355	58100464	1.14034878180768	+	.	gene_id "ENSMUSG00000063558.5"; transcript_id "ENSMUSG00000063558.5_tx_6"; exon_id "chr1_58100355_58100464_+"; exonnum "13"; txlen "4838";
chr1	HAVANA	exon	58101291	58101475	0	+	.	gene_id "ENSMUSG00000063558.5"; transcript_id "ENSMUST00000001027.7"; gene_type "protein_coding"; gene_name "Aox1"; transcript_type "protein_coding"; transcript_name "Aox1-201"; exon_number 14; exon_id "ENSMUSE00000428637.4"; level 2; protein_id "ENSMUSP00000001027.7"; transcript_support_level "1"; mgi_id "MGI:88035"; tag "basic"; tag "Ensembl_canonical"; tag "GENCODE_Primary"; tag "appris_principal_1"; tag "CCDS"; ccdsid "CCDS35575.1"; havana_gene "OTTMUSG00000029784.1"; havana_transcript "OTTMUST00000073919.1";
chr1	HAVANA	CDS	58101291	58101475	0	+	0	gene_id "ENSMUSG00000063558.5"; transcript_id "ENSMUST00000001027.7"; gene_type "protein_coding"; gene_name "Aox1"; transcript_type "protein_coding"; transcript_name "Aox1-201"; exon_number 14; exon_id "ENSMUSE00000428637.4"; level 2; protein_id "ENSMUSP00000001027.7"; transcript_support_level "1"; mgi_id "MGI:88035"; tag "basic"; tag "Ensembl_canonical"; tag "GENCODE_Primary"; tag "appris_principal_1"; tag "CCDS"; ccdsid "CCDS35575.1"; havana_gene "OTTMUSG00000029784.1"; havana_transcript "OTTMUST00000073919.1";
chr1	ENSEMBL_gcm37	exon	58101291	58101475	1.41844737428561	+	.	gene_id "ENSMUSG00000063558.5"; transcript_id "ENSMUSG00000063558.5_tx_5"; exon_id "chr1_58101291_58101475_+"; exonnum "14"; txlen "4591";
chr1	ENSEMBL_gcm37	exon	58101291	58101475	1.14034878180768	+	.	gene_id "ENSMUSG00000063558.5"; transcript_id "ENSMUSG00000063558.5_tx_6"; exon_id "chr1_58101291_58101475_+"; exonnum "14"; txlen "4838";
chr1	HAVANA	exon	58102531	58102693	0	+	.	gene_id "ENSMUSG00000063558.5"; transcript_id "ENSMUST00000001027.7"; gene_type "protein_coding"; gene_name "Aox1"; transcript_type "protein_coding"; transcript_name "Aox1-201"; exon_number 15; exon_id "ENSMUSE00001263861.2"; level 2; protein_id "ENSMUSP00000001027.7"; transcript_support_level "1"; mgi_id "MGI:88035"; tag "basic"; tag "Ensembl_canonical"; tag "GENCODE_Primary"; tag "appris_principal_1"; tag "CCDS"; ccdsid "CCDS35575.1"; havana_gene "OTTMUSG00000029784.1"; havana_transcript "OTTMUST00000073919.1";
chr1	HAVANA	CDS	58102531	58102693	0	+	1	gene_id "ENSMUSG00000063558.5"; transcript_id "ENSMUST00000001027.7"; gene_type "protein_coding"; gene_name "Aox1"; transcript_type "protein_coding"; transcript_name "Aox1-201"; exon_number 15; exon_id "ENSMUSE00001263861.2"; level 2; protein_id "ENSMUSP00000001027.7"; transcript_support_level "1"; mgi_id "MGI:88035"; tag "basic"; tag "Ensembl_canonical"; tag "GENCODE_Primary"; tag "appris_principal_1"; tag "CCDS"; ccdsid "CCDS35575.1"; havana_gene "OTTMUSG00000029784.1"; havana_transcript "OTTMUST00000073919.1";
chr1	HAVANA	exon	58102531	58102693	0	+	.	gene_id "ENSMUSG00000063558.5"; transcript_id "ENSMUST00000160168.2"; gene_type "protein_coding"; gene_name "Aox1"; transcript_type "retained_intron"; transcript_name "Aox1-202"; exon_number 11; exon_id "ENSMUSE00001286264.2"; level 2; transcript_support_level "2"; mgi_id "MGI:88035"; havana_gene "OTTMUSG00000029784.1"; havana_transcript "OTTMUST00000073920.1";
chr1	ENSEMBL_gcm37	exon	58102531	58102693	1.41844737428561	+	.	gene_id "ENSMUSG00000063558.5"; transcript_id "ENSMUSG00000063558.5_tx_5"; exon_id "chr1_58102531_58102693_+"; exonnum "15"; txlen "4591";
chr1	ENSEMBL_gcm37	exon	58102531	58102693	1.14034878180768	+	.	gene_id "ENSMUSG00000063558.5"; transcript_id "ENSMUSG00000063558.5_tx_6"; exon_id "chr1_58102531_58102693_+"; exonnum "15"; txlen "4838";
chr1	HAVANA	exon	58104433	58104525	0	+	.	gene_id "ENSMUSG00000063558.5"; transcript_id "ENSMUST00000001027.7"; gene_type "protein_coding"; gene_name "Aox1"; transcript_type "protein_coding"; transcript_name "Aox1-201"; exon_number 16; exon_id "ENSMUSE00001238923.2"; level 2; protein_id "ENSMUSP00000001027.7"; transcript_support_level "1"; mgi_id "MGI:88035"; tag "basic"; tag "Ensembl_canonical"; tag "GENCODE_Primary"; tag "appris_principal_1"; tag "CCDS"; ccdsid "CCDS35575.1"; havana_gene "OTTMUSG00000029784.1"; havana_transcript "OTTMUST00000073919.1";
chr1	HAVANA	CDS	58104433	58104525	0	+	0	gene_id "ENSMUSG00000063558.5"; transcript_id "ENSMUST00000001027.7"; gene_type "protein_coding"; gene_name "Aox1"; transcript_type "protein_coding"; transcript_name "Aox1-201"; exon_number 16; exon_id "ENSMUSE00001238923.2"; level 2; protein_id "ENSMUSP00000001027.7"; transcript_support_level "1"; mgi_id "MGI:88035"; tag "basic"; tag "Ensembl_canonical"; tag "GENCODE_Primary"; tag "appris_principal_1"; tag "CCDS"; ccdsid "CCDS35575.1"; havana_gene "OTTMUSG00000029784.1"; havana_transcript "OTTMUST00000073919.1";
chr1	HAVANA	exon	58104433	58104525	0	+	.	gene_id "ENSMUSG00000063558.5"; transcript_id "ENSMUST00000160168.2"; gene_type "protein_coding"; gene_name "Aox1"; transcript_type "retained_intron"; transcript_name "Aox1-202"; exon_number 12; exon_id "ENSMUSE00001213388.2"; level 2; transcript_support_level "2"; mgi_id "MGI:88035"; havana_gene "OTTMUSG00000029784.1"; havana_transcript "OTTMUST00000073920.1";
chr1	ENSEMBL_gcm37	exon	58104433	58104525	1.41844737428561	+	.	gene_id "ENSMUSG00000063558.5"; transcript_id "ENSMUSG00000063558.5_tx_5"; exon_id "chr1_58104433_58104525_+"; exonnum "16"; txlen "4591";
chr1	ENSEMBL_gcm37	exon	58104433	58104525	1.14034878180768	+	.	gene_id "ENSMUSG00000063558.5"; transcript_id "ENSMUSG00000063558.5_tx_6"; exon_id "chr1_58104433_58104525_+"; exonnum "16"; txlen "4838";
chr1	HAVANA	exon	58107429	58107598	0	+	.	gene_id "ENSMUSG00000063558.5"; transcript_id "ENSMUST00000001027.7"; gene_type "protein_coding"; gene_name "Aox1"; transcript_type "protein_coding"; transcript_name "Aox1-201"; exon_number 17; exon_id "ENSMUSE00001216170.2"; level 2; protein_id "ENSMUSP00000001027.7"; transcript_support_level "1"; mgi_id "MGI:88035"; tag "basic"; tag "Ensembl_canonical"; tag "GENCODE_Primary"; tag "appris_principal_1"; tag "CCDS"; ccdsid "CCDS35575.1"; havana_gene "OTTMUSG00000029784.1"; havana_transcript "OTTMUST00000073919.1";
chr1	HAVANA	CDS	58107429	58107598	0	+	0	gene_id "ENSMUSG00000063558.5"; transcript_id "ENSMUST00000001027.7"; gene_type "protein_coding"; gene_name "Aox1"; transcript_type "protein_coding"; transcript_name "Aox1-201"; exon_number 17; exon_id "ENSMUSE00001216170.2"; level 2; protein_id "ENSMUSP00000001027.7"; transcript_support_level "1"; mgi_id "MGI:88035"; tag "basic"; tag "Ensembl_canonical"; tag "GENCODE_Primary"; tag "appris_principal_1"; tag "CCDS"; ccdsid "CCDS35575.1"; havana_gene "OTTMUSG00000029784.1"; havana_transcript "OTTMUST00000073919.1";
chr1	HAVANA	exon	58107429	58107598	0	+	.	gene_id "ENSMUSG00000063558.5"; transcript_id "ENSMUST00000160168.2"; gene_type "protein_coding"; gene_name "Aox1"; transcript_type "retained_intron"; transcript_name "Aox1-202"; exon_number 13; exon_id "ENSMUSE00001242026.2"; level 2; transcript_support_level "2"; mgi_id "MGI:88035"; havana_gene "OTTMUSG00000029784.1"; havana_transcript "OTTMUST00000073920.1";
chr1	ENSEMBL_gcm37	exon	58107429	58107598	1.41844737428561	+	.	gene_id "ENSMUSG00000063558.5"; transcript_id "ENSMUSG00000063558.5_tx_5"; exon_id "chr1_58107429_58107598_+"; exonnum "17"; txlen "4591";
chr1	ENSEMBL_gcm37	exon	58107429	58107598	1.14034878180768	+	.	gene_id "ENSMUSG00000063558.5"; transcript_id "ENSMUSG00000063558.5_tx_6"; exon_id "chr1_58107429_58107598_+"; exonnum "17"; txlen "4838";
chr1	HAVANA	exon	58107891	58108005	0	+	.	gene_id "ENSMUSG00000063558.5"; transcript_id "ENSMUST00000001027.7"; gene_type "protein_coding"; gene_name "Aox1"; transcript_type "protein_coding"; transcript_name "Aox1-201"; exon_number 18; exon_id "ENSMUSE00001272031.2"; level 2; protein_id "ENSMUSP00000001027.7"; transcript_support_level "1"; mgi_id "MGI:88035"; tag "basic"; tag "Ensembl_canonical"; tag "GENCODE_Primary"; tag "appris_principal_1"; tag "CCDS"; ccdsid "CCDS35575.1"; havana_gene "OTTMUSG00000029784.1"; havana_transcript "OTTMUST00000073919.1";
chr1	HAVANA	CDS	58107891	58108005	0	+	1	gene_id "ENSMUSG00000063558.5"; transcript_id "ENSMUST00000001027.7"; gene_type "protein_coding"; gene_name "Aox1"; transcript_type "protein_coding"; transcript_name "Aox1-201"; exon_number 18; exon_id "ENSMUSE00001272031.2"; level 2; protein_id "ENSMUSP00000001027.7"; transcript_support_level "1"; mgi_id "MGI:88035"; tag "basic"; tag "Ensembl_canonical"; tag "GENCODE_Primary"; tag "appris_principal_1"; tag "CCDS"; ccdsid "CCDS35575.1"; havana_gene "OTTMUSG00000029784.1"; havana_transcript "OTTMUST00000073919.1";
chr1	HAVANA	exon	58107891	58108005	0	+	.	gene_id "ENSMUSG00000063558.5"; transcript_id "ENSMUST00000160168.2"; gene_type "protein_coding"; gene_name "Aox1"; transcript_type "retained_intron"; transcript_name "Aox1-202"; exon_number 14; exon_id "ENSMUSE00001242716.2"; level 2; transcript_support_level "2"; mgi_id "MGI:88035"; havana_gene "OTTMUSG00000029784.1"; havana_transcript "OTTMUST00000073920.1";
chr1	ENSEMBL_gcm37	exon	58107891	58108005	1.41844737428561	+	.	gene_id "ENSMUSG00000063558.5"; transcript_id "ENSMUSG00000063558.5_tx_5"; exon_id "chr1_58107891_58108005_+"; exonnum "18"; txlen "4591";
chr1	ENSEMBL_gcm37	exon	58107891	58108005	1.14034878180768	+	.	gene_id "ENSMUSG00000063558.5"; transcript_id "ENSMUSG00000063558.5_tx_6"; exon_id "chr1_58107891_58108005_+"; exonnum "18"; txlen "4838";
chr1	HAVANA	exon	58109200	58109322	0	+	.	gene_id "ENSMUSG00000063558.5"; transcript_id "ENSMUST00000001027.7"; gene_type "protein_coding"; gene_name "Aox1"; transcript_type "protein_coding"; transcript_name "Aox1-201"; exon_number 19; exon_id "ENSMUSE00000155195.2"; level 2; protein_id "ENSMUSP00000001027.7"; transcript_support_level "1"; mgi_id "MGI:88035"; tag "basic"; tag "Ensembl_canonical"; tag "GENCODE_Primary"; tag "appris_principal_1"; tag "CCDS"; ccdsid "CCDS35575.1"; havana_gene "OTTMUSG00000029784.1"; havana_transcript "OTTMUST00000073919.1";
chr1	HAVANA	CDS	58109200	58109322	0	+	0	gene_id "ENSMUSG00000063558.5"; transcript_id "ENSMUST00000001027.7"; gene_type "protein_coding"; gene_name "Aox1"; transcript_type "protein_coding"; transcript_name "Aox1-201"; exon_number 19; exon_id "ENSMUSE00000155195.2"; level 2; protein_id "ENSMUSP00000001027.7"; transcript_support_level "1"; mgi_id "MGI:88035"; tag "basic"; tag "Ensembl_canonical"; tag "GENCODE_Primary"; tag "appris_principal_1"; tag "CCDS"; ccdsid "CCDS35575.1"; havana_gene "OTTMUSG00000029784.1"; havana_transcript "OTTMUST00000073919.1";
chr1	ENSEMBL_gcm37	exon	58109200	58109322	1.41844737428561	+	.	gene_id "ENSMUSG00000063558.5"; transcript_id "ENSMUSG00000063558.5_tx_5"; exon_id "chr1_58109200_58109322_+"; exonnum "19"; txlen "4591";
chr1	ENSEMBL_gcm37	exon	58109200	58109322	1.14034878180768	+	.	gene_id "ENSMUSG00000063558.5"; transcript_id "ENSMUSG00000063558.5_tx_6"; exon_id "chr1_58109200_58109322_+"; exonnum "19"; txlen "4838";
chr1	HAVANA	exon	58109200	58110038	0	+	.	gene_id "ENSMUSG00000063558.5"; transcript_id "ENSMUST00000160168.2"; gene_type "protein_coding"; gene_name "Aox1"; transcript_type "retained_intron"; transcript_name "Aox1-202"; exon_number 15; exon_id "ENSMUSE00000855692.2"; level 2; transcript_support_level "2"; mgi_id "MGI:88035"; havana_gene "OTTMUSG00000029784.1"; havana_transcript "OTTMUST00000073920.1";
chr1	sragcm37_mid	exon	58111193	58111393	1.41844737428561	+	.	gene_id "ENSMUSG00000063558.5"; transcript_id "ENSMUSG00000063558.5_tx_5"; exon_id "chr1_58111193_58111393_+"; exonnum "20"; txlen "4591";
chr1	sragcm37_mid	exon	58111193	58111393	1.14034878180768	+	.	gene_id "ENSMUSG00000063558.5"; transcript_id "ENSMUSG00000063558.5_tx_6"; exon_id "chr1_58111193_58111393_+"; exonnum "20"; txlen "4838";
chr1	HAVANA	exon	58112337	58112433	0	+	.	gene_id "ENSMUSG00000063558.5"; transcript_id "ENSMUST00000001027.7"; gene_type "protein_coding"; gene_name "Aox1"; transcript_type "protein_coding"; transcript_name "Aox1-201"; exon_number 20; exon_id "ENSMUSE00000155205.2"; level 2; protein_id "ENSMUSP00000001027.7"; transcript_support_level "1"; mgi_id "MGI:88035"; tag "basic"; tag "Ensembl_canonical"; tag "GENCODE_Primary"; tag "appris_principal_1"; tag "CCDS"; ccdsid "CCDS35575.1"; havana_gene "OTTMUSG00000029784.1"; havana_transcript "OTTMUST00000073919.1";
chr1	HAVANA	CDS	58112337	58112433	0	+	0	gene_id "ENSMUSG00000063558.5"; transcript_id "ENSMUST00000001027.7"; gene_type "protein_coding"; gene_name "Aox1"; transcript_type "protein_coding"; transcript_name "Aox1-201"; exon_number 20; exon_id "ENSMUSE00000155205.2"; level 2; protein_id "ENSMUSP00000001027.7"; transcript_support_level "1"; mgi_id "MGI:88035"; tag "basic"; tag "Ensembl_canonical"; tag "GENCODE_Primary"; tag "appris_principal_1"; tag "CCDS"; ccdsid "CCDS35575.1"; havana_gene "OTTMUSG00000029784.1"; havana_transcript "OTTMUST00000073919.1";
chr1	ENSEMBL_gcm37	exon	58112337	58112433	1.41844737428561	+	.	gene_id "ENSMUSG00000063558.5"; transcript_id "ENSMUSG00000063558.5_tx_5"; exon_id "chr1_58112337_58112433_+"; exonnum "21"; txlen "4591";
chr1	ENSEMBL_gcm37	exon	58112337	58112433	1.14034878180768	+	.	gene_id "ENSMUSG00000063558.5"; transcript_id "ENSMUSG00000063558.5_tx_6"; exon_id "chr1_58112337_58112433_+"; exonnum "21"; txlen "4838";
chr1	HAVANA	exon	58115223	58115347	0	+	.	gene_id "ENSMUSG00000063558.5"; transcript_id "ENSMUST00000001027.7"; gene_type "protein_coding"; gene_name "Aox1"; transcript_type "protein_coding"; transcript_name "Aox1-201"; exon_number 21; exon_id "ENSMUSE00001053344.2"; level 2; protein_id "ENSMUSP00000001027.7"; transcript_support_level "1"; mgi_id "MGI:88035"; tag "basic"; tag "Ensembl_canonical"; tag "GENCODE_Primary"; tag "appris_principal_1"; tag "CCDS"; ccdsid "CCDS35575.1"; havana_gene "OTTMUSG00000029784.1"; havana_transcript "OTTMUST00000073919.1";
chr1	HAVANA	CDS	58115223	58115347	0	+	2	gene_id "ENSMUSG00000063558.5"; transcript_id "ENSMUST00000001027.7"; gene_type "protein_coding"; gene_name "Aox1"; transcript_type "protein_coding"; transcript_name "Aox1-201"; exon_number 21; exon_id "ENSMUSE00001053344.2"; level 2; protein_id "ENSMUSP00000001027.7"; transcript_support_level "1"; mgi_id "MGI:88035"; tag "basic"; tag "Ensembl_canonical"; tag "GENCODE_Primary"; tag "appris_principal_1"; tag "CCDS"; ccdsid "CCDS35575.1"; havana_gene "OTTMUSG00000029784.1"; havana_transcript "OTTMUST00000073919.1";
chr1	ENSEMBL_gcm37	exon	58115223	58115347	1.41844737428561	+	.	gene_id "ENSMUSG00000063558.5"; transcript_id "ENSMUSG00000063558.5_tx_5"; exon_id "chr1_58115223_58115347_+"; exonnum "22"; txlen "4591";
chr1	ENSEMBL_gcm37	exon	58115223	58115347	1.14034878180768	+	.	gene_id "ENSMUSG00000063558.5"; transcript_id "ENSMUSG00000063558.5_tx_6"; exon_id "chr1_58115223_58115347_+"; exonnum "22"; txlen "4838";
chr1	HAVANA	exon	58116602	58116735	0	+	.	gene_id "ENSMUSG00000063558.5"; transcript_id "ENSMUST00000001027.7"; gene_type "protein_coding"; gene_name "Aox1"; transcript_type "protein_coding"; transcript_name "Aox1-201"; exon_number 22; exon_id "ENSMUSE00000155206.2"; level 2; protein_id "ENSMUSP00000001027.7"; transcript_support_level "1"; mgi_id "MGI:88035"; tag "basic"; tag "Ensembl_canonical"; tag "GENCODE_Primary"; tag "appris_principal_1"; tag "CCDS"; ccdsid "CCDS35575.1"; havana_gene "OTTMUSG00000029784.1"; havana_transcript "OTTMUST00000073919.1";
chr1	HAVANA	CDS	58116602	58116735	0	+	0	gene_id "ENSMUSG00000063558.5"; transcript_id "ENSMUST00000001027.7"; gene_type "protein_coding"; gene_name "Aox1"; transcript_type "protein_coding"; transcript_name "Aox1-201"; exon_number 22; exon_id "ENSMUSE00000155206.2"; level 2; protein_id "ENSMUSP00000001027.7"; transcript_support_level "1"; mgi_id "MGI:88035"; tag "basic"; tag "Ensembl_canonical"; tag "GENCODE_Primary"; tag "appris_principal_1"; tag "CCDS"; ccdsid "CCDS35575.1"; havana_gene "OTTMUSG00000029784.1"; havana_transcript "OTTMUST00000073919.1";
chr1	ENSEMBL_gcm37	exon	58116602	58116735	1.41844737428561	+	.	gene_id "ENSMUSG00000063558.5"; transcript_id "ENSMUSG00000063558.5_tx_5"; exon_id "chr1_58116602_58116735_+"; exonnum "23"; txlen "4591";
chr1	ENSEMBL_gcm37	exon	58116602	58116735	1.14034878180768	+	.	gene_id "ENSMUSG00000063558.5"; transcript_id "ENSMUSG00000063558.5_tx_6"; exon_id "chr1_58116602_58116735_+"; exonnum "23"; txlen "4838";
chr1	HAVANA	exon	58117585	58117672	0	+	.	gene_id "ENSMUSG00000063558.5"; transcript_id "ENSMUST00000001027.7"; gene_type "protein_coding"; gene_name "Aox1"; transcript_type "protein_coding"; transcript_name "Aox1-201"; exon_number 23; exon_id "ENSMUSE00000155219.2"; level 2; protein_id "ENSMUSP00000001027.7"; transcript_support_level "1"; mgi_id "MGI:88035"; tag "basic"; tag "Ensembl_canonical"; tag "GENCODE_Primary"; tag "appris_principal_1"; tag "CCDS"; ccdsid "CCDS35575.1"; havana_gene "OTTMUSG00000029784.1"; havana_transcript "OTTMUST00000073919.1";
chr1	HAVANA	CDS	58117585	58117672	0	+	1	gene_id "ENSMUSG00000063558.5"; transcript_id "ENSMUST00000001027.7"; gene_type "protein_coding"; gene_name "Aox1"; transcript_type "protein_coding"; transcript_name "Aox1-201"; exon_number 23; exon_id "ENSMUSE00000155219.2"; level 2; protein_id "ENSMUSP00000001027.7"; transcript_support_level "1"; mgi_id "MGI:88035"; tag "basic"; tag "Ensembl_canonical"; tag "GENCODE_Primary"; tag "appris_principal_1"; tag "CCDS"; ccdsid "CCDS35575.1"; havana_gene "OTTMUSG00000029784.1"; havana_transcript "OTTMUST00000073919.1";
chr1	ENSEMBL_gcm37	exon	58117585	58117672	1.41844737428561	+	.	gene_id "ENSMUSG00000063558.5"; transcript_id "ENSMUSG00000063558.5_tx_5"; exon_id "chr1_58117585_58117672_+"; exonnum "24"; txlen "4591";
chr1	ENSEMBL_gcm37	exon	58117585	58117672	1.14034878180768	+	.	gene_id "ENSMUSG00000063558.5"; transcript_id "ENSMUSG00000063558.5_tx_6"; exon_id "chr1_58117585_58117672_+"; exonnum "24"; txlen "4838";
chr1	sragcm37_mid	exon	58119666	58119912	1.14034878180768	+	.	gene_id "ENSMUSG00000063558.5"; transcript_id "ENSMUSG00000063558.5_tx_6"; exon_id "chr1_58119666_58119912_+"; exonnum "25"; txlen "4838";
chr1	HAVANA	exon	58120662	58120748	0	+	.	gene_id "ENSMUSG00000063558.5"; transcript_id "ENSMUST00000001027.7"; gene_type "protein_coding"; gene_name "Aox1"; transcript_type "protein_coding"; transcript_name "Aox1-201"; exon_number 24; exon_id "ENSMUSE00000155198.2"; level 2; protein_id "ENSMUSP00000001027.7"; transcript_support_level "1"; mgi_id "MGI:88035"; tag "basic"; tag "Ensembl_canonical"; tag "GENCODE_Primary"; tag "appris_principal_1"; tag "CCDS"; ccdsid "CCDS35575.1"; havana_gene "OTTMUSG00000029784.1"; havana_transcript "OTTMUST00000073919.1";
chr1	HAVANA	CDS	58120662	58120748	0	+	0	gene_id "ENSMUSG00000063558.5"; transcript_id "ENSMUST00000001027.7"; gene_type "protein_coding"; gene_name "Aox1"; transcript_type "protein_coding"; transcript_name "Aox1-201"; exon_number 24; exon_id "ENSMUSE00000155198.2"; level 2; protein_id "ENSMUSP00000001027.7"; transcript_support_level "1"; mgi_id "MGI:88035"; tag "basic"; tag "Ensembl_canonical"; tag "GENCODE_Primary"; tag "appris_principal_1"; tag "CCDS"; ccdsid "CCDS35575.1"; havana_gene "OTTMUSG00000029784.1"; havana_transcript "OTTMUST00000073919.1";
chr1	ENSEMBL_gcm37	exon	58120662	58120748	1.41844737428561	+	.	gene_id "ENSMUSG00000063558.5"; transcript_id "ENSMUSG00000063558.5_tx_5"; exon_id "chr1_58120662_58120748_+"; exonnum "25"; txlen "4591";
chr1	ENSEMBL_gcm37	exon	58120662	58120748	1.14034878180768	+	.	gene_id "ENSMUSG00000063558.5"; transcript_id "ENSMUSG00000063558.5_tx_6"; exon_id "chr1_58120662_58120748_+"; exonnum "26"; txlen "4838";
chr1	HAVANA	exon	58121171	58121362	0	+	.	gene_id "ENSMUSG00000063558.5"; transcript_id "ENSMUST00000001027.7"; gene_type "protein_coding"; gene_name "Aox1"; transcript_type "protein_coding"; transcript_name "Aox1-201"; exon_number 25; exon_id "ENSMUSE00000155220.2"; level 2; protein_id "ENSMUSP00000001027.7"; transcript_support_level "1"; mgi_id "MGI:88035"; tag "basic"; tag "Ensembl_canonical"; tag "GENCODE_Primary"; tag "appris_principal_1"; tag "CCDS"; ccdsid "CCDS35575.1"; havana_gene "OTTMUSG00000029784.1"; havana_transcript "OTTMUST00000073919.1";
chr1	HAVANA	CDS	58121171	58121362	0	+	0	gene_id "ENSMUSG00000063558.5"; transcript_id "ENSMUST00000001027.7"; gene_type "protein_coding"; gene_name "Aox1"; transcript_type "protein_coding"; transcript_name "Aox1-201"; exon_number 25; exon_id "ENSMUSE00000155220.2"; level 2; protein_id "ENSMUSP00000001027.7"; transcript_support_level "1"; mgi_id "MGI:88035"; tag "basic"; tag "Ensembl_canonical"; tag "GENCODE_Primary"; tag "appris_principal_1"; tag "CCDS"; ccdsid "CCDS35575.1"; havana_gene "OTTMUSG00000029784.1"; havana_transcript "OTTMUST00000073919.1";
chr1	ENSEMBL_gcm37	exon	58121171	58121362	1.41844737428561	+	.	gene_id "ENSMUSG00000063558.5"; transcript_id "ENSMUSG00000063558.5_tx_5"; exon_id "chr1_58121171_58121362_+"; exonnum "26"; txlen "4591";
chr1	ENSEMBL_gcm37	exon	58121171	58121362	1.14034878180768	+	.	gene_id "ENSMUSG00000063558.5"; transcript_id "ENSMUSG00000063558.5_tx_6"; exon_id "chr1_58121171_58121362_+"; exonnum "27"; txlen "4838";
chr1	HAVANA	exon	58124593	58124820	0	+	.	gene_id "ENSMUSG00000063558.5"; transcript_id "ENSMUST00000001027.7"; gene_type "protein_coding"; gene_name "Aox1"; transcript_type "protein_coding"; transcript_name "Aox1-201"; exon_number 26; exon_id "ENSMUSE00000155210.2"; level 2; protein_id "ENSMUSP00000001027.7"; transcript_support_level "1"; mgi_id "MGI:88035"; tag "basic"; tag "Ensembl_canonical"; tag "GENCODE_Primary"; tag "appris_principal_1"; tag "CCDS"; ccdsid "CCDS35575.1"; havana_gene "OTTMUSG00000029784.1"; havana_transcript "OTTMUST00000073919.1";
chr1	HAVANA	CDS	58124593	58124820	0	+	0	gene_id "ENSMUSG00000063558.5"; transcript_id "ENSMUST00000001027.7"; gene_type "protein_coding"; gene_name "Aox1"; transcript_type "protein_coding"; transcript_name "Aox1-201"; exon_number 26; exon_id "ENSMUSE00000155210.2"; level 2; protein_id "ENSMUSP00000001027.7"; transcript_support_level "1"; mgi_id "MGI:88035"; tag "basic"; tag "Ensembl_canonical"; tag "GENCODE_Primary"; tag "appris_principal_1"; tag "CCDS"; ccdsid "CCDS35575.1"; havana_gene "OTTMUSG00000029784.1"; havana_transcript "OTTMUST00000073919.1";
chr1	ENSEMBL_gcm37	exon	58124593	58124820	1.41844737428561	+	.	gene_id "ENSMUSG00000063558.5"; transcript_id "ENSMUSG00000063558.5_tx_5"; exon_id "chr1_58124593_58124820_+"; exonnum "27"; txlen "4591";
chr1	ENSEMBL_gcm37	exon	58124593	58124820	1.14034878180768	+	.	gene_id "ENSMUSG00000063558.5"; transcript_id "ENSMUSG00000063558.5_tx_6"; exon_id "chr1_58124593_58124820_+"; exonnum "28"; txlen "4838";
chr1	HAVANA	exon	58131653	58131748	0	+	.	gene_id "ENSMUSG00000063558.5"; transcript_id "ENSMUST00000001027.7"; gene_type "protein_coding"; gene_name "Aox1"; transcript_type "protein_coding"; transcript_name "Aox1-201"; exon_number 27; exon_id "ENSMUSE00000155212.2"; level 2; protein_id "ENSMUSP00000001027.7"; transcript_support_level "1"; mgi_id "MGI:88035"; tag "basic"; tag "Ensembl_canonical"; tag "GENCODE_Primary"; tag "appris_principal_1"; tag "CCDS"; ccdsid "CCDS35575.1"; havana_gene "OTTMUSG00000029784.1"; havana_transcript "OTTMUST00000073919.1";
chr1	HAVANA	CDS	58131653	58131748	0	+	0	gene_id "ENSMUSG00000063558.5"; transcript_id "ENSMUST00000001027.7"; gene_type "protein_coding"; gene_name "Aox1"; transcript_type "protein_coding"; transcript_name "Aox1-201"; exon_number 27; exon_id "ENSMUSE00000155212.2"; level 2; protein_id "ENSMUSP00000001027.7"; transcript_support_level "1"; mgi_id "MGI:88035"; tag "basic"; tag "Ensembl_canonical"; tag "GENCODE_Primary"; tag "appris_principal_1"; tag "CCDS"; ccdsid "CCDS35575.1"; havana_gene "OTTMUSG00000029784.1"; havana_transcript "OTTMUST00000073919.1";
chr1	ENSEMBL_gcm37	exon	58131653	58131748	1.41844737428561	+	.	gene_id "ENSMUSG00000063558.5"; transcript_id "ENSMUSG00000063558.5_tx_5"; exon_id "chr1_58131653_58131748_+"; exonnum "28"; txlen "4591";
chr1	ENSEMBL_gcm37	exon	58131653	58131748	1.14034878180768	+	.	gene_id "ENSMUSG00000063558.5"; transcript_id "ENSMUSG00000063558.5_tx_6"; exon_id "chr1_58131653_58131748_+"; exonnum "29"; txlen "4838";
chr1	HAVANA	exon	58133580	58133708	0	+	.	gene_id "ENSMUSG00000063558.5"; transcript_id "ENSMUST00000001027.7"; gene_type "protein_coding"; gene_name "Aox1"; transcript_type "protein_coding"; transcript_name "Aox1-201"; exon_number 28; exon_id "ENSMUSE00000155215.2"; level 2; protein_id "ENSMUSP00000001027.7"; transcript_support_level "1"; mgi_id "MGI:88035"; tag "basic"; tag "Ensembl_canonical"; tag "GENCODE_Primary"; tag "appris_principal_1"; tag "CCDS"; ccdsid "CCDS35575.1"; havana_gene "OTTMUSG00000029784.1"; havana_transcript "OTTMUST00000073919.1";
chr1	HAVANA	CDS	58133580	58133708	0	+	0	gene_id "ENSMUSG00000063558.5"; transcript_id "ENSMUST00000001027.7"; gene_type "protein_coding"; gene_name "Aox1"; transcript_type "protein_coding"; transcript_name "Aox1-201"; exon_number 28; exon_id "ENSMUSE00000155215.2"; level 2; protein_id "ENSMUSP00000001027.7"; transcript_support_level "1"; mgi_id "MGI:88035"; tag "basic"; tag "Ensembl_canonical"; tag "GENCODE_Primary"; tag "appris_principal_1"; tag "CCDS"; ccdsid "CCDS35575.1"; havana_gene "OTTMUSG00000029784.1"; havana_transcript "OTTMUST00000073919.1";
chr1	ENSEMBL_gcm37	exon	58133580	58133708	1.41844737428561	+	.	gene_id "ENSMUSG00000063558.5"; transcript_id "ENSMUSG00000063558.5_tx_5"; exon_id "chr1_58133580_58133708_+"; exonnum "29"; txlen "4591";
chr1	ENSEMBL_gcm37	exon	58133580	58133708	1.14034878180768	+	.	gene_id "ENSMUSG00000063558.5"; transcript_id "ENSMUSG00000063558.5_tx_6"; exon_id "chr1_58133580_58133708_+"; exonnum "30"; txlen "4838";
chr1	HAVANA	exon	58134314	58134388	0	+	.	gene_id "ENSMUSG00000063558.5"; transcript_id "ENSMUST00000001027.7"; gene_type "protein_coding"; gene_name "Aox1"; transcript_type "protein_coding"; transcript_name "Aox1-201"; exon_number 29; exon_id "ENSMUSE00000155213.2"; level 2; protein_id "ENSMUSP00000001027.7"; transcript_support_level "1"; mgi_id "MGI:88035"; tag "basic"; tag "Ensembl_canonical"; tag "GENCODE_Primary"; tag "appris_principal_1"; tag "CCDS"; ccdsid "CCDS35575.1"; havana_gene "OTTMUSG00000029784.1"; havana_transcript "OTTMUST00000073919.1";
chr1	HAVANA	CDS	58134314	58134388	0	+	0	gene_id "ENSMUSG00000063558.5"; transcript_id "ENSMUST00000001027.7"; gene_type "protein_coding"; gene_name "Aox1"; transcript_type "protein_coding"; transcript_name "Aox1-201"; exon_number 29; exon_id "ENSMUSE00000155213.2"; level 2; protein_id "ENSMUSP00000001027.7"; transcript_support_level "1"; mgi_id "MGI:88035"; tag "basic"; tag "Ensembl_canonical"; tag "GENCODE_Primary"; tag "appris_principal_1"; tag "CCDS"; ccdsid "CCDS35575.1"; havana_gene "OTTMUSG00000029784.1"; havana_transcript "OTTMUST00000073919.1";
chr1	ENSEMBL_gcm37	exon	58134314	58134388	1.41844737428561	+	.	gene_id "ENSMUSG00000063558.5"; transcript_id "ENSMUSG00000063558.5_tx_5"; exon_id "chr1_58134314_58134388_+"; exonnum "30"; txlen "4591";
chr1	ENSEMBL_gcm37	exon	58134314	58134388	1.14034878180768	+	.	gene_id "ENSMUSG00000063558.5"; transcript_id "ENSMUSG00000063558.5_tx_6"; exon_id "chr1_58134314_58134388_+"; exonnum "31"; txlen "4838";
chr1	HAVANA	exon	58136119	58136171	0	+	.	gene_id "ENSMUSG00000063558.5"; transcript_id "ENSMUST00000001027.7"; gene_type "protein_coding"; gene_name "Aox1"; transcript_type "protein_coding"; transcript_name "Aox1-201"; exon_number 30; exon_id "ENSMUSE00000155209.2"; level 2; protein_id "ENSMUSP00000001027.7"; transcript_support_level "1"; mgi_id "MGI:88035"; tag "basic"; tag "Ensembl_canonical"; tag "GENCODE_Primary"; tag "appris_principal_1"; tag "CCDS"; ccdsid "CCDS35575.1"; havana_gene "OTTMUSG00000029784.1"; havana_transcript "OTTMUST00000073919.1";
chr1	HAVANA	CDS	58136119	58136171	0	+	0	gene_id "ENSMUSG00000063558.5"; transcript_id "ENSMUST00000001027.7"; gene_type "protein_coding"; gene_name "Aox1"; transcript_type "protein_coding"; transcript_name "Aox1-201"; exon_number 30; exon_id "ENSMUSE00000155209.2"; level 2; protein_id "ENSMUSP00000001027.7"; transcript_support_level "1"; mgi_id "MGI:88035"; tag "basic"; tag "Ensembl_canonical"; tag "GENCODE_Primary"; tag "appris_principal_1"; tag "CCDS"; ccdsid "CCDS35575.1"; havana_gene "OTTMUSG00000029784.1"; havana_transcript "OTTMUST00000073919.1";
chr1	ENSEMBL_gcm37	exon	58136119	58136171	1.41844737428561	+	.	gene_id "ENSMUSG00000063558.5"; transcript_id "ENSMUSG00000063558.5_tx_5"; exon_id "chr1_58136119_58136171_+"; exonnum "31"; txlen "4591";
chr1	ENSEMBL_gcm37	exon	58136119	58136171	1.14034878180768	+	.	gene_id "ENSMUSG00000063558.5"; transcript_id "ENSMUSG00000063558.5_tx_6"; exon_id "chr1_58136119_58136171_+"; exonnum "32"; txlen "4838";
chr1	HAVANA	exon	58137025	58137139	0	+	.	gene_id "ENSMUSG00000063558.5"; transcript_id "ENSMUST00000001027.7"; gene_type "protein_coding"; gene_name "Aox1"; transcript_type "protein_coding"; transcript_name "Aox1-201"; exon_number 31; exon_id "ENSMUSE00000988065.2"; level 2; protein_id "ENSMUSP00000001027.7"; transcript_support_level "1"; mgi_id "MGI:88035"; tag "basic"; tag "Ensembl_canonical"; tag "GENCODE_Primary"; tag "appris_principal_1"; tag "CCDS"; ccdsid "CCDS35575.1"; havana_gene "OTTMUSG00000029784.1"; havana_transcript "OTTMUST00000073919.1";
chr1	HAVANA	CDS	58137025	58137139	0	+	1	gene_id "ENSMUSG00000063558.5"; transcript_id "ENSMUST00000001027.7"; gene_type "protein_coding"; gene_name "Aox1"; transcript_type "protein_coding"; transcript_name "Aox1-201"; exon_number 31; exon_id "ENSMUSE00000988065.2"; level 2; protein_id "ENSMUSP00000001027.7"; transcript_support_level "1"; mgi_id "MGI:88035"; tag "basic"; tag "Ensembl_canonical"; tag "GENCODE_Primary"; tag "appris_principal_1"; tag "CCDS"; ccdsid "CCDS35575.1"; havana_gene "OTTMUSG00000029784.1"; havana_transcript "OTTMUST00000073919.1";
chr1	ENSEMBL_gcm37	exon	58137025	58137139	1.41844737428561	+	.	gene_id "ENSMUSG00000063558.5"; transcript_id "ENSMUSG00000063558.5_tx_5"; exon_id "chr1_58137025_58137139_+"; exonnum "32"; txlen "4591";
chr1	ENSEMBL_gcm37	exon	58137025	58137139	1.14034878180768	+	.	gene_id "ENSMUSG00000063558.5"; transcript_id "ENSMUSG00000063558.5_tx_6"; exon_id "chr1_58137025_58137139_+"; exonnum "33"; txlen "4838";
chr1	HAVANA	exon	58141744	58141809	0	+	.	gene_id "ENSMUSG00000063558.5"; transcript_id "ENSMUST00000001027.7"; gene_type "protein_coding"; gene_name "Aox1"; transcript_type "protein_coding"; transcript_name "Aox1-201"; exon_number 32; exon_id "ENSMUSE00000155208.2"; level 2; protein_id "ENSMUSP00000001027.7"; transcript_support_level "1"; mgi_id "MGI:88035"; tag "basic"; tag "Ensembl_canonical"; tag "GENCODE_Primary"; tag "appris_principal_1"; tag "CCDS"; ccdsid "CCDS35575.1"; havana_gene "OTTMUSG00000029784.1"; havana_transcript "OTTMUST00000073919.1";
chr1	HAVANA	CDS	58141744	58141809	0	+	0	gene_id "ENSMUSG00000063558.5"; transcript_id "ENSMUST00000001027.7"; gene_type "protein_coding"; gene_name "Aox1"; transcript_type "protein_coding"; transcript_name "Aox1-201"; exon_number 32; exon_id "ENSMUSE00000155208.2"; level 2; protein_id "ENSMUSP00000001027.7"; transcript_support_level "1"; mgi_id "MGI:88035"; tag "basic"; tag "Ensembl_canonical"; tag "GENCODE_Primary"; tag "appris_principal_1"; tag "CCDS"; ccdsid "CCDS35575.1"; havana_gene "OTTMUSG00000029784.1"; havana_transcript "OTTMUST00000073919.1";
chr1	ENSEMBL_gcm37	exon	58141744	58141809	1.41844737428561	+	.	gene_id "ENSMUSG00000063558.5"; transcript_id "ENSMUSG00000063558.5_tx_5"; exon_id "chr1_58141744_58141809_+"; exonnum "33"; txlen "4591";
chr1	ENSEMBL_gcm37	exon	58141744	58141809	1.14034878180768	+	.	gene_id "ENSMUSG00000063558.5"; transcript_id "ENSMUSG00000063558.5_tx_6"; exon_id "chr1_58141744_58141809_+"; exonnum "34"; txlen "4838";
chr1	HAVANA	exon	58143478	58143666	0	+	.	gene_id "ENSMUSG00000063558.5"; transcript_id "ENSMUST00000001027.7"; gene_type "protein_coding"; gene_name "Aox1"; transcript_type "protein_coding"; transcript_name "Aox1-201"; exon_number 33; exon_id "ENSMUSE00000241330.2"; level 2; protein_id "ENSMUSP00000001027.7"; transcript_support_level "1"; mgi_id "MGI:88035"; tag "basic"; tag "Ensembl_canonical"; tag "GENCODE_Primary"; tag "appris_principal_1"; tag "CCDS"; ccdsid "CCDS35575.1"; havana_gene "OTTMUSG00000029784.1"; havana_transcript "OTTMUST00000073919.1";
chr1	HAVANA	CDS	58143478	58143666	0	+	0	gene_id "ENSMUSG00000063558.5"; transcript_id "ENSMUST00000001027.7"; gene_type "protein_coding"; gene_name "Aox1"; transcript_type "protein_coding"; transcript_name "Aox1-201"; exon_number 33; exon_id "ENSMUSE00000241330.2"; level 2; protein_id "ENSMUSP00000001027.7"; transcript_support_level "1"; mgi_id "MGI:88035"; tag "basic"; tag "Ensembl_canonical"; tag "GENCODE_Primary"; tag "appris_principal_1"; tag "CCDS"; ccdsid "CCDS35575.1"; havana_gene "OTTMUSG00000029784.1"; havana_transcript "OTTMUST00000073919.1";
chr1	ENSEMBL_gcm37	exon	58143478	58143666	1.41844737428561	+	.	gene_id "ENSMUSG00000063558.5"; transcript_id "ENSMUSG00000063558.5_tx_5"; exon_id "chr1_58143478_58143666_+"; exonnum "34"; txlen "4591";
chr1	ENSEMBL_gcm37	exon	58143478	58143666	1.14034878180768	+	.	gene_id "ENSMUSG00000063558.5"; transcript_id "ENSMUSG00000063558.5_tx_6"; exon_id "chr1_58143478_58143666_+"; exonnum "35"; txlen "4838";
chr1	HAVANA	exon	58144124	58144291	0	+	.	gene_id "ENSMUSG00000063558.5"; transcript_id "ENSMUST00000001027.7"; gene_type "protein_coding"; gene_name "Aox1"; transcript_type "protein_coding"; transcript_name "Aox1-201"; exon_number 34; exon_id "ENSMUSE00000241322.2"; level 2; protein_id "ENSMUSP00000001027.7"; transcript_support_level "1"; mgi_id "MGI:88035"; tag "basic"; tag "Ensembl_canonical"; tag "GENCODE_Primary"; tag "appris_principal_1"; tag "CCDS"; ccdsid "CCDS35575.1"; havana_gene "OTTMUSG00000029784.1"; havana_transcript "OTTMUST00000073919.1";
chr1	HAVANA	CDS	58144124	58144291	0	+	0	gene_id "ENSMUSG00000063558.5"; transcript_id "ENSMUST00000001027.7"; gene_type "protein_coding"; gene_name "Aox1"; transcript_type "protein_coding"; transcript_name "Aox1-201"; exon_number 34; exon_id "ENSMUSE00000241322.2"; level 2; protein_id "ENSMUSP00000001027.7"; transcript_support_level "1"; mgi_id "MGI:88035"; tag "basic"; tag "Ensembl_canonical"; tag "GENCODE_Primary"; tag "appris_principal_1"; tag "CCDS"; ccdsid "CCDS35575.1"; havana_gene "OTTMUSG00000029784.1"; havana_transcript "OTTMUST00000073919.1";
chr1	ENSEMBL_gcm37	exon	58144124	58144291	1.41844737428561	+	.	gene_id "ENSMUSG00000063558.5"; transcript_id "ENSMUSG00000063558.5_tx_5"; exon_id "chr1_58144124_58144291_+"; exonnum "35"; txlen "4591";
chr1	ENSEMBL_gcm37	exon	58144124	58144291	1.14034878180768	+	.	gene_id "ENSMUSG00000063558.5"; transcript_id "ENSMUSG00000063558.5_tx_6"; exon_id "chr1_58144124_58144291_+"; exonnum "36"; txlen "4838";
chr1	HAVANA	CDS	58145187	58145234	0	+	0	gene_id "ENSMUSG00000063558.5"; transcript_id "ENSMUST00000001027.7"; gene_type "protein_coding"; gene_name "Aox1"; transcript_type "protein_coding"; transcript_name "Aox1-201"; exon_number 35; exon_id "ENSMUSE00000428117.4"; level 2; protein_id "ENSMUSP00000001027.7"; transcript_support_level "1"; mgi_id "MGI:88035"; tag "basic"; tag "Ensembl_canonical"; tag "GENCODE_Primary"; tag "appris_principal_1"; tag "CCDS"; ccdsid "CCDS35575.1"; havana_gene "OTTMUSG00000029784.1"; havana_transcript "OTTMUST00000073919.1";
chr1	HAVANA	exon	58145187	58145572	0	+	.	gene_id "ENSMUSG00000063558.5"; transcript_id "ENSMUST00000001027.7"; gene_type "protein_coding"; gene_name "Aox1"; transcript_type "protein_coding"; transcript_name "Aox1-201"; exon_number 35; exon_id "ENSMUSE00000428117.4"; level 2; protein_id "ENSMUSP00000001027.7"; transcript_support_level "1"; mgi_id "MGI:88035"; tag "basic"; tag "Ensembl_canonical"; tag "GENCODE_Primary"; tag "appris_principal_1"; tag "CCDS"; ccdsid "CCDS35575.1"; havana_gene "OTTMUSG00000029784.1"; havana_transcript "OTTMUST00000073919.1";
chr1	ENSEMBL_gcm37	exon	58145187	58145572	1.41844737428561	+	.	gene_id "ENSMUSG00000063558.5"; transcript_id "ENSMUSG00000063558.5_tx_5"; exon_id "chr1_58145187_58145572_+"; exonnum "36"; txlen "4591";
chr1	ENSEMBL_gcm37	exon	58145187	58145572	1.14034878180768	+	.	gene_id "ENSMUSG00000063558.5"; transcript_id "ENSMUSG00000063558.5_tx_6"; exon_id "chr1_58145187_58145572_+"; exonnum "37"; txlen "4838";
chr1	HAVANA	stop_codon	58145235	58145237	0	+	0	gene_id "ENSMUSG00000063558.5"; transcript_id "ENSMUST00000001027.7"; gene_type "protein_coding"; gene_name "Aox1"; transcript_type "protein_coding"; transcript_name "Aox1-201"; exon_number 35; exon_id "ENSMUSE00000428117.4"; level 2; protein_id "ENSMUSP00000001027.7"; transcript_support_level "1"; mgi_id "MGI:88035"; tag "basic"; tag "Ensembl_canonical"; tag "GENCODE_Primary"; tag "appris_principal_1"; tag "CCDS"; ccdsid "CCDS35575.1"; havana_gene "OTTMUSG00000029784.1"; havana_transcript "OTTMUST00000073919.1";
chr1	HAVANA	UTR	58145235	58145572	0	+	.	gene_id "ENSMUSG00000063558.5"; transcript_id "ENSMUST00000001027.7"; gene_type "protein_coding"; gene_name "Aox1"; transcript_type "protein_coding"; transcript_name "Aox1-201"; exon_number 35; exon_id "ENSMUSE00000428117.4"; level 2; protein_id "ENSMUSP00000001027.7"; transcript_support_level "1"; mgi_id "MGI:88035"; tag "basic"; tag "Ensembl_canonical"; tag "GENCODE_Primary"; tag "appris_principal_1"; tag "CCDS"; ccdsid "CCDS35575.1"; havana_gene "OTTMUSG00000029784.1"; havana_transcript "OTTMUST00000073919.1";
chr1	HAVANA	exon	58152289	58152471	0	+	.	gene_id "ENSMUSG00000064294.13"; transcript_id "ENSMUST00000161549.2"; gene_type "protein_coding"; gene_name "Aox3"; transcript_type "retained_intron"; transcript_name "Aox3-204"; exon_number 1; exon_id "ENSMUSE00000854267.2"; level 2; transcript_support_level "3"; mgi_id "MGI:1918974"; havana_gene "OTTMUSG00000021877.1"; havana_transcript "OTTMUST00000064419.1";
chr1	HAVANA	transcript	58152289	58154168	0	+	.	gene_id "ENSMUSG00000064294.13"; transcript_id "ENSMUST00000161549.2"; gene_type "protein_coding"; gene_name "Aox3"; transcript_type "retained_intron"; transcript_name "Aox3-204"; level 2; transcript_support_level "3"; mgi_id "MGI:1918974"; havana_gene "OTTMUSG00000021877.1"; havana_transcript "OTTMUST00000064419.1";
chr1	HAVANA	gene	58152289	58239857	0	+	.	gene_id "ENSMUSG00000064294.13"; gene_type "protein_coding"; gene_name "Aox3"; level 2; mgi_id "MGI:1918974"; havana_gene "OTTMUSG00000021877.1";
chr1	HAVANA	UTR	58152295	58152417	0	+	.	gene_id "ENSMUSG00000064294.13"; transcript_id "ENSMUST00000040999.14"; gene_type "protein_coding"; gene_name "Aox3"; transcript_type "protein_coding"; transcript_name "Aox3-201"; exon_number 1; exon_id "ENSMUSE00000855684.2"; level 2; protein_id "ENSMUSP00000049391.8"; transcript_support_level "1"; mgi_id "MGI:1918974"; tag "basic"; tag "Ensembl_canonical"; tag "GENCODE_Primary"; tag "appris_principal_1"; tag "CCDS"; ccdsid "CCDS14969.1"; havana_gene "OTTMUSG00000021877.1"; havana_transcript "OTTMUST00000051933.1";
chr1	HAVANA	exon	58152295	58152471	0	+	.	gene_id "ENSMUSG00000064294.13"; transcript_id "ENSMUST00000040999.14"; gene_type "protein_coding"; gene_name "Aox3"; transcript_type "protein_coding"; transcript_name "Aox3-201"; exon_number 1; exon_id "ENSMUSE00000855684.2"; level 2; protein_id "ENSMUSP00000049391.8"; transcript_support_level "1"; mgi_id "MGI:1918974"; tag "basic"; tag "Ensembl_canonical"; tag "GENCODE_Primary"; tag "appris_principal_1"; tag "CCDS"; ccdsid "CCDS14969.1"; havana_gene "OTTMUSG00000021877.1"; havana_transcript "OTTMUST00000051933.1";
chr1	HAVANA	transcript	58152295	58239857	0	+	.	gene_id "ENSMUSG00000064294.13"; transcript_id "ENSMUST00000040999.14"; gene_type "protein_coding"; gene_name "Aox3"; transcript_type "protein_coding"; transcript_name "Aox3-201"; level 2; protein_id "ENSMUSP00000049391.8"; transcript_support_level "1"; mgi_id "MGI:1918974"; tag "basic"; tag "Ensembl_canonical"; tag "GENCODE_Primary"; tag "appris_principal_1"; tag "CCDS"; ccdsid "CCDS14969.1"; havana_gene "OTTMUSG00000021877.1"; havana_transcript "OTTMUST00000051933.1";
chr1	HAVANA	exon	58152297	58152471	0	+	.	gene_id "ENSMUSG00000064294.13"; transcript_id "ENSMUST00000159014.2"; gene_type "protein_coding"; gene_name "Aox3"; transcript_type "retained_intron"; transcript_name "Aox3-202"; exon_number 1; exon_id "ENSMUSE00000857816.2"; level 2; transcript_support_level "1"; mgi_id "MGI:1918974"; havana_gene "OTTMUSG00000021877.1"; havana_transcript "OTTMUST00000051935.1";
chr1	ENSEMBL_gcm37	exon	58152297	58152471	0.0150541748988587	+	.	gene_id "ENSMUSG00000064294.13"; transcript_id "ENSMUSG00000064294.13_tx_12"; exon_id "chr1_58152297_58152471_+"; exonnum "1"; txlen "4740";
chr1	HAVANA	transcript	58152297	58161264	0	+	.	gene_id "ENSMUSG00000064294.13"; transcript_id "ENSMUST00000159014.2"; gene_type "protein_coding"; gene_name "Aox3"; transcript_type "retained_intron"; transcript_name "Aox3-202"; level 2; transcript_support_level "1"; mgi_id "MGI:1918974"; havana_gene "OTTMUSG00000021877.1"; havana_transcript "OTTMUST00000051935.1";
chr1	HAVANA	UTR	58152345	58152417	0	+	.	gene_id "ENSMUSG00000064294.13"; transcript_id "ENSMUST00000162011.3"; gene_type "protein_coding"; gene_name "Aox3"; transcript_type "protein_coding"; transcript_name "Aox3-205"; exon_number 1; exon_id "ENSMUSE00000429855.6"; level 2; protein_id "ENSMUSP00000140140.2"; transcript_support_level "1"; mgi_id "MGI:1918974"; tag "basic"; havana_gene "OTTMUSG00000021877.1"; havana_transcript "OTTMUST00000051934.1";
chr1	HAVANA	exon	58152345	58152471	0	+	.	gene_id "ENSMUSG00000064294.13"; transcript_id "ENSMUST00000162011.3"; gene_type "protein_coding"; gene_name "Aox3"; transcript_type "protein_coding"; transcript_name "Aox3-205"; exon_number 1; exon_id "ENSMUSE00000429855.6"; level 2; protein_id "ENSMUSP00000140140.2"; transcript_support_level "1"; mgi_id "MGI:1918974"; tag "basic"; havana_gene "OTTMUSG00000021877.1"; havana_transcript "OTTMUST00000051934.1";
chr1	HAVANA	transcript	58152345	58178281	0	+	.	gene_id "ENSMUSG00000064294.13"; transcript_id "ENSMUST00000162011.3"; gene_type "protein_coding"; gene_name "Aox3"; transcript_type "protein_coding"; transcript_name "Aox3-205"; level 2; protein_id "ENSMUSP00000140140.2"; transcript_support_level "1"; mgi_id "MGI:1918974"; tag "basic"; havana_gene "OTTMUSG00000021877.1"; havana_transcript "OTTMUST00000051934.1";
chr1	HAVANA	start_codon	58152418	58152420	0	+	0	gene_id "ENSMUSG00000064294.13"; transcript_id "ENSMUST00000040999.14"; gene_type "protein_coding"; gene_name "Aox3"; transcript_type "protein_coding"; transcript_name "Aox3-201"; exon_number 1; exon_id "ENSMUSE00000855684.2"; level 2; protein_id "ENSMUSP00000049391.8"; transcript_support_level "1"; mgi_id "MGI:1918974"; tag "basic"; tag "Ensembl_canonical"; tag "GENCODE_Primary"; tag "appris_principal_1"; tag "CCDS"; ccdsid "CCDS14969.1"; havana_gene "OTTMUSG00000021877.1"; havana_transcript "OTTMUST00000051933.1";
chr1	HAVANA	start_codon	58152418	58152420	0	+	0	gene_id "ENSMUSG00000064294.13"; transcript_id "ENSMUST00000162011.3"; gene_type "protein_coding"; gene_name "Aox3"; transcript_type "protein_coding"; transcript_name "Aox3-205"; exon_number 1; exon_id "ENSMUSE00000429855.6"; level 2; protein_id "ENSMUSP00000140140.2"; transcript_support_level "1"; mgi_id "MGI:1918974"; tag "basic"; havana_gene "OTTMUSG00000021877.1"; havana_transcript "OTTMUST00000051934.1";
chr1	HAVANA	CDS	58152418	58152471	0	+	0	gene_id "ENSMUSG00000064294.13"; transcript_id "ENSMUST00000040999.14"; gene_type "protein_coding"; gene_name "Aox3"; transcript_type "protein_coding"; transcript_name "Aox3-201"; exon_number 1; exon_id "ENSMUSE00000855684.2"; level 2; protein_id "ENSMUSP00000049391.8"; transcript_support_level "1"; mgi_id "MGI:1918974"; tag "basic"; tag "Ensembl_canonical"; tag "GENCODE_Primary"; tag "appris_principal_1"; tag "CCDS"; ccdsid "CCDS14969.1"; havana_gene "OTTMUSG00000021877.1"; havana_transcript "OTTMUST00000051933.1";
chr1	HAVANA	CDS	58152418	58152471	0	+	0	gene_id "ENSMUSG00000064294.13"; transcript_id "ENSMUST00000162011.3"; gene_type "protein_coding"; gene_name "Aox3"; transcript_type "protein_coding"; transcript_name "Aox3-205"; exon_number 1; exon_id "ENSMUSE00000429855.6"; level 2; protein_id "ENSMUSP00000140140.2"; transcript_support_level "1"; mgi_id "MGI:1918974"; tag "basic"; havana_gene "OTTMUSG00000021877.1"; havana_transcript "OTTMUST00000051934.1";
chr1	HAVANA	exon	58154030	58154087	0	+	.	gene_id "ENSMUSG00000064294.13"; transcript_id "ENSMUST00000040999.14"; gene_type "protein_coding"; gene_name "Aox3"; transcript_type "protein_coding"; transcript_name "Aox3-201"; exon_number 2; exon_id "ENSMUSE00001234877.2"; level 2; protein_id "ENSMUSP00000049391.8"; transcript_support_level "1"; mgi_id "MGI:1918974"; tag "basic"; tag "Ensembl_canonical"; tag "GENCODE_Primary"; tag "appris_principal_1"; tag "CCDS"; ccdsid "CCDS14969.1"; havana_gene "OTTMUSG00000021877.1"; havana_transcript "OTTMUST00000051933.1";
chr1	HAVANA	CDS	58154030	58154087	0	+	0	gene_id "ENSMUSG00000064294.13"; transcript_id "ENSMUST00000040999.14"; gene_type "protein_coding"; gene_name "Aox3"; transcript_type "protein_coding"; transcript_name "Aox3-201"; exon_number 2; exon_id "ENSMUSE00001234877.2"; level 2; protein_id "ENSMUSP00000049391.8"; transcript_support_level "1"; mgi_id "MGI:1918974"; tag "basic"; tag "Ensembl_canonical"; tag "GENCODE_Primary"; tag "appris_principal_1"; tag "CCDS"; ccdsid "CCDS14969.1"; havana_gene "OTTMUSG00000021877.1"; havana_transcript "OTTMUST00000051933.1";
chr1	HAVANA	exon	58154030	58154087	0	+	.	gene_id "ENSMUSG00000064294.13"; transcript_id "ENSMUST00000159014.2"; gene_type "protein_coding"; gene_name "Aox3"; transcript_type "retained_intron"; transcript_name "Aox3-202"; exon_number 2; exon_id "ENSMUSE00001285387.2"; level 2; transcript_support_level "1"; mgi_id "MGI:1918974"; havana_gene "OTTMUSG00000021877.1"; havana_transcript "OTTMUST00000051935.1";
chr1	HAVANA	exon	58154030	58154087	0	+	.	gene_id "ENSMUSG00000064294.13"; transcript_id "ENSMUST00000162011.3"; gene_type "protein_coding"; gene_name "Aox3"; transcript_type "protein_coding"; transcript_name "Aox3-205"; exon_number 2; exon_id "ENSMUSE00001234877.2"; level 2; protein_id "ENSMUSP00000140140.2"; transcript_support_level "1"; mgi_id "MGI:1918974"; tag "basic"; havana_gene "OTTMUSG00000021877.1"; havana_transcript "OTTMUST00000051934.1";
chr1	HAVANA	CDS	58154030	58154087	0	+	0	gene_id "ENSMUSG00000064294.13"; transcript_id "ENSMUST00000162011.3"; gene_type "protein_coding"; gene_name "Aox3"; transcript_type "protein_coding"; transcript_name "Aox3-205"; exon_number 2; exon_id "ENSMUSE00001234877.2"; level 2; protein_id "ENSMUSP00000140140.2"; transcript_support_level "1"; mgi_id "MGI:1918974"; tag "basic"; havana_gene "OTTMUSG00000021877.1"; havana_transcript "OTTMUST00000051934.1";
chr1	ENSEMBL_gcm37	exon	58154030	58154087	0.0150541748988587	+	.	gene_id "ENSMUSG00000064294.13"; transcript_id "ENSMUSG00000064294.13_tx_12"; exon_id "chr1_58154030_58154087_+"; exonnum "2"; txlen "4740";
chr1	HAVANA	exon	58154030	58154168	0	+	.	gene_id "ENSMUSG00000064294.13"; transcript_id "ENSMUST00000161549.2"; gene_type "protein_coding"; gene_name "Aox3"; transcript_type "retained_intron"; transcript_name "Aox3-204"; exon_number 2; exon_id "ENSMUSE00000858480.2"; level 2; transcript_support_level "3"; mgi_id "MGI:1918974"; havana_gene "OTTMUSG00000021877.1"; havana_transcript "OTTMUST00000064419.1";
chr1	HAVANA	exon	58157757	58157853	0	+	.	gene_id "ENSMUSG00000064294.13"; transcript_id "ENSMUST00000040999.14"; gene_type "protein_coding"; gene_name "Aox3"; transcript_type "protein_coding"; transcript_name "Aox3-201"; exon_number 3; exon_id "ENSMUSE00001331939.2"; level 2; protein_id "ENSMUSP00000049391.8"; transcript_support_level "1"; mgi_id "MGI:1918974"; tag "basic"; tag "Ensembl_canonical"; tag "GENCODE_Primary"; tag "appris_principal_1"; tag "CCDS"; ccdsid "CCDS14969.1"; havana_gene "OTTMUSG00000021877.1"; havana_transcript "OTTMUST00000051933.1";
chr1	HAVANA	CDS	58157757	58157853	0	+	2	gene_id "ENSMUSG00000064294.13"; transcript_id "ENSMUST00000040999.14"; gene_type "protein_coding"; gene_name "Aox3"; transcript_type "protein_coding"; transcript_name "Aox3-201"; exon_number 3; exon_id "ENSMUSE00001331939.2"; level 2; protein_id "ENSMUSP00000049391.8"; transcript_support_level "1"; mgi_id "MGI:1918974"; tag "basic"; tag "Ensembl_canonical"; tag "GENCODE_Primary"; tag "appris_principal_1"; tag "CCDS"; ccdsid "CCDS14969.1"; havana_gene "OTTMUSG00000021877.1"; havana_transcript "OTTMUST00000051933.1";
chr1	HAVANA	exon	58157757	58157853	0	+	.	gene_id "ENSMUSG00000064294.13"; transcript_id "ENSMUST00000162011.3"; gene_type "protein_coding"; gene_name "Aox3"; transcript_type "protein_coding"; transcript_name "Aox3-205"; exon_number 3; exon_id "ENSMUSE00001331939.2"; level 2; protein_id "ENSMUSP00000140140.2"; transcript_support_level "1"; mgi_id "MGI:1918974"; tag "basic"; havana_gene "OTTMUSG00000021877.1"; havana_transcript "OTTMUST00000051934.1";
chr1	HAVANA	CDS	58157757	58157853	0	+	2	gene_id "ENSMUSG00000064294.13"; transcript_id "ENSMUST00000162011.3"; gene_type "protein_coding"; gene_name "Aox3"; transcript_type "protein_coding"; transcript_name "Aox3-205"; exon_number 3; exon_id "ENSMUSE00001331939.2"; level 2; protein_id "ENSMUSP00000140140.2"; transcript_support_level "1"; mgi_id "MGI:1918974"; tag "basic"; havana_gene "OTTMUSG00000021877.1"; havana_transcript "OTTMUST00000051934.1";
chr1	ENSEMBL_gcm37	exon	58157757	58157853	0.0150541748988587	+	.	gene_id "ENSMUSG00000064294.13"; transcript_id "ENSMUSG00000064294.13_tx_12"; exon_id "chr1_58157757_58157853_+"; exonnum "3"; txlen "4740";
chr1	HAVANA	exon	58157757	58158212	0	+	.	gene_id "ENSMUSG00000064294.13"; transcript_id "ENSMUST00000159014.2"; gene_type "protein_coding"; gene_name "Aox3"; transcript_type "retained_intron"; transcript_name "Aox3-202"; exon_number 3; exon_id "ENSMUSE00000850423.2"; level 2; transcript_support_level "1"; mgi_id "MGI:1918974"; havana_gene "OTTMUSG00000021877.1"; havana_transcript "OTTMUST00000051935.1";
chr1	HAVANA	exon	58158640	58158748	0	+	.	gene_id "ENSMUSG00000064294.13"; transcript_id "ENSMUST00000040999.14"; gene_type "protein_coding"; gene_name "Aox3"; transcript_type "protein_coding"; transcript_name "Aox3-201"; exon_number 4; exon_id "ENSMUSE00001219386.2"; level 2; protein_id "ENSMUSP00000049391.8"; transcript_support_level "1"; mgi_id "MGI:1918974"; tag "basic"; tag "Ensembl_canonical"; tag "GENCODE_Primary"; tag "appris_principal_1"; tag "CCDS"; ccdsid "CCDS14969.1"; havana_gene "OTTMUSG00000021877.1"; havana_transcript "OTTMUST00000051933.1";
chr1	HAVANA	CDS	58158640	58158748	0	+	1	gene_id "ENSMUSG00000064294.13"; transcript_id "ENSMUST00000040999.14"; gene_type "protein_coding"; gene_name "Aox3"; transcript_type "protein_coding"; transcript_name "Aox3-201"; exon_number 4; exon_id "ENSMUSE00001219386.2"; level 2; protein_id "ENSMUSP00000049391.8"; transcript_support_level "1"; mgi_id "MGI:1918974"; tag "basic"; tag "Ensembl_canonical"; tag "GENCODE_Primary"; tag "appris_principal_1"; tag "CCDS"; ccdsid "CCDS14969.1"; havana_gene "OTTMUSG00000021877.1"; havana_transcript "OTTMUST00000051933.1";
chr1	HAVANA	exon	58158640	58158748	0	+	.	gene_id "ENSMUSG00000064294.13"; transcript_id "ENSMUST00000159014.2"; gene_type "protein_coding"; gene_name "Aox3"; transcript_type "retained_intron"; transcript_name "Aox3-202"; exon_number 4; exon_id "ENSMUSE00001312175.2"; level 2; transcript_support_level "1"; mgi_id "MGI:1918974"; havana_gene "OTTMUSG00000021877.1"; havana_transcript "OTTMUST00000051935.1";
chr1	HAVANA	exon	58158640	58158748	0	+	.	gene_id "ENSMUSG00000064294.13"; transcript_id "ENSMUST00000162011.3"; gene_type "protein_coding"; gene_name "Aox3"; transcript_type "protein_coding"; transcript_name "Aox3-205"; exon_number 4; exon_id "ENSMUSE00001219386.2"; level 2; protein_id "ENSMUSP00000140140.2"; transcript_support_level "1"; mgi_id "MGI:1918974"; tag "basic"; havana_gene "OTTMUSG00000021877.1"; havana_transcript "OTTMUST00000051934.1";
chr1	HAVANA	CDS	58158640	58158748	0	+	1	gene_id "ENSMUSG00000064294.13"; transcript_id "ENSMUST00000162011.3"; gene_type "protein_coding"; gene_name "Aox3"; transcript_type "protein_coding"; transcript_name "Aox3-205"; exon_number 4; exon_id "ENSMUSE00001219386.2"; level 2; protein_id "ENSMUSP00000140140.2"; transcript_support_level "1"; mgi_id "MGI:1918974"; tag "basic"; havana_gene "OTTMUSG00000021877.1"; havana_transcript "OTTMUST00000051934.1";
chr1	ENSEMBL_gcm37	exon	58158640	58158748	0.0150541748988587	+	.	gene_id "ENSMUSG00000064294.13"; transcript_id "ENSMUSG00000064294.13_tx_12"; exon_id "chr1_58158640_58158748_+"; exonnum "4"; txlen "4740";
chr1	HAVANA	exon	58160137	58160263	0	+	.	gene_id "ENSMUSG00000064294.13"; transcript_id "ENSMUST00000040999.14"; gene_type "protein_coding"; gene_name "Aox3"; transcript_type "protein_coding"; transcript_name "Aox3-201"; exon_number 5; exon_id "ENSMUSE00001323349.2"; level 2; protein_id "ENSMUSP00000049391.8"; transcript_support_level "1"; mgi_id "MGI:1918974"; tag "basic"; tag "Ensembl_canonical"; tag "GENCODE_Primary"; tag "appris_principal_1"; tag "CCDS"; ccdsid "CCDS14969.1"; havana_gene "OTTMUSG00000021877.1"; havana_transcript "OTTMUST00000051933.1";
chr1	HAVANA	CDS	58160137	58160263	0	+	0	gene_id "ENSMUSG00000064294.13"; transcript_id "ENSMUST00000040999.14"; gene_type "protein_coding"; gene_name "Aox3"; transcript_type "protein_coding"; transcript_name "Aox3-201"; exon_number 5; exon_id "ENSMUSE00001323349.2"; level 2; protein_id "ENSMUSP00000049391.8"; transcript_support_level "1"; mgi_id "MGI:1918974"; tag "basic"; tag "Ensembl_canonical"; tag "GENCODE_Primary"; tag "appris_principal_1"; tag "CCDS"; ccdsid "CCDS14969.1"; havana_gene "OTTMUSG00000021877.1"; havana_transcript "OTTMUST00000051933.1";
chr1	HAVANA	exon	58160137	58160263	0	+	.	gene_id "ENSMUSG00000064294.13"; transcript_id "ENSMUST00000162011.3"; gene_type "protein_coding"; gene_name "Aox3"; transcript_type "protein_coding"; transcript_name "Aox3-205"; exon_number 5; exon_id "ENSMUSE00001323349.2"; level 2; protein_id "ENSMUSP00000140140.2"; transcript_support_level "1"; mgi_id "MGI:1918974"; tag "basic"; havana_gene "OTTMUSG00000021877.1"; havana_transcript "OTTMUST00000051934.1";
chr1	HAVANA	CDS	58160137	58160263	0	+	0	gene_id "ENSMUSG00000064294.13"; transcript_id "ENSMUST00000162011.3"; gene_type "protein_coding"; gene_name "Aox3"; transcript_type "protein_coding"; transcript_name "Aox3-205"; exon_number 5; exon_id "ENSMUSE00001323349.2"; level 2; protein_id "ENSMUSP00000140140.2"; transcript_support_level "1"; mgi_id "MGI:1918974"; tag "basic"; havana_gene "OTTMUSG00000021877.1"; havana_transcript "OTTMUST00000051934.1";
chr1	ENSEMBL_gcm37	exon	58160137	58160263	0.0150541748988587	+	.	gene_id "ENSMUSG00000064294.13"; transcript_id "ENSMUSG00000064294.13_tx_12"; exon_id "chr1_58160137_58160263_+"; exonnum "5"; txlen "4740";
chr1	HAVANA	exon	58160137	58161264	0	+	.	gene_id "ENSMUSG00000064294.13"; transcript_id "ENSMUST00000159014.2"; gene_type "protein_coding"; gene_name "Aox3"; transcript_type "retained_intron"; transcript_name "Aox3-202"; exon_number 5; exon_id "ENSMUSE00000869521.2"; level 2; transcript_support_level "1"; mgi_id "MGI:1918974"; havana_gene "OTTMUSG00000021877.1"; havana_transcript "OTTMUST00000051935.1";
chr1	sragcm37_es	exon	58161407	58161504	0.587429806338885	+	.	gene_id "ENSMUSG00000064294.13"; transcript_id "ENSMUSG00000064294.13_tx_10"; exon_id "chr1_58161407_58161504_+"; exonnum "1"; txlen "3906";
chr1	sragcm37_es	exon	58161407	58161504	2.30843697340707	+	.	gene_id "ENSMUSG00000064294.13"; transcript_id "ENSMUSG00000064294.13_tx_3"; exon_id "chr1_58161407_58161504_+"; exonnum "1"; txlen "4136";
chr1	sragcm37_es	exon	58161407	58161504	0.990748664882051	+	.	gene_id "ENSMUSG00000064294.13"; transcript_id "ENSMUSG00000064294.13_tx_7"; exon_id "chr1_58161407_58161504_+"; exonnum "1"; txlen "4021";
chr1	sragcm37_es	exon	58161407	58161504	0.765122316563982	+	.	gene_id "ENSMUSG00000064294.13"; transcript_id "ENSMUSG00000064294.13_tx_8"; exon_id "chr1_58161407_58161504_+"; exonnum "1"; txlen "4021";
chr1	sragcm37_es	exon	58161407	58161504	0.617660940972279	+	.	gene_id "ENSMUSG00000064294.13"; transcript_id "ENSMUSG00000064294.13_tx_9"; exon_id "chr1_58161407_58161504_+"; exonnum "1"; txlen "4055";
chr1	sragcm37_mid	exon	58163554	58163689	0.0150541748988587	+	.	gene_id "ENSMUSG00000064294.13"; transcript_id "ENSMUSG00000064294.13_tx_12"; exon_id "chr1_58163554_58163689_+"; exonnum "6"; txlen "4740";
chr1	HAVANA	exon	58164177	58164238	0	+	.	gene_id "ENSMUSG00000064294.13"; transcript_id "ENSMUST00000040999.14"; gene_type "protein_coding"; gene_name "Aox3"; transcript_type "protein_coding"; transcript_name "Aox3-201"; exon_number 6; exon_id "ENSMUSE00001335400.2"; level 2; protein_id "ENSMUSP00000049391.8"; transcript_support_level "1"; mgi_id "MGI:1918974"; tag "basic"; tag "Ensembl_canonical"; tag "GENCODE_Primary"; tag "appris_principal_1"; tag "CCDS"; ccdsid "CCDS14969.1"; havana_gene "OTTMUSG00000021877.1"; havana_transcript "OTTMUST00000051933.1";
chr1	HAVANA	CDS	58164177	58164238	0	+	2	gene_id "ENSMUSG00000064294.13"; transcript_id "ENSMUST00000040999.14"; gene_type "protein_coding"; gene_name "Aox3"; transcript_type "protein_coding"; transcript_name "Aox3-201"; exon_number 6; exon_id "ENSMUSE00001335400.2"; level 2; protein_id "ENSMUSP00000049391.8"; transcript_support_level "1"; mgi_id "MGI:1918974"; tag "basic"; tag "Ensembl_canonical"; tag "GENCODE_Primary"; tag "appris_principal_1"; tag "CCDS"; ccdsid "CCDS14969.1"; havana_gene "OTTMUSG00000021877.1"; havana_transcript "OTTMUST00000051933.1";
chr1	HAVANA	exon	58164177	58164238	0	+	.	gene_id "ENSMUSG00000064294.13"; transcript_id "ENSMUST00000162011.3"; gene_type "protein_coding"; gene_name "Aox3"; transcript_type "protein_coding"; transcript_name "Aox3-205"; exon_number 6; exon_id "ENSMUSE00001335400.2"; level 2; protein_id "ENSMUSP00000140140.2"; transcript_support_level "1"; mgi_id "MGI:1918974"; tag "basic"; havana_gene "OTTMUSG00000021877.1"; havana_transcript "OTTMUST00000051934.1";
chr1	HAVANA	CDS	58164177	58164238	0	+	2	gene_id "ENSMUSG00000064294.13"; transcript_id "ENSMUST00000162011.3"; gene_type "protein_coding"; gene_name "Aox3"; transcript_type "protein_coding"; transcript_name "Aox3-205"; exon_number 6; exon_id "ENSMUSE00001335400.2"; level 2; protein_id "ENSMUSP00000140140.2"; transcript_support_level "1"; mgi_id "MGI:1918974"; tag "basic"; havana_gene "OTTMUSG00000021877.1"; havana_transcript "OTTMUST00000051934.1";
chr1	ENSEMBL_gcm37	exon	58164177	58164238	0.587429806338885	+	.	gene_id "ENSMUSG00000064294.13"; transcript_id "ENSMUSG00000064294.13_tx_10"; exon_id "chr1_58164177_58164238_+"; exonnum "2"; txlen "3906";
chr1	ENSEMBL_gcm37	exon	58164177	58164238	0.0150541748988587	+	.	gene_id "ENSMUSG00000064294.13"; transcript_id "ENSMUSG00000064294.13_tx_12"; exon_id "chr1_58164177_58164238_+"; exonnum "7"; txlen "4740";
chr1	ENSEMBL_gcm37	exon	58164177	58164238	2.30843697340707	+	.	gene_id "ENSMUSG00000064294.13"; transcript_id "ENSMUSG00000064294.13_tx_3"; exon_id "chr1_58164177_58164238_+"; exonnum "2"; txlen "4136";
chr1	ENSEMBL_gcm37	exon	58164177	58164238	0.990748664882051	+	.	gene_id "ENSMUSG00000064294.13"; transcript_id "ENSMUSG00000064294.13_tx_7"; exon_id "chr1_58164177_58164238_+"; exonnum "2"; txlen "4021";
chr1	ENSEMBL_gcm37	exon	58164177	58164238	0.765122316563982	+	.	gene_id "ENSMUSG00000064294.13"; transcript_id "ENSMUSG00000064294.13_tx_8"; exon_id "chr1_58164177_58164238_+"; exonnum "2"; txlen "4021";
chr1	ENSEMBL_gcm37	exon	58164177	58164238	0.617660940972279	+	.	gene_id "ENSMUSG00000064294.13"; transcript_id "ENSMUSG00000064294.13_tx_9"; exon_id "chr1_58164177_58164238_+"; exonnum "2"; txlen "4055";
chr1	HAVANA	exon	58166786	58166866	0	+	.	gene_id "ENSMUSG00000064294.13"; transcript_id "ENSMUST00000040999.14"; gene_type "protein_coding"; gene_name "Aox3"; transcript_type "protein_coding"; transcript_name "Aox3-201"; exon_number 7; exon_id "ENSMUSE00001324762.2"; level 2; protein_id "ENSMUSP00000049391.8"; transcript_support_level "1"; mgi_id "MGI:1918974"; tag "basic"; tag "Ensembl_canonical"; tag "GENCODE_Primary"; tag "appris_principal_1"; tag "CCDS"; ccdsid "CCDS14969.1"; havana_gene "OTTMUSG00000021877.1"; havana_transcript "OTTMUST00000051933.1";
chr1	HAVANA	CDS	58166786	58166866	0	+	0	gene_id "ENSMUSG00000064294.13"; transcript_id "ENSMUST00000040999.14"; gene_type "protein_coding"; gene_name "Aox3"; transcript_type "protein_coding"; transcript_name "Aox3-201"; exon_number 7; exon_id "ENSMUSE00001324762.2"; level 2; protein_id "ENSMUSP00000049391.8"; transcript_support_level "1"; mgi_id "MGI:1918974"; tag "basic"; tag "Ensembl_canonical"; tag "GENCODE_Primary"; tag "appris_principal_1"; tag "CCDS"; ccdsid "CCDS14969.1"; havana_gene "OTTMUSG00000021877.1"; havana_transcript "OTTMUST00000051933.1";
chr1	HAVANA	exon	58166786	58166866	0	+	.	gene_id "ENSMUSG00000064294.13"; transcript_id "ENSMUST00000162011.3"; gene_type "protein_coding"; gene_name "Aox3"; transcript_type "protein_coding"; transcript_name "Aox3-205"; exon_number 7; exon_id "ENSMUSE00001324762.2"; level 2; protein_id "ENSMUSP00000140140.2"; transcript_support_level "1"; mgi_id "MGI:1918974"; tag "basic"; havana_gene "OTTMUSG00000021877.1"; havana_transcript "OTTMUST00000051934.1";
chr1	HAVANA	CDS	58166786	58166866	0	+	0	gene_id "ENSMUSG00000064294.13"; transcript_id "ENSMUST00000162011.3"; gene_type "protein_coding"; gene_name "Aox3"; transcript_type "protein_coding"; transcript_name "Aox3-205"; exon_number 7; exon_id "ENSMUSE00001324762.2"; level 2; protein_id "ENSMUSP00000140140.2"; transcript_support_level "1"; mgi_id "MGI:1918974"; tag "basic"; havana_gene "OTTMUSG00000021877.1"; havana_transcript "OTTMUST00000051934.1";
chr1	ENSEMBL_gcm37	exon	58166786	58166866	0.587429806338885	+	.	gene_id "ENSMUSG00000064294.13"; transcript_id "ENSMUSG00000064294.13_tx_10"; exon_id "chr1_58166786_58166866_+"; exonnum "3"; txlen "3906";
chr1	ENSEMBL_gcm37	exon	58166786	58166866	0.0150541748988587	+	.	gene_id "ENSMUSG00000064294.13"; transcript_id "ENSMUSG00000064294.13_tx_12"; exon_id "chr1_58166786_58166866_+"; exonnum "8"; txlen "4740";
chr1	ENSEMBL_gcm37	exon	58166786	58166866	2.30843697340707	+	.	gene_id "ENSMUSG00000064294.13"; transcript_id "ENSMUSG00000064294.13_tx_3"; exon_id "chr1_58166786_58166866_+"; exonnum "3"; txlen "4136";
chr1	ENSEMBL_gcm37	exon	58166786	58166866	0.990748664882051	+	.	gene_id "ENSMUSG00000064294.13"; transcript_id "ENSMUSG00000064294.13_tx_7"; exon_id "chr1_58166786_58166866_+"; exonnum "3"; txlen "4021";
chr1	ENSEMBL_gcm37	exon	58166786	58166866	0.765122316563982	+	.	gene_id "ENSMUSG00000064294.13"; transcript_id "ENSMUSG00000064294.13_tx_8"; exon_id "chr1_58166786_58166866_+"; exonnum "3"; txlen "4021";
chr1	ENSEMBL_gcm37	exon	58166786	58166866	0.617660940972279	+	.	gene_id "ENSMUSG00000064294.13"; transcript_id "ENSMUSG00000064294.13_tx_9"; exon_id "chr1_58166786_58166866_+"; exonnum "3"; txlen "4055";
chr1	HAVANA	exon	58177375	58177455	0	+	.	gene_id "ENSMUSG00000064294.13"; transcript_id "ENSMUST00000040999.14"; gene_type "protein_coding"; gene_name "Aox3"; transcript_type "protein_coding"; transcript_name "Aox3-201"; exon_number 8; exon_id "ENSMUSE00000429810.2"; level 2; protein_id "ENSMUSP00000049391.8"; transcript_support_level "1"; mgi_id "MGI:1918974"; tag "basic"; tag "Ensembl_canonical"; tag "GENCODE_Primary"; tag "appris_principal_1"; tag "CCDS"; ccdsid "CCDS14969.1"; havana_gene "OTTMUSG00000021877.1"; havana_transcript "OTTMUST00000051933.1";
chr1	HAVANA	CDS	58177375	58177455	0	+	0	gene_id "ENSMUSG00000064294.13"; transcript_id "ENSMUST00000040999.14"; gene_type "protein_coding"; gene_name "Aox3"; transcript_type "protein_coding"; transcript_name "Aox3-201"; exon_number 8; exon_id "ENSMUSE00000429810.2"; level 2; protein_id "ENSMUSP00000049391.8"; transcript_support_level "1"; mgi_id "MGI:1918974"; tag "basic"; tag "Ensembl_canonical"; tag "GENCODE_Primary"; tag "appris_principal_1"; tag "CCDS"; ccdsid "CCDS14969.1"; havana_gene "OTTMUSG00000021877.1"; havana_transcript "OTTMUST00000051933.1";
chr1	ENSEMBL_gcm37	exon	58177375	58177455	0.587429806338885	+	.	gene_id "ENSMUSG00000064294.13"; transcript_id "ENSMUSG00000064294.13_tx_10"; exon_id "chr1_58177375_58177455_+"; exonnum "4"; txlen "3906";
chr1	ENSEMBL_gcm37	exon	58177375	58177455	0.0150541748988587	+	.	gene_id "ENSMUSG00000064294.13"; transcript_id "ENSMUSG00000064294.13_tx_12"; exon_id "chr1_58177375_58177455_+"; exonnum "9"; txlen "4740";
chr1	ENSEMBL_gcm37	exon	58177375	58177455	2.30843697340707	+	.	gene_id "ENSMUSG00000064294.13"; transcript_id "ENSMUSG00000064294.13_tx_3"; exon_id "chr1_58177375_58177455_+"; exonnum "4"; txlen "4136";
chr1	ENSEMBL_gcm37	exon	58177375	58177455	0.990748664882051	+	.	gene_id "ENSMUSG00000064294.13"; transcript_id "ENSMUSG00000064294.13_tx_7"; exon_id "chr1_58177375_58177455_+"; exonnum "4"; txlen "4021";
chr1	ENSEMBL_gcm37	exon	58177375	58177455	0.765122316563982	+	.	gene_id "ENSMUSG00000064294.13"; transcript_id "ENSMUSG00000064294.13_tx_8"; exon_id "chr1_58177375_58177455_+"; exonnum "4"; txlen "4021";
chr1	HAVANA	CDS	58177375	58177596	0	+	0	gene_id "ENSMUSG00000064294.13"; transcript_id "ENSMUST00000162011.3"; gene_type "protein_coding"; gene_name "Aox3"; transcript_type "protein_coding"; transcript_name "Aox3-205"; exon_number 8; exon_id "ENSMUSE00000860434.2"; level 2; protein_id "ENSMUSP00000140140.2"; transcript_support_level "1"; mgi_id "MGI:1918974"; tag "basic"; havana_gene "OTTMUSG00000021877.1"; havana_transcript "OTTMUST00000051934.1";
chr1	HAVANA	exon	58177375	58178281	0	+	.	gene_id "ENSMUSG00000064294.13"; transcript_id "ENSMUST00000162011.3"; gene_type "protein_coding"; gene_name "Aox3"; transcript_type "protein_coding"; transcript_name "Aox3-205"; exon_number 8; exon_id "ENSMUSE00000860434.2"; level 2; protein_id "ENSMUSP00000140140.2"; transcript_support_level "1"; mgi_id "MGI:1918974"; tag "basic"; havana_gene "OTTMUSG00000021877.1"; havana_transcript "OTTMUST00000051934.1";
chr1	HAVANA	stop_codon	58177597	58177599	0	+	0	gene_id "ENSMUSG00000064294.13"; transcript_id "ENSMUST00000162011.3"; gene_type "protein_coding"; gene_name "Aox3"; transcript_type "protein_coding"; transcript_name "Aox3-205"; exon_number 8; exon_id "ENSMUSE00000860434.2"; level 2; protein_id "ENSMUSP00000140140.2"; transcript_support_level "1"; mgi_id "MGI:1918974"; tag "basic"; havana_gene "OTTMUSG00000021877.1"; havana_transcript "OTTMUST00000051934.1";
chr1	HAVANA	UTR	58177597	58178281	0	+	.	gene_id "ENSMUSG00000064294.13"; transcript_id "ENSMUST00000162011.3"; gene_type "protein_coding"; gene_name "Aox3"; transcript_type "protein_coding"; transcript_name "Aox3-205"; exon_number 8; exon_id "ENSMUSE00000860434.2"; level 2; protein_id "ENSMUSP00000140140.2"; transcript_support_level "1"; mgi_id "MGI:1918974"; tag "basic"; havana_gene "OTTMUSG00000021877.1"; havana_transcript "OTTMUST00000051934.1";
chr1	HAVANA	exon	58180510	58180654	0	+	.	gene_id "ENSMUSG00000064294.13"; transcript_id "ENSMUST00000040999.14"; gene_type "protein_coding"; gene_name "Aox3"; transcript_type "protein_coding"; transcript_name "Aox3-201"; exon_number 9; exon_id "ENSMUSE00000511843.2"; level 2; protein_id "ENSMUSP00000049391.8"; transcript_support_level "1"; mgi_id "MGI:1918974"; tag "basic"; tag "Ensembl_canonical"; tag "GENCODE_Primary"; tag "appris_principal_1"; tag "CCDS"; ccdsid "CCDS14969.1"; havana_gene "OTTMUSG00000021877.1"; havana_transcript "OTTMUST00000051933.1";
chr1	HAVANA	CDS	58180510	58180654	0	+	0	gene_id "ENSMUSG00000064294.13"; transcript_id "ENSMUST00000040999.14"; gene_type "protein_coding"; gene_name "Aox3"; transcript_type "protein_coding"; transcript_name "Aox3-201"; exon_number 9; exon_id "ENSMUSE00000511843.2"; level 2; protein_id "ENSMUSP00000049391.8"; transcript_support_level "1"; mgi_id "MGI:1918974"; tag "basic"; tag "Ensembl_canonical"; tag "GENCODE_Primary"; tag "appris_principal_1"; tag "CCDS"; ccdsid "CCDS14969.1"; havana_gene "OTTMUSG00000021877.1"; havana_transcript "OTTMUST00000051933.1";
chr1	ENSEMBL_gcm37	exon	58180510	58180654	0.587429806338885	+	.	gene_id "ENSMUSG00000064294.13"; transcript_id "ENSMUSG00000064294.13_tx_10"; exon_id "chr1_58180510_58180654_+"; exonnum "5"; txlen "3906";
chr1	ENSEMBL_gcm37	exon	58180510	58180654	0.0150541748988587	+	.	gene_id "ENSMUSG00000064294.13"; transcript_id "ENSMUSG00000064294.13_tx_12"; exon_id "chr1_58180510_58180654_+"; exonnum "10"; txlen "4740";
chr1	ENSEMBL_gcm37	exon	58180510	58180654	2.30843697340707	+	.	gene_id "ENSMUSG00000064294.13"; transcript_id "ENSMUSG00000064294.13_tx_3"; exon_id "chr1_58180510_58180654_+"; exonnum "5"; txlen "4136";
chr1	ENSEMBL_gcm37	exon	58180510	58180654	0.990748664882051	+	.	gene_id "ENSMUSG00000064294.13"; transcript_id "ENSMUSG00000064294.13_tx_7"; exon_id "chr1_58180510_58180654_+"; exonnum "5"; txlen "4021";
chr1	ENSEMBL_gcm37	exon	58180510	58180654	0.765122316563982	+	.	gene_id "ENSMUSG00000064294.13"; transcript_id "ENSMUSG00000064294.13_tx_8"; exon_id "chr1_58180510_58180654_+"; exonnum "5"; txlen "4021";
chr1	ENSEMBL_gcm37	exon	58180510	58180654	0.617660940972279	+	.	gene_id "ENSMUSG00000064294.13"; transcript_id "ENSMUSG00000064294.13_tx_9"; exon_id "chr1_58180510_58180654_+"; exonnum "4"; txlen "4055";
chr1	HAVANA	exon	58181829	58181921	0	+	.	gene_id "ENSMUSG00000064294.13"; transcript_id "ENSMUST00000040999.14"; gene_type "protein_coding"; gene_name "Aox3"; transcript_type "protein_coding"; transcript_name "Aox3-201"; exon_number 10; exon_id "ENSMUSE00000460354.2"; level 2; protein_id "ENSMUSP00000049391.8"; transcript_support_level "1"; mgi_id "MGI:1918974"; tag "basic"; tag "Ensembl_canonical"; tag "GENCODE_Primary"; tag "appris_principal_1"; tag "CCDS"; ccdsid "CCDS14969.1"; havana_gene "OTTMUSG00000021877.1"; havana_transcript "OTTMUST00000051933.1";
chr1	HAVANA	CDS	58181829	58181921	0	+	2	gene_id "ENSMUSG00000064294.13"; transcript_id "ENSMUST00000040999.14"; gene_type "protein_coding"; gene_name "Aox3"; transcript_type "protein_coding"; transcript_name "Aox3-201"; exon_number 10; exon_id "ENSMUSE00000460354.2"; level 2; protein_id "ENSMUSP00000049391.8"; transcript_support_level "1"; mgi_id "MGI:1918974"; tag "basic"; tag "Ensembl_canonical"; tag "GENCODE_Primary"; tag "appris_principal_1"; tag "CCDS"; ccdsid "CCDS14969.1"; havana_gene "OTTMUSG00000021877.1"; havana_transcript "OTTMUST00000051933.1";
chr1	ENSEMBL_gcm37	exon	58181829	58181921	0.587429806338885	+	.	gene_id "ENSMUSG00000064294.13"; transcript_id "ENSMUSG00000064294.13_tx_10"; exon_id "chr1_58181829_58181921_+"; exonnum "6"; txlen "3906";
chr1	ENSEMBL_gcm37	exon	58181829	58181921	0.0150541748988587	+	.	gene_id "ENSMUSG00000064294.13"; transcript_id "ENSMUSG00000064294.13_tx_12"; exon_id "chr1_58181829_58181921_+"; exonnum "11"; txlen "4740";
chr1	ENSEMBL_gcm37	exon	58181829	58181921	2.30843697340707	+	.	gene_id "ENSMUSG00000064294.13"; transcript_id "ENSMUSG00000064294.13_tx_3"; exon_id "chr1_58181829_58181921_+"; exonnum "6"; txlen "4136";
chr1	ENSEMBL_gcm37	exon	58181829	58181921	0.990748664882051	+	.	gene_id "ENSMUSG00000064294.13"; transcript_id "ENSMUSG00000064294.13_tx_7"; exon_id "chr1_58181829_58181921_+"; exonnum "6"; txlen "4021";
chr1	ENSEMBL_gcm37	exon	58181829	58181921	0.765122316563982	+	.	gene_id "ENSMUSG00000064294.13"; transcript_id "ENSMUSG00000064294.13_tx_8"; exon_id "chr1_58181829_58181921_+"; exonnum "6"; txlen "4021";
chr1	ENSEMBL_gcm37	exon	58181829	58181921	0.617660940972279	+	.	gene_id "ENSMUSG00000064294.13"; transcript_id "ENSMUSG00000064294.13_tx_9"; exon_id "chr1_58181829_58181921_+"; exonnum "5"; txlen "4055";
chr1	HAVANA	exon	58185583	58185734	0	+	.	gene_id "ENSMUSG00000064294.13"; transcript_id "ENSMUST00000040999.14"; gene_type "protein_coding"; gene_name "Aox3"; transcript_type "protein_coding"; transcript_name "Aox3-201"; exon_number 11; exon_id "ENSMUSE00000517189.3"; level 2; protein_id "ENSMUSP00000049391.8"; transcript_support_level "1"; mgi_id "MGI:1918974"; tag "basic"; tag "Ensembl_canonical"; tag "GENCODE_Primary"; tag "appris_principal_1"; tag "CCDS"; ccdsid "CCDS14969.1"; havana_gene "OTTMUSG00000021877.1"; havana_transcript "OTTMUST00000051933.1";
chr1	HAVANA	CDS	58185583	58185734	0	+	2	gene_id "ENSMUSG00000064294.13"; transcript_id "ENSMUST00000040999.14"; gene_type "protein_coding"; gene_name "Aox3"; transcript_type "protein_coding"; transcript_name "Aox3-201"; exon_number 11; exon_id "ENSMUSE00000517189.3"; level 2; protein_id "ENSMUSP00000049391.8"; transcript_support_level "1"; mgi_id "MGI:1918974"; tag "basic"; tag "Ensembl_canonical"; tag "GENCODE_Primary"; tag "appris_principal_1"; tag "CCDS"; ccdsid "CCDS14969.1"; havana_gene "OTTMUSG00000021877.1"; havana_transcript "OTTMUST00000051933.1";
chr1	ENSEMBL_gcm37	exon	58185583	58185734	0.587429806338885	+	.	gene_id "ENSMUSG00000064294.13"; transcript_id "ENSMUSG00000064294.13_tx_10"; exon_id "chr1_58185583_58185734_+"; exonnum "7"; txlen "3906";
chr1	ENSEMBL_gcm37	exon	58185583	58185734	0.0150541748988587	+	.	gene_id "ENSMUSG00000064294.13"; transcript_id "ENSMUSG00000064294.13_tx_12"; exon_id "chr1_58185583_58185734_+"; exonnum "12"; txlen "4740";
chr1	ENSEMBL_gcm37	exon	58185583	58185734	2.30843697340707	+	.	gene_id "ENSMUSG00000064294.13"; transcript_id "ENSMUSG00000064294.13_tx_3"; exon_id "chr1_58185583_58185734_+"; exonnum "7"; txlen "4136";
chr1	ENSEMBL_gcm37	exon	58185583	58185734	0.990748664882051	+	.	gene_id "ENSMUSG00000064294.13"; transcript_id "ENSMUSG00000064294.13_tx_7"; exon_id "chr1_58185583_58185734_+"; exonnum "7"; txlen "4021";
chr1	ENSEMBL_gcm37	exon	58185583	58185734	0.765122316563982	+	.	gene_id "ENSMUSG00000064294.13"; transcript_id "ENSMUSG00000064294.13_tx_8"; exon_id "chr1_58185583_58185734_+"; exonnum "7"; txlen "4021";
chr1	ENSEMBL_gcm37	exon	58185583	58185734	0.617660940972279	+	.	gene_id "ENSMUSG00000064294.13"; transcript_id "ENSMUSG00000064294.13_tx_9"; exon_id "chr1_58185583_58185734_+"; exonnum "6"; txlen "4055";
chr1	HAVANA	exon	58186353	58186446	0	+	.	gene_id "ENSMUSG00000064294.13"; transcript_id "ENSMUST00000040999.14"; gene_type "protein_coding"; gene_name "Aox3"; transcript_type "protein_coding"; transcript_name "Aox3-201"; exon_number 12; exon_id "ENSMUSE00000241092.3"; level 2; protein_id "ENSMUSP00000049391.8"; transcript_support_level "1"; mgi_id "MGI:1918974"; tag "basic"; tag "Ensembl_canonical"; tag "GENCODE_Primary"; tag "appris_principal_1"; tag "CCDS"; ccdsid "CCDS14969.1"; havana_gene "OTTMUSG00000021877.1"; havana_transcript "OTTMUST00000051933.1";
chr1	HAVANA	CDS	58186353	58186446	0	+	0	gene_id "ENSMUSG00000064294.13"; transcript_id "ENSMUST00000040999.14"; gene_type "protein_coding"; gene_name "Aox3"; transcript_type "protein_coding"; transcript_name "Aox3-201"; exon_number 12; exon_id "ENSMUSE00000241092.3"; level 2; protein_id "ENSMUSP00000049391.8"; transcript_support_level "1"; mgi_id "MGI:1918974"; tag "basic"; tag "Ensembl_canonical"; tag "GENCODE_Primary"; tag "appris_principal_1"; tag "CCDS"; ccdsid "CCDS14969.1"; havana_gene "OTTMUSG00000021877.1"; havana_transcript "OTTMUST00000051933.1";
chr1	ENSEMBL_gcm37	exon	58186353	58186446	0.587429806338885	+	.	gene_id "ENSMUSG00000064294.13"; transcript_id "ENSMUSG00000064294.13_tx_10"; exon_id "chr1_58186353_58186446_+"; exonnum "8"; txlen "3906";
chr1	ENSEMBL_gcm37	exon	58186353	58186446	0.0150541748988587	+	.	gene_id "ENSMUSG00000064294.13"; transcript_id "ENSMUSG00000064294.13_tx_12"; exon_id "chr1_58186353_58186446_+"; exonnum "13"; txlen "4740";
chr1	ENSEMBL_gcm37	exon	58186353	58186446	2.30843697340707	+	.	gene_id "ENSMUSG00000064294.13"; transcript_id "ENSMUSG00000064294.13_tx_3"; exon_id "chr1_58186353_58186446_+"; exonnum "8"; txlen "4136";
chr1	ENSEMBL_gcm37	exon	58186353	58186446	0.990748664882051	+	.	gene_id "ENSMUSG00000064294.13"; transcript_id "ENSMUSG00000064294.13_tx_7"; exon_id "chr1_58186353_58186446_+"; exonnum "8"; txlen "4021";
chr1	ENSEMBL_gcm37	exon	58186353	58186446	0.765122316563982	+	.	gene_id "ENSMUSG00000064294.13"; transcript_id "ENSMUSG00000064294.13_tx_8"; exon_id "chr1_58186353_58186446_+"; exonnum "8"; txlen "4021";
chr1	ENSEMBL_gcm37	exon	58186353	58186446	0.617660940972279	+	.	gene_id "ENSMUSG00000064294.13"; transcript_id "ENSMUSG00000064294.13_tx_9"; exon_id "chr1_58186353_58186446_+"; exonnum "7"; txlen "4055";
chr1	HAVANA	exon	58189454	58189563	0	+	.	gene_id "ENSMUSG00000064294.13"; transcript_id "ENSMUST00000040999.14"; gene_type "protein_coding"; gene_name "Aox3"; transcript_type "protein_coding"; transcript_name "Aox3-201"; exon_number 13; exon_id "ENSMUSE00000155191.2"; level 2; protein_id "ENSMUSP00000049391.8"; transcript_support_level "1"; mgi_id "MGI:1918974"; tag "basic"; tag "Ensembl_canonical"; tag "GENCODE_Primary"; tag "appris_principal_1"; tag "CCDS"; ccdsid "CCDS14969.1"; havana_gene "OTTMUSG00000021877.1"; havana_transcript "OTTMUST00000051933.1";
chr1	HAVANA	CDS	58189454	58189563	0	+	2	gene_id "ENSMUSG00000064294.13"; transcript_id "ENSMUST00000040999.14"; gene_type "protein_coding"; gene_name "Aox3"; transcript_type "protein_coding"; transcript_name "Aox3-201"; exon_number 13; exon_id "ENSMUSE00000155191.2"; level 2; protein_id "ENSMUSP00000049391.8"; transcript_support_level "1"; mgi_id "MGI:1918974"; tag "basic"; tag "Ensembl_canonical"; tag "GENCODE_Primary"; tag "appris_principal_1"; tag "CCDS"; ccdsid "CCDS14969.1"; havana_gene "OTTMUSG00000021877.1"; havana_transcript "OTTMUST00000051933.1";
chr1	ENSEMBL_gcm37	exon	58189454	58189563	0.587429806338885	+	.	gene_id "ENSMUSG00000064294.13"; transcript_id "ENSMUSG00000064294.13_tx_10"; exon_id "chr1_58189454_58189563_+"; exonnum "9"; txlen "3906";
chr1	ENSEMBL_gcm37	exon	58189454	58189563	0.0150541748988587	+	.	gene_id "ENSMUSG00000064294.13"; transcript_id "ENSMUSG00000064294.13_tx_12"; exon_id "chr1_58189454_58189563_+"; exonnum "14"; txlen "4740";
chr1	ENSEMBL_gcm37	exon	58189454	58189563	2.30843697340707	+	.	gene_id "ENSMUSG00000064294.13"; transcript_id "ENSMUSG00000064294.13_tx_3"; exon_id "chr1_58189454_58189563_+"; exonnum "9"; txlen "4136";
chr1	ENSEMBL_gcm37	exon	58189454	58189563	0.990748664882051	+	.	gene_id "ENSMUSG00000064294.13"; transcript_id "ENSMUSG00000064294.13_tx_7"; exon_id "chr1_58189454_58189563_+"; exonnum "9"; txlen "4021";
chr1	ENSEMBL_gcm37	exon	58189454	58189563	0.765122316563982	+	.	gene_id "ENSMUSG00000064294.13"; transcript_id "ENSMUSG00000064294.13_tx_8"; exon_id "chr1_58189454_58189563_+"; exonnum "9"; txlen "4021";
chr1	ENSEMBL_gcm37	exon	58189454	58189563	0.617660940972279	+	.	gene_id "ENSMUSG00000064294.13"; transcript_id "ENSMUSG00000064294.13_tx_9"; exon_id "chr1_58189454_58189563_+"; exonnum "8"; txlen "4055";
chr1	HAVANA	exon	58191713	58191897	0	+	.	gene_id "ENSMUSG00000064294.13"; transcript_id "ENSMUST00000040999.14"; gene_type "protein_coding"; gene_name "Aox3"; transcript_type "protein_coding"; transcript_name "Aox3-201"; exon_number 14; exon_id "ENSMUSE00000486926.2"; level 2; protein_id "ENSMUSP00000049391.8"; transcript_support_level "1"; mgi_id "MGI:1918974"; tag "basic"; tag "Ensembl_canonical"; tag "GENCODE_Primary"; tag "appris_principal_1"; tag "CCDS"; ccdsid "CCDS14969.1"; havana_gene "OTTMUSG00000021877.1"; havana_transcript "OTTMUST00000051933.1";
chr1	HAVANA	CDS	58191713	58191897	0	+	0	gene_id "ENSMUSG00000064294.13"; transcript_id "ENSMUST00000040999.14"; gene_type "protein_coding"; gene_name "Aox3"; transcript_type "protein_coding"; transcript_name "Aox3-201"; exon_number 14; exon_id "ENSMUSE00000486926.2"; level 2; protein_id "ENSMUSP00000049391.8"; transcript_support_level "1"; mgi_id "MGI:1918974"; tag "basic"; tag "Ensembl_canonical"; tag "GENCODE_Primary"; tag "appris_principal_1"; tag "CCDS"; ccdsid "CCDS14969.1"; havana_gene "OTTMUSG00000021877.1"; havana_transcript "OTTMUST00000051933.1";
chr1	ENSEMBL_gcm37	exon	58191713	58191897	0.587429806338885	+	.	gene_id "ENSMUSG00000064294.13"; transcript_id "ENSMUSG00000064294.13_tx_10"; exon_id "chr1_58191713_58191897_+"; exonnum "10"; txlen "3906";
chr1	ENSEMBL_gcm37	exon	58191713	58191897	0.0150541748988587	+	.	gene_id "ENSMUSG00000064294.13"; transcript_id "ENSMUSG00000064294.13_tx_12"; exon_id "chr1_58191713_58191897_+"; exonnum "15"; txlen "4740";
chr1	ENSEMBL_gcm37	exon	58191713	58191897	2.30843697340707	+	.	gene_id "ENSMUSG00000064294.13"; transcript_id "ENSMUSG00000064294.13_tx_3"; exon_id "chr1_58191713_58191897_+"; exonnum "10"; txlen "4136";
chr1	ENSEMBL_gcm37	exon	58191713	58191897	0.990748664882051	+	.	gene_id "ENSMUSG00000064294.13"; transcript_id "ENSMUSG00000064294.13_tx_7"; exon_id "chr1_58191713_58191897_+"; exonnum "10"; txlen "4021";
chr1	ENSEMBL_gcm37	exon	58191713	58191897	0.765122316563982	+	.	gene_id "ENSMUSG00000064294.13"; transcript_id "ENSMUSG00000064294.13_tx_8"; exon_id "chr1_58191713_58191897_+"; exonnum "10"; txlen "4021";
chr1	ENSEMBL_gcm37	exon	58191713	58191897	0.617660940972279	+	.	gene_id "ENSMUSG00000064294.13"; transcript_id "ENSMUSG00000064294.13_tx_9"; exon_id "chr1_58191713_58191897_+"; exonnum "9"; txlen "4055";
chr1	HAVANA	exon	58192180	58192342	0	+	.	gene_id "ENSMUSG00000064294.13"; transcript_id "ENSMUST00000040999.14"; gene_type "protein_coding"; gene_name "Aox3"; transcript_type "protein_coding"; transcript_name "Aox3-201"; exon_number 15; exon_id "ENSMUSE00000429779.2"; level 2; protein_id "ENSMUSP00000049391.8"; transcript_support_level "1"; mgi_id "MGI:1918974"; tag "basic"; tag "Ensembl_canonical"; tag "GENCODE_Primary"; tag "appris_principal_1"; tag "CCDS"; ccdsid "CCDS14969.1"; havana_gene "OTTMUSG00000021877.1"; havana_transcript "OTTMUST00000051933.1";
chr1	HAVANA	CDS	58192180	58192342	0	+	1	gene_id "ENSMUSG00000064294.13"; transcript_id "ENSMUST00000040999.14"; gene_type "protein_coding"; gene_name "Aox3"; transcript_type "protein_coding"; transcript_name "Aox3-201"; exon_number 15; exon_id "ENSMUSE00000429779.2"; level 2; protein_id "ENSMUSP00000049391.8"; transcript_support_level "1"; mgi_id "MGI:1918974"; tag "basic"; tag "Ensembl_canonical"; tag "GENCODE_Primary"; tag "appris_principal_1"; tag "CCDS"; ccdsid "CCDS14969.1"; havana_gene "OTTMUSG00000021877.1"; havana_transcript "OTTMUST00000051933.1";
chr1	ENSEMBL_gcm37	exon	58192180	58192342	0.587429806338885	+	.	gene_id "ENSMUSG00000064294.13"; transcript_id "ENSMUSG00000064294.13_tx_10"; exon_id "chr1_58192180_58192342_+"; exonnum "11"; txlen "3906";
chr1	ENSEMBL_gcm37	exon	58192180	58192342	0.0150541748988587	+	.	gene_id "ENSMUSG00000064294.13"; transcript_id "ENSMUSG00000064294.13_tx_12"; exon_id "chr1_58192180_58192342_+"; exonnum "16"; txlen "4740";
chr1	ENSEMBL_gcm37	exon	58192180	58192342	2.30843697340707	+	.	gene_id "ENSMUSG00000064294.13"; transcript_id "ENSMUSG00000064294.13_tx_3"; exon_id "chr1_58192180_58192342_+"; exonnum "11"; txlen "4136";
chr1	ENSEMBL_gcm37	exon	58192180	58192342	0.990748664882051	+	.	gene_id "ENSMUSG00000064294.13"; transcript_id "ENSMUSG00000064294.13_tx_7"; exon_id "chr1_58192180_58192342_+"; exonnum "11"; txlen "4021";
chr1	ENSEMBL_gcm37	exon	58192180	58192342	0.765122316563982	+	.	gene_id "ENSMUSG00000064294.13"; transcript_id "ENSMUSG00000064294.13_tx_8"; exon_id "chr1_58192180_58192342_+"; exonnum "11"; txlen "4021";
chr1	ENSEMBL_gcm37	exon	58192180	58192342	0.617660940972279	+	.	gene_id "ENSMUSG00000064294.13"; transcript_id "ENSMUSG00000064294.13_tx_9"; exon_id "chr1_58192180_58192342_+"; exonnum "10"; txlen "4055";
chr1	HAVANA	exon	58192639	58192731	0	+	.	gene_id "ENSMUSG00000064294.13"; transcript_id "ENSMUST00000040999.14"; gene_type "protein_coding"; gene_name "Aox3"; transcript_type "protein_coding"; transcript_name "Aox3-201"; exon_number 16; exon_id "ENSMUSE00000429776.2"; level 2; protein_id "ENSMUSP00000049391.8"; transcript_support_level "1"; mgi_id "MGI:1918974"; tag "basic"; tag "Ensembl_canonical"; tag "GENCODE_Primary"; tag "appris_principal_1"; tag "CCDS"; ccdsid "CCDS14969.1"; havana_gene "OTTMUSG00000021877.1"; havana_transcript "OTTMUST00000051933.1";
chr1	HAVANA	CDS	58192639	58192731	0	+	0	gene_id "ENSMUSG00000064294.13"; transcript_id "ENSMUST00000040999.14"; gene_type "protein_coding"; gene_name "Aox3"; transcript_type "protein_coding"; transcript_name "Aox3-201"; exon_number 16; exon_id "ENSMUSE00000429776.2"; level 2; protein_id "ENSMUSP00000049391.8"; transcript_support_level "1"; mgi_id "MGI:1918974"; tag "basic"; tag "Ensembl_canonical"; tag "GENCODE_Primary"; tag "appris_principal_1"; tag "CCDS"; ccdsid "CCDS14969.1"; havana_gene "OTTMUSG00000021877.1"; havana_transcript "OTTMUST00000051933.1";
chr1	ENSEMBL_gcm37	exon	58192639	58192731	0.587429806338885	+	.	gene_id "ENSMUSG00000064294.13"; transcript_id "ENSMUSG00000064294.13_tx_10"; exon_id "chr1_58192639_58192731_+"; exonnum "12"; txlen "3906";
chr1	ENSEMBL_gcm37	exon	58192639	58192731	0.0150541748988587	+	.	gene_id "ENSMUSG00000064294.13"; transcript_id "ENSMUSG00000064294.13_tx_12"; exon_id "chr1_58192639_58192731_+"; exonnum "17"; txlen "4740";
chr1	ENSEMBL_gcm37	exon	58192639	58192731	2.30843697340707	+	.	gene_id "ENSMUSG00000064294.13"; transcript_id "ENSMUSG00000064294.13_tx_3"; exon_id "chr1_58192639_58192731_+"; exonnum "12"; txlen "4136";
chr1	ENSEMBL_gcm37	exon	58192639	58192731	0.990748664882051	+	.	gene_id "ENSMUSG00000064294.13"; transcript_id "ENSMUSG00000064294.13_tx_7"; exon_id "chr1_58192639_58192731_+"; exonnum "12"; txlen "4021";
chr1	ENSEMBL_gcm37	exon	58192639	58192731	0.765122316563982	+	.	gene_id "ENSMUSG00000064294.13"; transcript_id "ENSMUSG00000064294.13_tx_8"; exon_id "chr1_58192639_58192731_+"; exonnum "12"; txlen "4021";
chr1	ENSEMBL_gcm37	exon	58192639	58192731	0.617660940972279	+	.	gene_id "ENSMUSG00000064294.13"; transcript_id "ENSMUSG00000064294.13_tx_9"; exon_id "chr1_58192639_58192731_+"; exonnum "11"; txlen "4055";
chr1	HAVANA	exon	58197360	58197529	0	+	.	gene_id "ENSMUSG00000064294.13"; transcript_id "ENSMUST00000040999.14"; gene_type "protein_coding"; gene_name "Aox3"; transcript_type "protein_coding"; transcript_name "Aox3-201"; exon_number 17; exon_id "ENSMUSE00000429772.2"; level 2; protein_id "ENSMUSP00000049391.8"; transcript_support_level "1"; mgi_id "MGI:1918974"; tag "basic"; tag "Ensembl_canonical"; tag "GENCODE_Primary"; tag "appris_principal_1"; tag "CCDS"; ccdsid "CCDS14969.1"; havana_gene "OTTMUSG00000021877.1"; havana_transcript "OTTMUST00000051933.1";
chr1	HAVANA	CDS	58197360	58197529	0	+	0	gene_id "ENSMUSG00000064294.13"; transcript_id "ENSMUST00000040999.14"; gene_type "protein_coding"; gene_name "Aox3"; transcript_type "protein_coding"; transcript_name "Aox3-201"; exon_number 17; exon_id "ENSMUSE00000429772.2"; level 2; protein_id "ENSMUSP00000049391.8"; transcript_support_level "1"; mgi_id "MGI:1918974"; tag "basic"; tag "Ensembl_canonical"; tag "GENCODE_Primary"; tag "appris_principal_1"; tag "CCDS"; ccdsid "CCDS14969.1"; havana_gene "OTTMUSG00000021877.1"; havana_transcript "OTTMUST00000051933.1";
chr1	ENSEMBL_gcm37	exon	58197360	58197529	0.587429806338885	+	.	gene_id "ENSMUSG00000064294.13"; transcript_id "ENSMUSG00000064294.13_tx_10"; exon_id "chr1_58197360_58197529_+"; exonnum "13"; txlen "3906";
chr1	ENSEMBL_gcm37	exon	58197360	58197529	0.0150541748988587	+	.	gene_id "ENSMUSG00000064294.13"; transcript_id "ENSMUSG00000064294.13_tx_12"; exon_id "chr1_58197360_58197529_+"; exonnum "18"; txlen "4740";
chr1	ENSEMBL_gcm37	exon	58197360	58197529	2.30843697340707	+	.	gene_id "ENSMUSG00000064294.13"; transcript_id "ENSMUSG00000064294.13_tx_3"; exon_id "chr1_58197360_58197529_+"; exonnum "13"; txlen "4136";
chr1	ENSEMBL_gcm37	exon	58197360	58197529	0.990748664882051	+	.	gene_id "ENSMUSG00000064294.13"; transcript_id "ENSMUSG00000064294.13_tx_7"; exon_id "chr1_58197360_58197529_+"; exonnum "13"; txlen "4021";
chr1	ENSEMBL_gcm37	exon	58197360	58197529	0.765122316563982	+	.	gene_id "ENSMUSG00000064294.13"; transcript_id "ENSMUSG00000064294.13_tx_8"; exon_id "chr1_58197360_58197529_+"; exonnum "13"; txlen "4021";
chr1	ENSEMBL_gcm37	exon	58197360	58197529	0.617660940972279	+	.	gene_id "ENSMUSG00000064294.13"; transcript_id "ENSMUSG00000064294.13_tx_9"; exon_id "chr1_58197360_58197529_+"; exonnum "12"; txlen "4055";
chr1	HAVANA	exon	58198064	58198178	0	+	.	gene_id "ENSMUSG00000064294.13"; transcript_id "ENSMUST00000040999.14"; gene_type "protein_coding"; gene_name "Aox3"; transcript_type "protein_coding"; transcript_name "Aox3-201"; exon_number 18; exon_id "ENSMUSE00000363711.2"; level 2; protein_id "ENSMUSP00000049391.8"; transcript_support_level "1"; mgi_id "MGI:1918974"; tag "basic"; tag "Ensembl_canonical"; tag "GENCODE_Primary"; tag "appris_principal_1"; tag "CCDS"; ccdsid "CCDS14969.1"; havana_gene "OTTMUSG00000021877.1"; havana_transcript "OTTMUST00000051933.1";
chr1	HAVANA	CDS	58198064	58198178	0	+	1	gene_id "ENSMUSG00000064294.13"; transcript_id "ENSMUST00000040999.14"; gene_type "protein_coding"; gene_name "Aox3"; transcript_type "protein_coding"; transcript_name "Aox3-201"; exon_number 18; exon_id "ENSMUSE00000363711.2"; level 2; protein_id "ENSMUSP00000049391.8"; transcript_support_level "1"; mgi_id "MGI:1918974"; tag "basic"; tag "Ensembl_canonical"; tag "GENCODE_Primary"; tag "appris_principal_1"; tag "CCDS"; ccdsid "CCDS14969.1"; havana_gene "OTTMUSG00000021877.1"; havana_transcript "OTTMUST00000051933.1";
chr1	ENSEMBL_gcm37	exon	58198064	58198178	0.0150541748988587	+	.	gene_id "ENSMUSG00000064294.13"; transcript_id "ENSMUSG00000064294.13_tx_12"; exon_id "chr1_58198064_58198178_+"; exonnum "19"; txlen "4740";
chr1	ENSEMBL_gcm37	exon	58198064	58198178	2.30843697340707	+	.	gene_id "ENSMUSG00000064294.13"; transcript_id "ENSMUSG00000064294.13_tx_3"; exon_id "chr1_58198064_58198178_+"; exonnum "14"; txlen "4136";
chr1	ENSEMBL_gcm37	exon	58198064	58198178	0.990748664882051	+	.	gene_id "ENSMUSG00000064294.13"; transcript_id "ENSMUSG00000064294.13_tx_7"; exon_id "chr1_58198064_58198178_+"; exonnum "14"; txlen "4021";
chr1	ENSEMBL_gcm37	exon	58198064	58198178	0.617660940972279	+	.	gene_id "ENSMUSG00000064294.13"; transcript_id "ENSMUSG00000064294.13_tx_9"; exon_id "chr1_58198064_58198178_+"; exonnum "13"; txlen "4055";
chr1	HAVANA	exon	58198796	58198918	0	+	.	gene_id "ENSMUSG00000064294.13"; transcript_id "ENSMUST00000040999.14"; gene_type "protein_coding"; gene_name "Aox3"; transcript_type "protein_coding"; transcript_name "Aox3-201"; exon_number 19; exon_id "ENSMUSE00000241023.3"; level 2; protein_id "ENSMUSP00000049391.8"; transcript_support_level "1"; mgi_id "MGI:1918974"; tag "basic"; tag "Ensembl_canonical"; tag "GENCODE_Primary"; tag "appris_principal_1"; tag "CCDS"; ccdsid "CCDS14969.1"; havana_gene "OTTMUSG00000021877.1"; havana_transcript "OTTMUST00000051933.1";
chr1	HAVANA	CDS	58198796	58198918	0	+	0	gene_id "ENSMUSG00000064294.13"; transcript_id "ENSMUST00000040999.14"; gene_type "protein_coding"; gene_name "Aox3"; transcript_type "protein_coding"; transcript_name "Aox3-201"; exon_number 19; exon_id "ENSMUSE00000241023.3"; level 2; protein_id "ENSMUSP00000049391.8"; transcript_support_level "1"; mgi_id "MGI:1918974"; tag "basic"; tag "Ensembl_canonical"; tag "GENCODE_Primary"; tag "appris_principal_1"; tag "CCDS"; ccdsid "CCDS14969.1"; havana_gene "OTTMUSG00000021877.1"; havana_transcript "OTTMUST00000051933.1";
chr1	ENSEMBL_gcm37	exon	58198796	58198918	0.587429806338885	+	.	gene_id "ENSMUSG00000064294.13"; transcript_id "ENSMUSG00000064294.13_tx_10"; exon_id "chr1_58198796_58198918_+"; exonnum "14"; txlen "3906";
chr1	ENSEMBL_gcm37	exon	58198796	58198918	0.0150541748988587	+	.	gene_id "ENSMUSG00000064294.13"; transcript_id "ENSMUSG00000064294.13_tx_12"; exon_id "chr1_58198796_58198918_+"; exonnum "20"; txlen "4740";
chr1	ENSEMBL_gcm37	exon	58198796	58198918	2.30843697340707	+	.	gene_id "ENSMUSG00000064294.13"; transcript_id "ENSMUSG00000064294.13_tx_3"; exon_id "chr1_58198796_58198918_+"; exonnum "15"; txlen "4136";
chr1	ENSEMBL_gcm37	exon	58198796	58198918	0.990748664882051	+	.	gene_id "ENSMUSG00000064294.13"; transcript_id "ENSMUSG00000064294.13_tx_7"; exon_id "chr1_58198796_58198918_+"; exonnum "15"; txlen "4021";
chr1	ENSEMBL_gcm37	exon	58198796	58198918	0.765122316563982	+	.	gene_id "ENSMUSG00000064294.13"; transcript_id "ENSMUSG00000064294.13_tx_8"; exon_id "chr1_58198796_58198918_+"; exonnum "14"; txlen "4021";
chr1	ENSEMBL_gcm37	exon	58198796	58198918	0.617660940972279	+	.	gene_id "ENSMUSG00000064294.13"; transcript_id "ENSMUSG00000064294.13_tx_9"; exon_id "chr1_58198796_58198918_+"; exonnum "14"; txlen "4055";
chr1	HAVANA	exon	58202508	58202604	0	+	.	gene_id "ENSMUSG00000064294.13"; transcript_id "ENSMUST00000040999.14"; gene_type "protein_coding"; gene_name "Aox3"; transcript_type "protein_coding"; transcript_name "Aox3-201"; exon_number 20; exon_id "ENSMUSE00000428726.2"; level 2; protein_id "ENSMUSP00000049391.8"; transcript_support_level "1"; mgi_id "MGI:1918974"; tag "basic"; tag "Ensembl_canonical"; tag "GENCODE_Primary"; tag "appris_principal_1"; tag "CCDS"; ccdsid "CCDS14969.1"; havana_gene "OTTMUSG00000021877.1"; havana_transcript "OTTMUST00000051933.1";
chr1	HAVANA	CDS	58202508	58202604	0	+	0	gene_id "ENSMUSG00000064294.13"; transcript_id "ENSMUST00000040999.14"; gene_type "protein_coding"; gene_name "Aox3"; transcript_type "protein_coding"; transcript_name "Aox3-201"; exon_number 20; exon_id "ENSMUSE00000428726.2"; level 2; protein_id "ENSMUSP00000049391.8"; transcript_support_level "1"; mgi_id "MGI:1918974"; tag "basic"; tag "Ensembl_canonical"; tag "GENCODE_Primary"; tag "appris_principal_1"; tag "CCDS"; ccdsid "CCDS14969.1"; havana_gene "OTTMUSG00000021877.1"; havana_transcript "OTTMUST00000051933.1";
chr1	ENSEMBL_gcm37	exon	58202508	58202604	0.587429806338885	+	.	gene_id "ENSMUSG00000064294.13"; transcript_id "ENSMUSG00000064294.13_tx_10"; exon_id "chr1_58202508_58202604_+"; exonnum "15"; txlen "3906";
chr1	ENSEMBL_gcm37	exon	58202508	58202604	0.0150541748988587	+	.	gene_id "ENSMUSG00000064294.13"; transcript_id "ENSMUSG00000064294.13_tx_12"; exon_id "chr1_58202508_58202604_+"; exonnum "21"; txlen "4740";
chr1	ENSEMBL_gcm37	exon	58202508	58202604	2.30843697340707	+	.	gene_id "ENSMUSG00000064294.13"; transcript_id "ENSMUSG00000064294.13_tx_3"; exon_id "chr1_58202508_58202604_+"; exonnum "16"; txlen "4136";
chr1	ENSEMBL_gcm37	exon	58202508	58202604	0.990748664882051	+	.	gene_id "ENSMUSG00000064294.13"; transcript_id "ENSMUSG00000064294.13_tx_7"; exon_id "chr1_58202508_58202604_+"; exonnum "16"; txlen "4021";
chr1	ENSEMBL_gcm37	exon	58202508	58202604	0.765122316563982	+	.	gene_id "ENSMUSG00000064294.13"; transcript_id "ENSMUSG00000064294.13_tx_8"; exon_id "chr1_58202508_58202604_+"; exonnum "15"; txlen "4021";
chr1	ENSEMBL_gcm37	exon	58202508	58202604	0.617660940972279	+	.	gene_id "ENSMUSG00000064294.13"; transcript_id "ENSMUSG00000064294.13_tx_9"; exon_id "chr1_58202508_58202604_+"; exonnum "15"; txlen "4055";
chr1	HAVANA	exon	58204996	58205120	0	+	.	gene_id "ENSMUSG00000064294.13"; transcript_id "ENSMUST00000040999.14"; gene_type "protein_coding"; gene_name "Aox3"; transcript_type "protein_coding"; transcript_name "Aox3-201"; exon_number 21; exon_id "ENSMUSE00001006873.2"; level 2; protein_id "ENSMUSP00000049391.8"; transcript_support_level "1"; mgi_id "MGI:1918974"; tag "basic"; tag "Ensembl_canonical"; tag "GENCODE_Primary"; tag "appris_principal_1"; tag "CCDS"; ccdsid "CCDS14969.1"; havana_gene "OTTMUSG00000021877.1"; havana_transcript "OTTMUST00000051933.1";
chr1	HAVANA	CDS	58204996	58205120	0	+	2	gene_id "ENSMUSG00000064294.13"; transcript_id "ENSMUST00000040999.14"; gene_type "protein_coding"; gene_name "Aox3"; transcript_type "protein_coding"; transcript_name "Aox3-201"; exon_number 21; exon_id "ENSMUSE00001006873.2"; level 2; protein_id "ENSMUSP00000049391.8"; transcript_support_level "1"; mgi_id "MGI:1918974"; tag "basic"; tag "Ensembl_canonical"; tag "GENCODE_Primary"; tag "appris_principal_1"; tag "CCDS"; ccdsid "CCDS14969.1"; havana_gene "OTTMUSG00000021877.1"; havana_transcript "OTTMUST00000051933.1";
chr1	ENSEMBL_gcm37	exon	58204996	58205120	0.587429806338885	+	.	gene_id "ENSMUSG00000064294.13"; transcript_id "ENSMUSG00000064294.13_tx_10"; exon_id "chr1_58204996_58205120_+"; exonnum "16"; txlen "3906";
chr1	ENSEMBL_gcm37	exon	58204996	58205120	0.0150541748988587	+	.	gene_id "ENSMUSG00000064294.13"; transcript_id "ENSMUSG00000064294.13_tx_12"; exon_id "chr1_58204996_58205120_+"; exonnum "22"; txlen "4740";
chr1	ENSEMBL_gcm37	exon	58204996	58205120	2.30843697340707	+	.	gene_id "ENSMUSG00000064294.13"; transcript_id "ENSMUSG00000064294.13_tx_3"; exon_id "chr1_58204996_58205120_+"; exonnum "17"; txlen "4136";
chr1	ENSEMBL_gcm37	exon	58204996	58205120	0.990748664882051	+	.	gene_id "ENSMUSG00000064294.13"; transcript_id "ENSMUSG00000064294.13_tx_7"; exon_id "chr1_58204996_58205120_+"; exonnum "17"; txlen "4021";
chr1	ENSEMBL_gcm37	exon	58204996	58205120	0.765122316563982	+	.	gene_id "ENSMUSG00000064294.13"; transcript_id "ENSMUSG00000064294.13_tx_8"; exon_id "chr1_58204996_58205120_+"; exonnum "16"; txlen "4021";
chr1	ENSEMBL_gcm37	exon	58204996	58205120	0.617660940972279	+	.	gene_id "ENSMUSG00000064294.13"; transcript_id "ENSMUSG00000064294.13_tx_9"; exon_id "chr1_58204996_58205120_+"; exonnum "16"; txlen "4055";
chr1	HAVANA	exon	58206762	58206895	0	+	.	gene_id "ENSMUSG00000064294.13"; transcript_id "ENSMUST00000040999.14"; gene_type "protein_coding"; gene_name "Aox3"; transcript_type "protein_coding"; transcript_name "Aox3-201"; exon_number 22; exon_id "ENSMUSE00000368713.2"; level 2; protein_id "ENSMUSP00000049391.8"; transcript_support_level "1"; mgi_id "MGI:1918974"; tag "basic"; tag "Ensembl_canonical"; tag "GENCODE_Primary"; tag "appris_principal_1"; tag "CCDS"; ccdsid "CCDS14969.1"; havana_gene "OTTMUSG00000021877.1"; havana_transcript "OTTMUST00000051933.1";
chr1	HAVANA	CDS	58206762	58206895	0	+	0	gene_id "ENSMUSG00000064294.13"; transcript_id "ENSMUST00000040999.14"; gene_type "protein_coding"; gene_name "Aox3"; transcript_type "protein_coding"; transcript_name "Aox3-201"; exon_number 22; exon_id "ENSMUSE00000368713.2"; level 2; protein_id "ENSMUSP00000049391.8"; transcript_support_level "1"; mgi_id "MGI:1918974"; tag "basic"; tag "Ensembl_canonical"; tag "GENCODE_Primary"; tag "appris_principal_1"; tag "CCDS"; ccdsid "CCDS14969.1"; havana_gene "OTTMUSG00000021877.1"; havana_transcript "OTTMUST00000051933.1";
chr1	ENSEMBL_gcm37	exon	58206762	58206895	0.587429806338885	+	.	gene_id "ENSMUSG00000064294.13"; transcript_id "ENSMUSG00000064294.13_tx_10"; exon_id "chr1_58206762_58206895_+"; exonnum "17"; txlen "3906";
chr1	ENSEMBL_gcm37	exon	58206762	58206895	0.0150541748988587	+	.	gene_id "ENSMUSG00000064294.13"; transcript_id "ENSMUSG00000064294.13_tx_12"; exon_id "chr1_58206762_58206895_+"; exonnum "23"; txlen "4740";
chr1	ENSEMBL_gcm37	exon	58206762	58206895	2.30843697340707	+	.	gene_id "ENSMUSG00000064294.13"; transcript_id "ENSMUSG00000064294.13_tx_3"; exon_id "chr1_58206762_58206895_+"; exonnum "18"; txlen "4136";
chr1	ENSEMBL_gcm37	exon	58206762	58206895	0.990748664882051	+	.	gene_id "ENSMUSG00000064294.13"; transcript_id "ENSMUSG00000064294.13_tx_7"; exon_id "chr1_58206762_58206895_+"; exonnum "18"; txlen "4021";
chr1	ENSEMBL_gcm37	exon	58206762	58206895	0.765122316563982	+	.	gene_id "ENSMUSG00000064294.13"; transcript_id "ENSMUSG00000064294.13_tx_8"; exon_id "chr1_58206762_58206895_+"; exonnum "17"; txlen "4021";
chr1	ENSEMBL_gcm37	exon	58206762	58206895	0.617660940972279	+	.	gene_id "ENSMUSG00000064294.13"; transcript_id "ENSMUSG00000064294.13_tx_9"; exon_id "chr1_58206762_58206895_+"; exonnum "17"; txlen "4055";
chr1	HAVANA	exon	58208783	58209024	0	+	.	gene_id "ENSMUSG00000064294.13"; transcript_id "ENSMUST00000160815.2"; gene_type "protein_coding"; gene_name "Aox3"; transcript_type "retained_intron"; transcript_name "Aox3-203"; exon_number 1; exon_id "ENSMUSE00000870846.2"; level 2; transcript_support_level "3"; mgi_id "MGI:1918974"; havana_gene "OTTMUSG00000021877.1"; havana_transcript "OTTMUST00000064418.1";
chr1	HAVANA	transcript	58208783	58211406	0	+	.	gene_id "ENSMUSG00000064294.13"; transcript_id "ENSMUST00000160815.2"; gene_type "protein_coding"; gene_name "Aox3"; transcript_type "retained_intron"; transcript_name "Aox3-203"; level 2; transcript_support_level "3"; mgi_id "MGI:1918974"; havana_gene "OTTMUSG00000021877.1"; havana_transcript "OTTMUST00000064418.1";
chr1	HAVANA	exon	58208937	58209024	0	+	.	gene_id "ENSMUSG00000064294.13"; transcript_id "ENSMUST00000040999.14"; gene_type "protein_coding"; gene_name "Aox3"; transcript_type "protein_coding"; transcript_name "Aox3-201"; exon_number 23; exon_id "ENSMUSE00000398476.2"; level 2; protein_id "ENSMUSP00000049391.8"; transcript_support_level "1"; mgi_id "MGI:1918974"; tag "basic"; tag "Ensembl_canonical"; tag "GENCODE_Primary"; tag "appris_principal_1"; tag "CCDS"; ccdsid "CCDS14969.1"; havana_gene "OTTMUSG00000021877.1"; havana_transcript "OTTMUST00000051933.1";
chr1	HAVANA	CDS	58208937	58209024	0	+	1	gene_id "ENSMUSG00000064294.13"; transcript_id "ENSMUST00000040999.14"; gene_type "protein_coding"; gene_name "Aox3"; transcript_type "protein_coding"; transcript_name "Aox3-201"; exon_number 23; exon_id "ENSMUSE00000398476.2"; level 2; protein_id "ENSMUSP00000049391.8"; transcript_support_level "1"; mgi_id "MGI:1918974"; tag "basic"; tag "Ensembl_canonical"; tag "GENCODE_Primary"; tag "appris_principal_1"; tag "CCDS"; ccdsid "CCDS14969.1"; havana_gene "OTTMUSG00000021877.1"; havana_transcript "OTTMUST00000051933.1";
chr1	ENSEMBL_gcm37	exon	58208937	58209024	0.587429806338885	+	.	gene_id "ENSMUSG00000064294.13"; transcript_id "ENSMUSG00000064294.13_tx_10"; exon_id "chr1_58208937_58209024_+"; exonnum "18"; txlen "3906";
chr1	ENSEMBL_gcm37	exon	58208937	58209024	0.0150541748988587	+	.	gene_id "ENSMUSG00000064294.13"; transcript_id "ENSMUSG00000064294.13_tx_12"; exon_id "chr1_58208937_58209024_+"; exonnum "24"; txlen "4740";
chr1	ENSEMBL_gcm37	exon	58208937	58209024	2.30843697340707	+	.	gene_id "ENSMUSG00000064294.13"; transcript_id "ENSMUSG00000064294.13_tx_3"; exon_id "chr1_58208937_58209024_+"; exonnum "19"; txlen "4136";
chr1	ENSEMBL_gcm37	exon	58208937	58209024	0.990748664882051	+	.	gene_id "ENSMUSG00000064294.13"; transcript_id "ENSMUSG00000064294.13_tx_7"; exon_id "chr1_58208937_58209024_+"; exonnum "19"; txlen "4021";
chr1	ENSEMBL_gcm37	exon	58208937	58209024	0.765122316563982	+	.	gene_id "ENSMUSG00000064294.13"; transcript_id "ENSMUSG00000064294.13_tx_8"; exon_id "chr1_58208937_58209024_+"; exonnum "18"; txlen "4021";
chr1	ENSEMBL_gcm37	exon	58208937	58209024	0.617660940972279	+	.	gene_id "ENSMUSG00000064294.13"; transcript_id "ENSMUSG00000064294.13_tx_9"; exon_id "chr1_58208937_58209024_+"; exonnum "18"; txlen "4055";
chr1	HAVANA	exon	58209816	58209902	0	+	.	gene_id "ENSMUSG00000064294.13"; transcript_id "ENSMUST00000040999.14"; gene_type "protein_coding"; gene_name "Aox3"; transcript_type "protein_coding"; transcript_name "Aox3-201"; exon_number 24; exon_id "ENSMUSE00001206125.2"; level 2; protein_id "ENSMUSP00000049391.8"; transcript_support_level "1"; mgi_id "MGI:1918974"; tag "basic"; tag "Ensembl_canonical"; tag "GENCODE_Primary"; tag "appris_principal_1"; tag "CCDS"; ccdsid "CCDS14969.1"; havana_gene "OTTMUSG00000021877.1"; havana_transcript "OTTMUST00000051933.1";
chr1	HAVANA	CDS	58209816	58209902	0	+	0	gene_id "ENSMUSG00000064294.13"; transcript_id "ENSMUST00000040999.14"; gene_type "protein_coding"; gene_name "Aox3"; transcript_type "protein_coding"; transcript_name "Aox3-201"; exon_number 24; exon_id "ENSMUSE00001206125.2"; level 2; protein_id "ENSMUSP00000049391.8"; transcript_support_level "1"; mgi_id "MGI:1918974"; tag "basic"; tag "Ensembl_canonical"; tag "GENCODE_Primary"; tag "appris_principal_1"; tag "CCDS"; ccdsid "CCDS14969.1"; havana_gene "OTTMUSG00000021877.1"; havana_transcript "OTTMUST00000051933.1";
chr1	HAVANA	exon	58209816	58209902	0	+	.	gene_id "ENSMUSG00000064294.13"; transcript_id "ENSMUST00000160815.2"; gene_type "protein_coding"; gene_name "Aox3"; transcript_type "retained_intron"; transcript_name "Aox3-203"; exon_number 2; exon_id "ENSMUSE00001284862.2"; level 2; transcript_support_level "3"; mgi_id "MGI:1918974"; havana_gene "OTTMUSG00000021877.1"; havana_transcript "OTTMUST00000064418.1";
chr1	ENSEMBL_gcm37	exon	58209816	58209902	0.587429806338885	+	.	gene_id "ENSMUSG00000064294.13"; transcript_id "ENSMUSG00000064294.13_tx_10"; exon_id "chr1_58209816_58209902_+"; exonnum "19"; txlen "3906";
chr1	ENSEMBL_gcm37	exon	58209816	58209902	0.0150541748988587	+	.	gene_id "ENSMUSG00000064294.13"; transcript_id "ENSMUSG00000064294.13_tx_12"; exon_id "chr1_58209816_58209902_+"; exonnum "25"; txlen "4740";
chr1	ENSEMBL_gcm37	exon	58209816	58209902	2.30843697340707	+	.	gene_id "ENSMUSG00000064294.13"; transcript_id "ENSMUSG00000064294.13_tx_3"; exon_id "chr1_58209816_58209902_+"; exonnum "20"; txlen "4136";
chr1	ENSEMBL_gcm37	exon	58209816	58209902	0.990748664882051	+	.	gene_id "ENSMUSG00000064294.13"; transcript_id "ENSMUSG00000064294.13_tx_7"; exon_id "chr1_58209816_58209902_+"; exonnum "20"; txlen "4021";
chr1	ENSEMBL_gcm37	exon	58209816	58209902	0.765122316563982	+	.	gene_id "ENSMUSG00000064294.13"; transcript_id "ENSMUSG00000064294.13_tx_8"; exon_id "chr1_58209816_58209902_+"; exonnum "19"; txlen "4021";
chr1	ENSEMBL_gcm37	exon	58209816	58209902	0.617660940972279	+	.	gene_id "ENSMUSG00000064294.13"; transcript_id "ENSMUSG00000064294.13_tx_9"; exon_id "chr1_58209816_58209902_+"; exonnum "19"; txlen "4055";
chr1	HAVANA	exon	58210901	58211092	0	+	.	gene_id "ENSMUSG00000064294.13"; transcript_id "ENSMUST00000040999.14"; gene_type "protein_coding"; gene_name "Aox3"; transcript_type "protein_coding"; transcript_name "Aox3-201"; exon_number 25; exon_id "ENSMUSE00001229571.2"; level 2; protein_id "ENSMUSP00000049391.8"; transcript_support_level "1"; mgi_id "MGI:1918974"; tag "basic"; tag "Ensembl_canonical"; tag "GENCODE_Primary"; tag "appris_principal_1"; tag "CCDS"; ccdsid "CCDS14969.1"; havana_gene "OTTMUSG00000021877.1"; havana_transcript "OTTMUST00000051933.1";
chr1	HAVANA	CDS	58210901	58211092	0	+	0	gene_id "ENSMUSG00000064294.13"; transcript_id "ENSMUST00000040999.14"; gene_type "protein_coding"; gene_name "Aox3"; transcript_type "protein_coding"; transcript_name "Aox3-201"; exon_number 25; exon_id "ENSMUSE00001229571.2"; level 2; protein_id "ENSMUSP00000049391.8"; transcript_support_level "1"; mgi_id "MGI:1918974"; tag "basic"; tag "Ensembl_canonical"; tag "GENCODE_Primary"; tag "appris_principal_1"; tag "CCDS"; ccdsid "CCDS14969.1"; havana_gene "OTTMUSG00000021877.1"; havana_transcript "OTTMUST00000051933.1";
chr1	HAVANA	exon	58210901	58211092	0	+	.	gene_id "ENSMUSG00000064294.13"; transcript_id "ENSMUST00000160815.2"; gene_type "protein_coding"; gene_name "Aox3"; transcript_type "retained_intron"; transcript_name "Aox3-203"; exon_number 3; exon_id "ENSMUSE00001214363.2"; level 2; transcript_support_level "3"; mgi_id "MGI:1918974"; havana_gene "OTTMUSG00000021877.1"; havana_transcript "OTTMUST00000064418.1";
chr1	ENSEMBL_gcm37	exon	58210901	58211092	0.587429806338885	+	.	gene_id "ENSMUSG00000064294.13"; transcript_id "ENSMUSG00000064294.13_tx_10"; exon_id "chr1_58210901_58211092_+"; exonnum "20"; txlen "3906";
chr1	ENSEMBL_gcm37	exon	58210901	58211092	0.0150541748988587	+	.	gene_id "ENSMUSG00000064294.13"; transcript_id "ENSMUSG00000064294.13_tx_12"; exon_id "chr1_58210901_58211092_+"; exonnum "26"; txlen "4740";
chr1	ENSEMBL_gcm37	exon	58210901	58211092	2.30843697340707	+	.	gene_id "ENSMUSG00000064294.13"; transcript_id "ENSMUSG00000064294.13_tx_3"; exon_id "chr1_58210901_58211092_+"; exonnum "21"; txlen "4136";
chr1	ENSEMBL_gcm37	exon	58210901	58211092	0.990748664882051	+	.	gene_id "ENSMUSG00000064294.13"; transcript_id "ENSMUSG00000064294.13_tx_7"; exon_id "chr1_58210901_58211092_+"; exonnum "21"; txlen "4021";
chr1	ENSEMBL_gcm37	exon	58210901	58211092	0.765122316563982	+	.	gene_id "ENSMUSG00000064294.13"; transcript_id "ENSMUSG00000064294.13_tx_8"; exon_id "chr1_58210901_58211092_+"; exonnum "20"; txlen "4021";
chr1	ENSEMBL_gcm37	exon	58210901	58211092	0.617660940972279	+	.	gene_id "ENSMUSG00000064294.13"; transcript_id "ENSMUSG00000064294.13_tx_9"; exon_id "chr1_58210901_58211092_+"; exonnum "20"; txlen "4055";
chr1	HAVANA	exon	58211280	58211406	0	+	.	gene_id "ENSMUSG00000064294.13"; transcript_id "ENSMUST00000160815.2"; gene_type "protein_coding"; gene_name "Aox3"; transcript_type "retained_intron"; transcript_name "Aox3-203"; exon_number 4; exon_id "ENSMUSE00000848248.2"; level 2; transcript_support_level "3"; mgi_id "MGI:1918974"; havana_gene "OTTMUSG00000021877.1"; havana_transcript "OTTMUST00000064418.1";
chr1	HAVANA	exon	58211280	58211507	0	+	.	gene_id "ENSMUSG00000064294.13"; transcript_id "ENSMUST00000040999.14"; gene_type "protein_coding"; gene_name "Aox3"; transcript_type "protein_coding"; transcript_name "Aox3-201"; exon_number 26; exon_id "ENSMUSE00000155186.2"; level 2; protein_id "ENSMUSP00000049391.8"; transcript_support_level "1"; mgi_id "MGI:1918974"; tag "basic"; tag "Ensembl_canonical"; tag "GENCODE_Primary"; tag "appris_principal_1"; tag "CCDS"; ccdsid "CCDS14969.1"; havana_gene "OTTMUSG00000021877.1"; havana_transcript "OTTMUST00000051933.1";
chr1	HAVANA	CDS	58211280	58211507	0	+	0	gene_id "ENSMUSG00000064294.13"; transcript_id "ENSMUST00000040999.14"; gene_type "protein_coding"; gene_name "Aox3"; transcript_type "protein_coding"; transcript_name "Aox3-201"; exon_number 26; exon_id "ENSMUSE00000155186.2"; level 2; protein_id "ENSMUSP00000049391.8"; transcript_support_level "1"; mgi_id "MGI:1918974"; tag "basic"; tag "Ensembl_canonical"; tag "GENCODE_Primary"; tag "appris_principal_1"; tag "CCDS"; ccdsid "CCDS14969.1"; havana_gene "OTTMUSG00000021877.1"; havana_transcript "OTTMUST00000051933.1";
chr1	ENSEMBL_gcm37	exon	58211280	58211507	0.587429806338885	+	.	gene_id "ENSMUSG00000064294.13"; transcript_id "ENSMUSG00000064294.13_tx_10"; exon_id "chr1_58211280_58211507_+"; exonnum "21"; txlen "3906";
chr1	ENSEMBL_gcm37	exon	58211280	58211507	0.0150541748988587	+	.	gene_id "ENSMUSG00000064294.13"; transcript_id "ENSMUSG00000064294.13_tx_12"; exon_id "chr1_58211280_58211507_+"; exonnum "27"; txlen "4740";
chr1	ENSEMBL_gcm37	exon	58211280	58211507	2.30843697340707	+	.	gene_id "ENSMUSG00000064294.13"; transcript_id "ENSMUSG00000064294.13_tx_3"; exon_id "chr1_58211280_58211507_+"; exonnum "22"; txlen "4136";
chr1	ENSEMBL_gcm37	exon	58211280	58211507	0.990748664882051	+	.	gene_id "ENSMUSG00000064294.13"; transcript_id "ENSMUSG00000064294.13_tx_7"; exon_id "chr1_58211280_58211507_+"; exonnum "22"; txlen "4021";
chr1	ENSEMBL_gcm37	exon	58211280	58211507	0.765122316563982	+	.	gene_id "ENSMUSG00000064294.13"; transcript_id "ENSMUSG00000064294.13_tx_8"; exon_id "chr1_58211280_58211507_+"; exonnum "21"; txlen "4021";
chr1	ENSEMBL_gcm37	exon	58211280	58211507	0.617660940972279	+	.	gene_id "ENSMUSG00000064294.13"; transcript_id "ENSMUSG00000064294.13_tx_9"; exon_id "chr1_58211280_58211507_+"; exonnum "21"; txlen "4055";
chr1	HAVANA	exon	58215633	58215728	0	+	.	gene_id "ENSMUSG00000064294.13"; transcript_id "ENSMUST00000040999.14"; gene_type "protein_coding"; gene_name "Aox3"; transcript_type "protein_coding"; transcript_name "Aox3-201"; exon_number 27; exon_id "ENSMUSE00000155174.2"; level 2; protein_id "ENSMUSP00000049391.8"; transcript_support_level "1"; mgi_id "MGI:1918974"; tag "basic"; tag "Ensembl_canonical"; tag "GENCODE_Primary"; tag "appris_principal_1"; tag "CCDS"; ccdsid "CCDS14969.1"; havana_gene "OTTMUSG00000021877.1"; havana_transcript "OTTMUST00000051933.1";
chr1	HAVANA	CDS	58215633	58215728	0	+	0	gene_id "ENSMUSG00000064294.13"; transcript_id "ENSMUST00000040999.14"; gene_type "protein_coding"; gene_name "Aox3"; transcript_type "protein_coding"; transcript_name "Aox3-201"; exon_number 27; exon_id "ENSMUSE00000155174.2"; level 2; protein_id "ENSMUSP00000049391.8"; transcript_support_level "1"; mgi_id "MGI:1918974"; tag "basic"; tag "Ensembl_canonical"; tag "GENCODE_Primary"; tag "appris_principal_1"; tag "CCDS"; ccdsid "CCDS14969.1"; havana_gene "OTTMUSG00000021877.1"; havana_transcript "OTTMUST00000051933.1";
chr1	ENSEMBL_gcm37	exon	58215633	58215728	0.587429806338885	+	.	gene_id "ENSMUSG00000064294.13"; transcript_id "ENSMUSG00000064294.13_tx_10"; exon_id "chr1_58215633_58215728_+"; exonnum "22"; txlen "3906";
chr1	ENSEMBL_gcm37	exon	58215633	58215728	0.0150541748988587	+	.	gene_id "ENSMUSG00000064294.13"; transcript_id "ENSMUSG00000064294.13_tx_12"; exon_id "chr1_58215633_58215728_+"; exonnum "28"; txlen "4740";
chr1	ENSEMBL_gcm37	exon	58215633	58215728	2.30843697340707	+	.	gene_id "ENSMUSG00000064294.13"; transcript_id "ENSMUSG00000064294.13_tx_3"; exon_id "chr1_58215633_58215728_+"; exonnum "23"; txlen "4136";
chr1	ENSEMBL_gcm37	exon	58215633	58215728	0.990748664882051	+	.	gene_id "ENSMUSG00000064294.13"; transcript_id "ENSMUSG00000064294.13_tx_7"; exon_id "chr1_58215633_58215728_+"; exonnum "23"; txlen "4021";
chr1	ENSEMBL_gcm37	exon	58215633	58215728	0.765122316563982	+	.	gene_id "ENSMUSG00000064294.13"; transcript_id "ENSMUSG00000064294.13_tx_8"; exon_id "chr1_58215633_58215728_+"; exonnum "22"; txlen "4021";
chr1	ENSEMBL_gcm37	exon	58215633	58215728	0.617660940972279	+	.	gene_id "ENSMUSG00000064294.13"; transcript_id "ENSMUSG00000064294.13_tx_9"; exon_id "chr1_58215633_58215728_+"; exonnum "22"; txlen "4055";
chr1	HAVANA	exon	58216678	58216806	0	+	.	gene_id "ENSMUSG00000064294.13"; transcript_id "ENSMUST00000040999.14"; gene_type "protein_coding"; gene_name "Aox3"; transcript_type "protein_coding"; transcript_name "Aox3-201"; exon_number 28; exon_id "ENSMUSE00000155194.2"; level 2; protein_id "ENSMUSP00000049391.8"; transcript_support_level "1"; mgi_id "MGI:1918974"; tag "basic"; tag "Ensembl_canonical"; tag "GENCODE_Primary"; tag "appris_principal_1"; tag "CCDS"; ccdsid "CCDS14969.1"; havana_gene "OTTMUSG00000021877.1"; havana_transcript "OTTMUST00000051933.1";
chr1	HAVANA	CDS	58216678	58216806	0	+	0	gene_id "ENSMUSG00000064294.13"; transcript_id "ENSMUST00000040999.14"; gene_type "protein_coding"; gene_name "Aox3"; transcript_type "protein_coding"; transcript_name "Aox3-201"; exon_number 28; exon_id "ENSMUSE00000155194.2"; level 2; protein_id "ENSMUSP00000049391.8"; transcript_support_level "1"; mgi_id "MGI:1918974"; tag "basic"; tag "Ensembl_canonical"; tag "GENCODE_Primary"; tag "appris_principal_1"; tag "CCDS"; ccdsid "CCDS14969.1"; havana_gene "OTTMUSG00000021877.1"; havana_transcript "OTTMUST00000051933.1";
chr1	ENSEMBL_gcm37	exon	58216678	58216806	0.587429806338885	+	.	gene_id "ENSMUSG00000064294.13"; transcript_id "ENSMUSG00000064294.13_tx_10"; exon_id "chr1_58216678_58216806_+"; exonnum "23"; txlen "3906";
chr1	ENSEMBL_gcm37	exon	58216678	58216806	0.0150541748988587	+	.	gene_id "ENSMUSG00000064294.13"; transcript_id "ENSMUSG00000064294.13_tx_12"; exon_id "chr1_58216678_58216806_+"; exonnum "29"; txlen "4740";
chr1	ENSEMBL_gcm37	exon	58216678	58216806	2.30843697340707	+	.	gene_id "ENSMUSG00000064294.13"; transcript_id "ENSMUSG00000064294.13_tx_3"; exon_id "chr1_58216678_58216806_+"; exonnum "24"; txlen "4136";
chr1	ENSEMBL_gcm37	exon	58216678	58216806	0.990748664882051	+	.	gene_id "ENSMUSG00000064294.13"; transcript_id "ENSMUSG00000064294.13_tx_7"; exon_id "chr1_58216678_58216806_+"; exonnum "24"; txlen "4021";
chr1	ENSEMBL_gcm37	exon	58216678	58216806	0.765122316563982	+	.	gene_id "ENSMUSG00000064294.13"; transcript_id "ENSMUSG00000064294.13_tx_8"; exon_id "chr1_58216678_58216806_+"; exonnum "23"; txlen "4021";
chr1	ENSEMBL_gcm37	exon	58216678	58216806	0.617660940972279	+	.	gene_id "ENSMUSG00000064294.13"; transcript_id "ENSMUSG00000064294.13_tx_9"; exon_id "chr1_58216678_58216806_+"; exonnum "23"; txlen "4055";
chr1	HAVANA	exon	58218476	58218550	0	+	.	gene_id "ENSMUSG00000064294.13"; transcript_id "ENSMUST00000040999.14"; gene_type "protein_coding"; gene_name "Aox3"; transcript_type "protein_coding"; transcript_name "Aox3-201"; exon_number 29; exon_id "ENSMUSE00000155173.2"; level 2; protein_id "ENSMUSP00000049391.8"; transcript_support_level "1"; mgi_id "MGI:1918974"; tag "basic"; tag "Ensembl_canonical"; tag "GENCODE_Primary"; tag "appris_principal_1"; tag "CCDS"; ccdsid "CCDS14969.1"; havana_gene "OTTMUSG00000021877.1"; havana_transcript "OTTMUST00000051933.1";
chr1	HAVANA	CDS	58218476	58218550	0	+	0	gene_id "ENSMUSG00000064294.13"; transcript_id "ENSMUST00000040999.14"; gene_type "protein_coding"; gene_name "Aox3"; transcript_type "protein_coding"; transcript_name "Aox3-201"; exon_number 29; exon_id "ENSMUSE00000155173.2"; level 2; protein_id "ENSMUSP00000049391.8"; transcript_support_level "1"; mgi_id "MGI:1918974"; tag "basic"; tag "Ensembl_canonical"; tag "GENCODE_Primary"; tag "appris_principal_1"; tag "CCDS"; ccdsid "CCDS14969.1"; havana_gene "OTTMUSG00000021877.1"; havana_transcript "OTTMUST00000051933.1";
chr1	ENSEMBL_gcm37	exon	58218476	58218550	0.587429806338885	+	.	gene_id "ENSMUSG00000064294.13"; transcript_id "ENSMUSG00000064294.13_tx_10"; exon_id "chr1_58218476_58218550_+"; exonnum "24"; txlen "3906";
chr1	ENSEMBL_gcm37	exon	58218476	58218550	0.0150541748988587	+	.	gene_id "ENSMUSG00000064294.13"; transcript_id "ENSMUSG00000064294.13_tx_12"; exon_id "chr1_58218476_58218550_+"; exonnum "30"; txlen "4740";
chr1	ENSEMBL_gcm37	exon	58218476	58218550	2.30843697340707	+	.	gene_id "ENSMUSG00000064294.13"; transcript_id "ENSMUSG00000064294.13_tx_3"; exon_id "chr1_58218476_58218550_+"; exonnum "25"; txlen "4136";
chr1	ENSEMBL_gcm37	exon	58218476	58218550	0.990748664882051	+	.	gene_id "ENSMUSG00000064294.13"; transcript_id "ENSMUSG00000064294.13_tx_7"; exon_id "chr1_58218476_58218550_+"; exonnum "25"; txlen "4021";
chr1	ENSEMBL_gcm37	exon	58218476	58218550	0.765122316563982	+	.	gene_id "ENSMUSG00000064294.13"; transcript_id "ENSMUSG00000064294.13_tx_8"; exon_id "chr1_58218476_58218550_+"; exonnum "24"; txlen "4021";
chr1	ENSEMBL_gcm37	exon	58218476	58218550	0.617660940972279	+	.	gene_id "ENSMUSG00000064294.13"; transcript_id "ENSMUSG00000064294.13_tx_9"; exon_id "chr1_58218476_58218550_+"; exonnum "24"; txlen "4055";
chr1	HAVANA	exon	58219765	58219817	0	+	.	gene_id "ENSMUSG00000064294.13"; transcript_id "ENSMUST00000040999.14"; gene_type "protein_coding"; gene_name "Aox3"; transcript_type "protein_coding"; transcript_name "Aox3-201"; exon_number 30; exon_id "ENSMUSE00000155165.2"; level 2; protein_id "ENSMUSP00000049391.8"; transcript_support_level "1"; mgi_id "MGI:1918974"; tag "basic"; tag "Ensembl_canonical"; tag "GENCODE_Primary"; tag "appris_principal_1"; tag "CCDS"; ccdsid "CCDS14969.1"; havana_gene "OTTMUSG00000021877.1"; havana_transcript "OTTMUST00000051933.1";
chr1	HAVANA	CDS	58219765	58219817	0	+	0	gene_id "ENSMUSG00000064294.13"; transcript_id "ENSMUST00000040999.14"; gene_type "protein_coding"; gene_name "Aox3"; transcript_type "protein_coding"; transcript_name "Aox3-201"; exon_number 30; exon_id "ENSMUSE00000155165.2"; level 2; protein_id "ENSMUSP00000049391.8"; transcript_support_level "1"; mgi_id "MGI:1918974"; tag "basic"; tag "Ensembl_canonical"; tag "GENCODE_Primary"; tag "appris_principal_1"; tag "CCDS"; ccdsid "CCDS14969.1"; havana_gene "OTTMUSG00000021877.1"; havana_transcript "OTTMUST00000051933.1";
chr1	ENSEMBL_gcm37	exon	58219765	58219817	0.587429806338885	+	.	gene_id "ENSMUSG00000064294.13"; transcript_id "ENSMUSG00000064294.13_tx_10"; exon_id "chr1_58219765_58219817_+"; exonnum "25"; txlen "3906";
chr1	ENSEMBL_gcm37	exon	58219765	58219817	0.0150541748988587	+	.	gene_id "ENSMUSG00000064294.13"; transcript_id "ENSMUSG00000064294.13_tx_12"; exon_id "chr1_58219765_58219817_+"; exonnum "31"; txlen "4740";
chr1	ENSEMBL_gcm37	exon	58219765	58219817	2.30843697340707	+	.	gene_id "ENSMUSG00000064294.13"; transcript_id "ENSMUSG00000064294.13_tx_3"; exon_id "chr1_58219765_58219817_+"; exonnum "26"; txlen "4136";
chr1	ENSEMBL_gcm37	exon	58219765	58219817	0.990748664882051	+	.	gene_id "ENSMUSG00000064294.13"; transcript_id "ENSMUSG00000064294.13_tx_7"; exon_id "chr1_58219765_58219817_+"; exonnum "26"; txlen "4021";
chr1	ENSEMBL_gcm37	exon	58219765	58219817	0.765122316563982	+	.	gene_id "ENSMUSG00000064294.13"; transcript_id "ENSMUSG00000064294.13_tx_8"; exon_id "chr1_58219765_58219817_+"; exonnum "25"; txlen "4021";
chr1	ENSEMBL_gcm37	exon	58219765	58219817	0.617660940972279	+	.	gene_id "ENSMUSG00000064294.13"; transcript_id "ENSMUSG00000064294.13_tx_9"; exon_id "chr1_58219765_58219817_+"; exonnum "25"; txlen "4055";
chr1	HAVANA	exon	58222625	58222739	0	+	.	gene_id "ENSMUSG00000064294.13"; transcript_id "ENSMUST00000040999.14"; gene_type "protein_coding"; gene_name "Aox3"; transcript_type "protein_coding"; transcript_name "Aox3-201"; exon_number 31; exon_id "ENSMUSE00001049176.2"; level 2; protein_id "ENSMUSP00000049391.8"; transcript_support_level "1"; mgi_id "MGI:1918974"; tag "basic"; tag "Ensembl_canonical"; tag "GENCODE_Primary"; tag "appris_principal_1"; tag "CCDS"; ccdsid "CCDS14969.1"; havana_gene "OTTMUSG00000021877.1"; havana_transcript "OTTMUST00000051933.1";
chr1	HAVANA	CDS	58222625	58222739	0	+	1	gene_id "ENSMUSG00000064294.13"; transcript_id "ENSMUST00000040999.14"; gene_type "protein_coding"; gene_name "Aox3"; transcript_type "protein_coding"; transcript_name "Aox3-201"; exon_number 31; exon_id "ENSMUSE00001049176.2"; level 2; protein_id "ENSMUSP00000049391.8"; transcript_support_level "1"; mgi_id "MGI:1918974"; tag "basic"; tag "Ensembl_canonical"; tag "GENCODE_Primary"; tag "appris_principal_1"; tag "CCDS"; ccdsid "CCDS14969.1"; havana_gene "OTTMUSG00000021877.1"; havana_transcript "OTTMUST00000051933.1";
chr1	ENSEMBL_gcm37	exon	58222625	58222739	0.0150541748988587	+	.	gene_id "ENSMUSG00000064294.13"; transcript_id "ENSMUSG00000064294.13_tx_12"; exon_id "chr1_58222625_58222739_+"; exonnum "32"; txlen "4740";
chr1	ENSEMBL_gcm37	exon	58222625	58222739	2.30843697340707	+	.	gene_id "ENSMUSG00000064294.13"; transcript_id "ENSMUSG00000064294.13_tx_3"; exon_id "chr1_58222625_58222739_+"; exonnum "27"; txlen "4136";
chr1	ENSEMBL_gcm37	exon	58222625	58222739	0.765122316563982	+	.	gene_id "ENSMUSG00000064294.13"; transcript_id "ENSMUSG00000064294.13_tx_8"; exon_id "chr1_58222625_58222739_+"; exonnum "26"; txlen "4021";
chr1	ENSEMBL_gcm37	exon	58222625	58222739	0.617660940972279	+	.	gene_id "ENSMUSG00000064294.13"; transcript_id "ENSMUSG00000064294.13_tx_9"; exon_id "chr1_58222625_58222739_+"; exonnum "26"; txlen "4055";
chr1	HAVANA	exon	58225436	58225501	0	+	.	gene_id "ENSMUSG00000064294.13"; transcript_id "ENSMUST00000040999.14"; gene_type "protein_coding"; gene_name "Aox3"; transcript_type "protein_coding"; transcript_name "Aox3-201"; exon_number 32; exon_id "ENSMUSE00001054485.2"; level 2; protein_id "ENSMUSP00000049391.8"; transcript_support_level "1"; mgi_id "MGI:1918974"; tag "basic"; tag "Ensembl_canonical"; tag "GENCODE_Primary"; tag "appris_principal_1"; tag "CCDS"; ccdsid "CCDS14969.1"; havana_gene "OTTMUSG00000021877.1"; havana_transcript "OTTMUST00000051933.1";
chr1	HAVANA	CDS	58225436	58225501	0	+	0	gene_id "ENSMUSG00000064294.13"; transcript_id "ENSMUST00000040999.14"; gene_type "protein_coding"; gene_name "Aox3"; transcript_type "protein_coding"; transcript_name "Aox3-201"; exon_number 32; exon_id "ENSMUSE00001054485.2"; level 2; protein_id "ENSMUSP00000049391.8"; transcript_support_level "1"; mgi_id "MGI:1918974"; tag "basic"; tag "Ensembl_canonical"; tag "GENCODE_Primary"; tag "appris_principal_1"; tag "CCDS"; ccdsid "CCDS14969.1"; havana_gene "OTTMUSG00000021877.1"; havana_transcript "OTTMUST00000051933.1";
chr1	ENSEMBL_gcm37	exon	58225436	58225501	0.587429806338885	+	.	gene_id "ENSMUSG00000064294.13"; transcript_id "ENSMUSG00000064294.13_tx_10"; exon_id "chr1_58225436_58225501_+"; exonnum "26"; txlen "3906";
chr1	ENSEMBL_gcm37	exon	58225436	58225501	0.0150541748988587	+	.	gene_id "ENSMUSG00000064294.13"; transcript_id "ENSMUSG00000064294.13_tx_12"; exon_id "chr1_58225436_58225501_+"; exonnum "33"; txlen "4740";
chr1	ENSEMBL_gcm37	exon	58225436	58225501	2.30843697340707	+	.	gene_id "ENSMUSG00000064294.13"; transcript_id "ENSMUSG00000064294.13_tx_3"; exon_id "chr1_58225436_58225501_+"; exonnum "28"; txlen "4136";
chr1	ENSEMBL_gcm37	exon	58225436	58225501	0.990748664882051	+	.	gene_id "ENSMUSG00000064294.13"; transcript_id "ENSMUSG00000064294.13_tx_7"; exon_id "chr1_58225436_58225501_+"; exonnum "27"; txlen "4021";
chr1	ENSEMBL_gcm37	exon	58225436	58225501	0.765122316563982	+	.	gene_id "ENSMUSG00000064294.13"; transcript_id "ENSMUSG00000064294.13_tx_8"; exon_id "chr1_58225436_58225501_+"; exonnum "27"; txlen "4021";
chr1	ENSEMBL_gcm37	exon	58225436	58225501	0.617660940972279	+	.	gene_id "ENSMUSG00000064294.13"; transcript_id "ENSMUSG00000064294.13_tx_9"; exon_id "chr1_58225436_58225501_+"; exonnum "27"; txlen "4055";
chr1	HAVANA	exon	58227494	58227682	0	+	.	gene_id "ENSMUSG00000064294.13"; transcript_id "ENSMUST00000040999.14"; gene_type "protein_coding"; gene_name "Aox3"; transcript_type "protein_coding"; transcript_name "Aox3-201"; exon_number 33; exon_id "ENSMUSE00000155178.2"; level 2; protein_id "ENSMUSP00000049391.8"; transcript_support_level "1"; mgi_id "MGI:1918974"; tag "basic"; tag "Ensembl_canonical"; tag "GENCODE_Primary"; tag "appris_principal_1"; tag "CCDS"; ccdsid "CCDS14969.1"; havana_gene "OTTMUSG00000021877.1"; havana_transcript "OTTMUST00000051933.1";
chr1	HAVANA	CDS	58227494	58227682	0	+	0	gene_id "ENSMUSG00000064294.13"; transcript_id "ENSMUST00000040999.14"; gene_type "protein_coding"; gene_name "Aox3"; transcript_type "protein_coding"; transcript_name "Aox3-201"; exon_number 33; exon_id "ENSMUSE00000155178.2"; level 2; protein_id "ENSMUSP00000049391.8"; transcript_support_level "1"; mgi_id "MGI:1918974"; tag "basic"; tag "Ensembl_canonical"; tag "GENCODE_Primary"; tag "appris_principal_1"; tag "CCDS"; ccdsid "CCDS14969.1"; havana_gene "OTTMUSG00000021877.1"; havana_transcript "OTTMUST00000051933.1";
chr1	ENSEMBL_gcm37	exon	58227494	58227682	0.587429806338885	+	.	gene_id "ENSMUSG00000064294.13"; transcript_id "ENSMUSG00000064294.13_tx_10"; exon_id "chr1_58227494_58227682_+"; exonnum "27"; txlen "3906";
chr1	ENSEMBL_gcm37	exon	58227494	58227682	0.0150541748988587	+	.	gene_id "ENSMUSG00000064294.13"; transcript_id "ENSMUSG00000064294.13_tx_12"; exon_id "chr1_58227494_58227682_+"; exonnum "34"; txlen "4740";
chr1	ENSEMBL_gcm37	exon	58227494	58227682	2.30843697340707	+	.	gene_id "ENSMUSG00000064294.13"; transcript_id "ENSMUSG00000064294.13_tx_3"; exon_id "chr1_58227494_58227682_+"; exonnum "29"; txlen "4136";
chr1	ENSEMBL_gcm37	exon	58227494	58227682	0.990748664882051	+	.	gene_id "ENSMUSG00000064294.13"; transcript_id "ENSMUSG00000064294.13_tx_7"; exon_id "chr1_58227494_58227682_+"; exonnum "28"; txlen "4021";
chr1	ENSEMBL_gcm37	exon	58227494	58227682	0.765122316563982	+	.	gene_id "ENSMUSG00000064294.13"; transcript_id "ENSMUSG00000064294.13_tx_8"; exon_id "chr1_58227494_58227682_+"; exonnum "28"; txlen "4021";
chr1	ENSEMBL_gcm37	exon	58227494	58227682	0.617660940972279	+	.	gene_id "ENSMUSG00000064294.13"; transcript_id "ENSMUSG00000064294.13_tx_9"; exon_id "chr1_58227494_58227682_+"; exonnum "28"; txlen "4055";
chr1	HAVANA	exon	58233785	58233952	0	+	.	gene_id "ENSMUSG00000064294.13"; transcript_id "ENSMUST00000040999.14"; gene_type "protein_coding"; gene_name "Aox3"; transcript_type "protein_coding"; transcript_name "Aox3-201"; exon_number 34; exon_id "ENSMUSE00000155181.2"; level 2; protein_id "ENSMUSP00000049391.8"; transcript_support_level "1"; mgi_id "MGI:1918974"; tag "basic"; tag "Ensembl_canonical"; tag "GENCODE_Primary"; tag "appris_principal_1"; tag "CCDS"; ccdsid "CCDS14969.1"; havana_gene "OTTMUSG00000021877.1"; havana_transcript "OTTMUST00000051933.1";
chr1	HAVANA	CDS	58233785	58233952	0	+	0	gene_id "ENSMUSG00000064294.13"; transcript_id "ENSMUST00000040999.14"; gene_type "protein_coding"; gene_name "Aox3"; transcript_type "protein_coding"; transcript_name "Aox3-201"; exon_number 34; exon_id "ENSMUSE00000155181.2"; level 2; protein_id "ENSMUSP00000049391.8"; transcript_support_level "1"; mgi_id "MGI:1918974"; tag "basic"; tag "Ensembl_canonical"; tag "GENCODE_Primary"; tag "appris_principal_1"; tag "CCDS"; ccdsid "CCDS14969.1"; havana_gene "OTTMUSG00000021877.1"; havana_transcript "OTTMUST00000051933.1";
chr1	ENSEMBL_gcm37	exon	58233785	58233952	0.587429806338885	+	.	gene_id "ENSMUSG00000064294.13"; transcript_id "ENSMUSG00000064294.13_tx_10"; exon_id "chr1_58233785_58233952_+"; exonnum "28"; txlen "3906";
chr1	ENSEMBL_gcm37	exon	58233785	58233952	0.0150541748988587	+	.	gene_id "ENSMUSG00000064294.13"; transcript_id "ENSMUSG00000064294.13_tx_12"; exon_id "chr1_58233785_58233952_+"; exonnum "35"; txlen "4740";
chr1	ENSEMBL_gcm37	exon	58233785	58233952	2.30843697340707	+	.	gene_id "ENSMUSG00000064294.13"; transcript_id "ENSMUSG00000064294.13_tx_3"; exon_id "chr1_58233785_58233952_+"; exonnum "30"; txlen "4136";
chr1	ENSEMBL_gcm37	exon	58233785	58233952	0.990748664882051	+	.	gene_id "ENSMUSG00000064294.13"; transcript_id "ENSMUSG00000064294.13_tx_7"; exon_id "chr1_58233785_58233952_+"; exonnum "29"; txlen "4021";
chr1	ENSEMBL_gcm37	exon	58233785	58233952	0.765122316563982	+	.	gene_id "ENSMUSG00000064294.13"; transcript_id "ENSMUSG00000064294.13_tx_8"; exon_id "chr1_58233785_58233952_+"; exonnum "29"; txlen "4021";
chr1	ENSEMBL_gcm37	exon	58233785	58233952	0.617660940972279	+	.	gene_id "ENSMUSG00000064294.13"; transcript_id "ENSMUSG00000064294.13_tx_9"; exon_id "chr1_58233785_58233952_+"; exonnum "29"; txlen "4055";
chr1	HAVANA	CDS	58239329	58239379	0	+	0	gene_id "ENSMUSG00000064294.13"; transcript_id "ENSMUST00000040999.14"; gene_type "protein_coding"; gene_name "Aox3"; transcript_type "protein_coding"; transcript_name "Aox3-201"; exon_number 35; exon_id "ENSMUSE00000356306.5"; level 2; protein_id "ENSMUSP00000049391.8"; transcript_support_level "1"; mgi_id "MGI:1918974"; tag "basic"; tag "Ensembl_canonical"; tag "GENCODE_Primary"; tag "appris_principal_1"; tag "CCDS"; ccdsid "CCDS14969.1"; havana_gene "OTTMUSG00000021877.1"; havana_transcript "OTTMUST00000051933.1";
chr1	HAVANA	exon	58239329	58239857	0	+	.	gene_id "ENSMUSG00000064294.13"; transcript_id "ENSMUST00000040999.14"; gene_type "protein_coding"; gene_name "Aox3"; transcript_type "protein_coding"; transcript_name "Aox3-201"; exon_number 35; exon_id "ENSMUSE00000356306.5"; level 2; protein_id "ENSMUSP00000049391.8"; transcript_support_level "1"; mgi_id "MGI:1918974"; tag "basic"; tag "Ensembl_canonical"; tag "GENCODE_Primary"; tag "appris_principal_1"; tag "CCDS"; ccdsid "CCDS14969.1"; havana_gene "OTTMUSG00000021877.1"; havana_transcript "OTTMUST00000051933.1";
chr1	ENSEMBL_gcm37	exon	58239329	58239857	0.587429806338885	+	.	gene_id "ENSMUSG00000064294.13"; transcript_id "ENSMUSG00000064294.13_tx_10"; exon_id "chr1_58239329_58239857_+"; exonnum "29"; txlen "3906";
chr1	ENSEMBL_gcm37	exon	58239329	58239857	0.0150541748988587	+	.	gene_id "ENSMUSG00000064294.13"; transcript_id "ENSMUSG00000064294.13_tx_12"; exon_id "chr1_58239329_58239857_+"; exonnum "36"; txlen "4740";
chr1	ENSEMBL_gcm37	exon	58239329	58239857	2.30843697340707	+	.	gene_id "ENSMUSG00000064294.13"; transcript_id "ENSMUSG00000064294.13_tx_3"; exon_id "chr1_58239329_58239857_+"; exonnum "31"; txlen "4136";
chr1	ENSEMBL_gcm37	exon	58239329	58239857	0.990748664882051	+	.	gene_id "ENSMUSG00000064294.13"; transcript_id "ENSMUSG00000064294.13_tx_7"; exon_id "chr1_58239329_58239857_+"; exonnum "30"; txlen "4021";
chr1	ENSEMBL_gcm37	exon	58239329	58239857	0.765122316563982	+	.	gene_id "ENSMUSG00000064294.13"; transcript_id "ENSMUSG00000064294.13_tx_8"; exon_id "chr1_58239329_58239857_+"; exonnum "30"; txlen "4021";
chr1	ENSEMBL_gcm37	exon	58239329	58239857	0.617660940972279	+	.	gene_id "ENSMUSG00000064294.13"; transcript_id "ENSMUSG00000064294.13_tx_9"; exon_id "chr1_58239329_58239857_+"; exonnum "30"; txlen "4055";
chr1	HAVANA	stop_codon	58239380	58239382	0	+	0	gene_id "ENSMUSG00000064294.13"; transcript_id "ENSMUST00000040999.14"; gene_type "protein_coding"; gene_name "Aox3"; transcript_type "protein_coding"; transcript_name "Aox3-201"; exon_number 35; exon_id "ENSMUSE00000356306.5"; level 2; protein_id "ENSMUSP00000049391.8"; transcript_support_level "1"; mgi_id "MGI:1918974"; tag "basic"; tag "Ensembl_canonical"; tag "GENCODE_Primary"; tag "appris_principal_1"; tag "CCDS"; ccdsid "CCDS14969.1"; havana_gene "OTTMUSG00000021877.1"; havana_transcript "OTTMUST00000051933.1";
chr1	HAVANA	UTR	58239380	58239857	0	+	.	gene_id "ENSMUSG00000064294.13"; transcript_id "ENSMUST00000040999.14"; gene_type "protein_coding"; gene_name "Aox3"; transcript_type "protein_coding"; transcript_name "Aox3-201"; exon_number 35; exon_id "ENSMUSE00000356306.5"; level 2; protein_id "ENSMUSP00000049391.8"; transcript_support_level "1"; mgi_id "MGI:1918974"; tag "basic"; tag "Ensembl_canonical"; tag "GENCODE_Primary"; tag "appris_principal_1"; tag "CCDS"; ccdsid "CCDS14969.1"; havana_gene "OTTMUSG00000021877.1"; havana_transcript "OTTMUST00000051933.1";
chr1	HAVANA	exon	58244801	58244987	0	+	.	gene_id "ENSMUSG00000138501.1"; transcript_id "ENSMUST00000348275.1"; gene_type "lncRNA"; gene_name "ENSMUSG00000138501"; transcript_type "lncRNA"; transcript_name "ENSMUST00000348275"; exon_number 1; exon_id "ENSMUSE00001685752.1"; level 2; tag "basic"; tag "Ensembl_canonical"; tag "GENCODE_Primary"; tag "TAGENE";
chr1	HAVANA	gene	58244801	58248198	0	+	.	gene_id "ENSMUSG00000138501.1"; gene_type "lncRNA"; gene_name "ENSMUSG00000138501"; level 2;
chr1	HAVANA	transcript	58244801	58248198	0	+	.	gene_id "ENSMUSG00000138501.1"; transcript_id "ENSMUST00000348275.1"; gene_type "lncRNA"; gene_name "ENSMUSG00000138501"; transcript_type "lncRNA"; transcript_name "ENSMUST00000348275"; level 2; tag "basic"; tag "Ensembl_canonical"; tag "GENCODE_Primary"; tag "TAGENE";
chr1	HAVANA	exon	58244804	58244936	0	+	.	gene_id "ENSMUSG00000138501.1"; transcript_id "ENSMUST00000348277.1"; gene_type "lncRNA"; gene_name "ENSMUSG00000138501"; transcript_type "lncRNA"; transcript_name "ENSMUST00000348277"; exon_number 1; exon_id "ENSMUSE00001685748.1"; level 2; tag "TAGENE";
chr1	HAVANA	exon	58244804	58244987	0	+	.	gene_id "ENSMUSG00000138501.1"; transcript_id "ENSMUST00000348276.1"; gene_type "lncRNA"; gene_name "ENSMUSG00000138501"; transcript_type "lncRNA"; transcript_name "ENSMUST00000348276"; exon_number 1; exon_id "ENSMUSE00001685751.1"; level 2; tag "TAGENE";
chr1	HAVANA	transcript	58244804	58248198	0	+	.	gene_id "ENSMUSG00000138501.1"; transcript_id "ENSMUST00000348276.1"; gene_type "lncRNA"; gene_name "ENSMUSG00000138501"; transcript_type "lncRNA"; transcript_name "ENSMUST00000348276"; level 2; tag "TAGENE";
chr1	HAVANA	transcript	58244804	58248198	0	+	.	gene_id "ENSMUSG00000138501.1"; transcript_id "ENSMUST00000348277.1"; gene_type "lncRNA"; gene_name "ENSMUSG00000138501"; transcript_type "lncRNA"; transcript_name "ENSMUST00000348277"; level 2; tag "TAGENE";
chr1	HAVANA	exon	58245501	58245578	0	+	.	gene_id "ENSMUSG00000138501.1"; transcript_id "ENSMUST00000348275.1"; gene_type "lncRNA"; gene_name "ENSMUSG00000138501"; transcript_type "lncRNA"; transcript_name "ENSMUST00000348275"; exon_number 2; exon_id "ENSMUSE00001685750.1"; level 2; tag "basic"; tag "Ensembl_canonical"; tag "GENCODE_Primary"; tag "TAGENE";
chr1	HAVANA	exon	58245501	58245578	0	+	.	gene_id "ENSMUSG00000138501.1"; transcript_id "ENSMUST00000348277.1"; gene_type "lncRNA"; gene_name "ENSMUSG00000138501"; transcript_type "lncRNA"; transcript_name "ENSMUST00000348277"; exon_number 2; exon_id "ENSMUSE00001685750.1"; level 2; tag "TAGENE";
chr1	HAVANA	exon	58247999	58248198	0	+	.	gene_id "ENSMUSG00000138501.1"; transcript_id "ENSMUST00000348275.1"; gene_type "lncRNA"; gene_name "ENSMUSG00000138501"; transcript_type "lncRNA"; transcript_name "ENSMUST00000348275"; exon_number 3; exon_id "ENSMUSE00001685749.1"; level 2; tag "basic"; tag "Ensembl_canonical"; tag "GENCODE_Primary"; tag "TAGENE";
chr1	HAVANA	exon	58247999	58248198	0	+	.	gene_id "ENSMUSG00000138501.1"; transcript_id "ENSMUST00000348276.1"; gene_type "lncRNA"; gene_name "ENSMUSG00000138501"; transcript_type "lncRNA"; transcript_name "ENSMUST00000348276"; exon_number 2; exon_id "ENSMUSE00001685749.1"; level 2; tag "TAGENE";
chr1	HAVANA	exon	58247999	58248198	0	+	.	gene_id "ENSMUSG00000138501.1"; transcript_id "ENSMUST00000348277.1"; gene_type "lncRNA"; gene_name "ENSMUSG00000138501"; transcript_type "lncRNA"; transcript_name "ENSMUST00000348277"; exon_number 3; exon_id "ENSMUSE00001685749.1"; level 2; tag "TAGENE";
chr1	HAVANA	UTR	58249556	58249733	0	+	.	gene_id "ENSMUSG00000038242.13"; transcript_id "ENSMUST00000040442.6"; gene_type "protein_coding"; gene_name "Aox4"; transcript_type "protein_coding"; transcript_name "Aox4-201"; exon_number 1; exon_id "ENSMUSE00000240571.3"; level 2; protein_id "ENSMUSP00000048929.6"; transcript_support_level "1"; mgi_id "MGI:1919122"; tag "basic"; tag "Ensembl_canonical"; tag "GENCODE_Primary"; tag "appris_principal_1"; tag "CCDS"; ccdsid "CCDS14970.1"; havana_gene "OTTMUSG00000026036.1"; havana_transcript "OTTMUST00000064268.1";
chr1	HAVANA	exon	58249556	58249787	0	+	.	gene_id "ENSMUSG00000038242.13"; transcript_id "ENSMUST00000040442.6"; gene_type "protein_coding"; gene_name "Aox4"; transcript_type "protein_coding"; transcript_name "Aox4-201"; exon_number 1; exon_id "ENSMUSE00000240571.3"; level 2; protein_id "ENSMUSP00000048929.6"; transcript_support_level "1"; mgi_id "MGI:1919122"; tag "basic"; tag "Ensembl_canonical"; tag "GENCODE_Primary"; tag "appris_principal_1"; tag "CCDS"; ccdsid "CCDS14970.1"; havana_gene "OTTMUSG00000026036.1"; havana_transcript "OTTMUST00000064268.1";
chr1	HAVANA	gene	58249556	58307756	0	+	.	gene_id "ENSMUSG00000038242.13"; gene_type "protein_coding"; gene_name "Aox4"; level 2; mgi_id "MGI:1919122"; havana_gene "OTTMUSG00000026036.1";
chr1	HAVANA	transcript	58249556	58307756	0	+	.	gene_id "ENSMUSG00000038242.13"; transcript_id "ENSMUST00000040442.6"; gene_type "protein_coding"; gene_name "Aox4"; transcript_type "protein_coding"; transcript_name "Aox4-201"; level 2; protein_id "ENSMUSP00000048929.6"; transcript_support_level "1"; mgi_id "MGI:1919122"; tag "basic"; tag "Ensembl_canonical"; tag "GENCODE_Primary"; tag "appris_principal_1"; tag "CCDS"; ccdsid "CCDS14970.1"; havana_gene "OTTMUSG00000026036.1"; havana_transcript "OTTMUST00000064268.1";
chr1	HAVANA	exon	58249591	58249787	0	+	.	gene_id "ENSMUSG00000038242.13"; transcript_id "ENSMUST00000161833.8"; gene_type "protein_coding"; gene_name "Aox4"; transcript_type "protein_coding_CDS_not_defined"; transcript_name "Aox4-203"; exon_number 1; exon_id "ENSMUSE00000861866.2"; level 2; transcript_support_level "1"; mgi_id "MGI:1919122"; havana_gene "OTTMUSG00000026036.1"; havana_transcript "OTTMUST00000064269.1";
chr1	HAVANA	transcript	58249591	58299541	0	+	.	gene_id "ENSMUSG00000038242.13"; transcript_id "ENSMUST00000161833.8"; gene_type "protein_coding"; gene_name "Aox4"; transcript_type "protein_coding_CDS_not_defined"; transcript_name "Aox4-203"; level 2; transcript_support_level "1"; mgi_id "MGI:1919122"; havana_gene "OTTMUSG00000026036.1"; havana_transcript "OTTMUST00000064269.1";
chr1	HAVANA	exon	58249610	58249787	0	+	.	gene_id "ENSMUSG00000038242.13"; transcript_id "ENSMUST00000159240.2"; gene_type "protein_coding"; gene_name "Aox4"; transcript_type "protein_coding_CDS_not_defined"; transcript_name "Aox4-202"; exon_number 1; exon_id "ENSMUSE00000853544.2"; level 2; transcript_support_level "1"; mgi_id "MGI:1919122"; havana_gene "OTTMUSG00000026036.1"; havana_transcript "OTTMUST00000064270.1";
chr1	HAVANA	transcript	58249610	58254569	0	+	.	gene_id "ENSMUSG00000038242.13"; transcript_id "ENSMUST00000159240.2"; gene_type "protein_coding"; gene_name "Aox4"; transcript_type "protein_coding_CDS_not_defined"; transcript_name "Aox4-202"; level 2; transcript_support_level "1"; mgi_id "MGI:1919122"; havana_gene "OTTMUSG00000026036.1"; havana_transcript "OTTMUST00000064270.1";
chr1	HAVANA	start_codon	58249734	58249736	0	+	0	gene_id "ENSMUSG00000038242.13"; transcript_id "ENSMUST00000040442.6"; gene_type "protein_coding"; gene_name "Aox4"; transcript_type "protein_coding"; transcript_name "Aox4-201"; exon_number 1; exon_id "ENSMUSE00000240571.3"; level 2; protein_id "ENSMUSP00000048929.6"; transcript_support_level "1"; mgi_id "MGI:1919122"; tag "basic"; tag "Ensembl_canonical"; tag "GENCODE_Primary"; tag "appris_principal_1"; tag "CCDS"; ccdsid "CCDS14970.1"; havana_gene "OTTMUSG00000026036.1"; havana_transcript "OTTMUST00000064268.1";
chr1	HAVANA	CDS	58249734	58249787	0	+	0	gene_id "ENSMUSG00000038242.13"; transcript_id "ENSMUST00000040442.6"; gene_type "protein_coding"; gene_name "Aox4"; transcript_type "protein_coding"; transcript_name "Aox4-201"; exon_number 1; exon_id "ENSMUSE00000240571.3"; level 2; protein_id "ENSMUSP00000048929.6"; transcript_support_level "1"; mgi_id "MGI:1919122"; tag "basic"; tag "Ensembl_canonical"; tag "GENCODE_Primary"; tag "appris_principal_1"; tag "CCDS"; ccdsid "CCDS14970.1"; havana_gene "OTTMUSG00000026036.1"; havana_transcript "OTTMUST00000064268.1";
chr1	HAVANA	transcript	58250377	58252521	0	+	.	gene_id "ENSMUSG00000038242.13"; transcript_id "ENSMUST00000189059.2"; gene_type "protein_coding"; gene_name "Aox4"; transcript_type "retained_intron"; transcript_name "Aox4-205"; level 2; transcript_support_level "NA"; mgi_id "MGI:1919122"; havana_gene "OTTMUSG00000026036.1"; havana_transcript "OTTMUST00000122057.1";
chr1	HAVANA	exon	58250377	58252521	0	+	.	gene_id "ENSMUSG00000038242.13"; transcript_id "ENSMUST00000189059.2"; gene_type "protein_coding"; gene_name "Aox4"; transcript_type "retained_intron"; transcript_name "Aox4-205"; exon_number 1; exon_id "ENSMUSE00001335169.2"; level 2; transcript_support_level "NA"; mgi_id "MGI:1919122"; havana_gene "OTTMUSG00000026036.1"; havana_transcript "OTTMUST00000122057.1";
chr1	HAVANA	exon	58252181	58252238	0	+	.	gene_id "ENSMUSG00000038242.13"; transcript_id "ENSMUST00000040442.6"; gene_type "protein_coding"; gene_name "Aox4"; transcript_type "protein_coding"; transcript_name "Aox4-201"; exon_number 2; exon_id "ENSMUSE00001288503.2"; level 2; protein_id "ENSMUSP00000048929.6"; transcript_support_level "1"; mgi_id "MGI:1919122"; tag "basic"; tag "Ensembl_canonical"; tag "GENCODE_Primary"; tag "appris_principal_1"; tag "CCDS"; ccdsid "CCDS14970.1"; havana_gene "OTTMUSG00000026036.1"; havana_transcript "OTTMUST00000064268.1";
chr1	HAVANA	CDS	58252181	58252238	0	+	0	gene_id "ENSMUSG00000038242.13"; transcript_id "ENSMUST00000040442.6"; gene_type "protein_coding"; gene_name "Aox4"; transcript_type "protein_coding"; transcript_name "Aox4-201"; exon_number 2; exon_id "ENSMUSE00001288503.2"; level 2; protein_id "ENSMUSP00000048929.6"; transcript_support_level "1"; mgi_id "MGI:1919122"; tag "basic"; tag "Ensembl_canonical"; tag "GENCODE_Primary"; tag "appris_principal_1"; tag "CCDS"; ccdsid "CCDS14970.1"; havana_gene "OTTMUSG00000026036.1"; havana_transcript "OTTMUST00000064268.1";
chr1	HAVANA	exon	58252181	58252238	0	+	.	gene_id "ENSMUSG00000038242.13"; transcript_id "ENSMUST00000161833.8"; gene_type "protein_coding"; gene_name "Aox4"; transcript_type "protein_coding_CDS_not_defined"; transcript_name "Aox4-203"; exon_number 2; exon_id "ENSMUSE00001227307.2"; level 2; transcript_support_level "1"; mgi_id "MGI:1919122"; havana_gene "OTTMUSG00000026036.1"; havana_transcript "OTTMUST00000064269.1";
chr1	HAVANA	exon	58252181	58252238	0	+	.	gene_id "ENSMUSG00000038242.13"; transcript_id "ENSMUST00000159240.2"; gene_type "protein_coding"; gene_name "Aox4"; transcript_type "protein_coding_CDS_not_defined"; transcript_name "Aox4-202"; exon_number 2; exon_id "ENSMUSE00001227307.2"; level 2; transcript_support_level "1"; mgi_id "MGI:1919122"; havana_gene "OTTMUSG00000026036.1"; havana_transcript "OTTMUST00000064270.1";
chr1	HAVANA	exon	58253763	58254569	0	+	.	gene_id "ENSMUSG00000038242.13"; transcript_id "ENSMUST00000159240.2"; gene_type "protein_coding"; gene_name "Aox4"; transcript_type "protein_coding_CDS_not_defined"; transcript_name "Aox4-202"; exon_number 3; exon_id "ENSMUSE00000849361.2"; level 2; transcript_support_level "1"; mgi_id "MGI:1919122"; havana_gene "OTTMUSG00000026036.1"; havana_transcript "OTTMUST00000064270.1";
chr1	sragcm37_es	exon	58254821	58255403	0.575631137811299	+	.	gene_id "ENSMUSG00000038242.13"; transcript_id "ENSMUSG00000038242.13_tx_2"; exon_id "chr1_58254821_58255403_+"; exonnum "1"; txlen "5266";
chr1	HAVANA	exon	58256592	58256688	0	+	.	gene_id "ENSMUSG00000038242.13"; transcript_id "ENSMUST00000040442.6"; gene_type "protein_coding"; gene_name "Aox4"; transcript_type "protein_coding"; transcript_name "Aox4-201"; exon_number 3; exon_id "ENSMUSE00001291508.2"; level 2; protein_id "ENSMUSP00000048929.6"; transcript_support_level "1"; mgi_id "MGI:1919122"; tag "basic"; tag "Ensembl_canonical"; tag "GENCODE_Primary"; tag "appris_principal_1"; tag "CCDS"; ccdsid "CCDS14970.1"; havana_gene "OTTMUSG00000026036.1"; havana_transcript "OTTMUST00000064268.1";
chr1	HAVANA	CDS	58256592	58256688	0	+	2	gene_id "ENSMUSG00000038242.13"; transcript_id "ENSMUST00000040442.6"; gene_type "protein_coding"; gene_name "Aox4"; transcript_type "protein_coding"; transcript_name "Aox4-201"; exon_number 3; exon_id "ENSMUSE00001291508.2"; level 2; protein_id "ENSMUSP00000048929.6"; transcript_support_level "1"; mgi_id "MGI:1919122"; tag "basic"; tag "Ensembl_canonical"; tag "GENCODE_Primary"; tag "appris_principal_1"; tag "CCDS"; ccdsid "CCDS14970.1"; havana_gene "OTTMUSG00000026036.1"; havana_transcript "OTTMUST00000064268.1";
chr1	HAVANA	exon	58256592	58256688	0	+	.	gene_id "ENSMUSG00000038242.13"; transcript_id "ENSMUST00000161833.8"; gene_type "protein_coding"; gene_name "Aox4"; transcript_type "protein_coding_CDS_not_defined"; transcript_name "Aox4-203"; exon_number 3; exon_id "ENSMUSE00001297051.2"; level 2; transcript_support_level "1"; mgi_id "MGI:1919122"; havana_gene "OTTMUSG00000026036.1"; havana_transcript "OTTMUST00000064269.1";
chr1	ENSEMBL_gcm37	exon	58256592	58256688	0.575631137811299	+	.	gene_id "ENSMUSG00000038242.13"; transcript_id "ENSMUSG00000038242.13_tx_2"; exon_id "chr1_58256592_58256688_+"; exonnum "2"; txlen "5266";
chr1	HAVANA	exon	58259146	58259254	0	+	.	gene_id "ENSMUSG00000038242.13"; transcript_id "ENSMUST00000040442.6"; gene_type "protein_coding"; gene_name "Aox4"; transcript_type "protein_coding"; transcript_name "Aox4-201"; exon_number 4; exon_id "ENSMUSE00001239325.2"; level 2; protein_id "ENSMUSP00000048929.6"; transcript_support_level "1"; mgi_id "MGI:1919122"; tag "basic"; tag "Ensembl_canonical"; tag "GENCODE_Primary"; tag "appris_principal_1"; tag "CCDS"; ccdsid "CCDS14970.1"; havana_gene "OTTMUSG00000026036.1"; havana_transcript "OTTMUST00000064268.1";
chr1	HAVANA	CDS	58259146	58259254	0	+	1	gene_id "ENSMUSG00000038242.13"; transcript_id "ENSMUST00000040442.6"; gene_type "protein_coding"; gene_name "Aox4"; transcript_type "protein_coding"; transcript_name "Aox4-201"; exon_number 4; exon_id "ENSMUSE00001239325.2"; level 2; protein_id "ENSMUSP00000048929.6"; transcript_support_level "1"; mgi_id "MGI:1919122"; tag "basic"; tag "Ensembl_canonical"; tag "GENCODE_Primary"; tag "appris_principal_1"; tag "CCDS"; ccdsid "CCDS14970.1"; havana_gene "OTTMUSG00000026036.1"; havana_transcript "OTTMUST00000064268.1";
chr1	HAVANA	exon	58259146	58259254	0	+	.	gene_id "ENSMUSG00000038242.13"; transcript_id "ENSMUST00000161833.8"; gene_type "protein_coding"; gene_name "Aox4"; transcript_type "protein_coding_CDS_not_defined"; transcript_name "Aox4-203"; exon_number 4; exon_id "ENSMUSE00001209716.2"; level 2; transcript_support_level "1"; mgi_id "MGI:1919122"; havana_gene "OTTMUSG00000026036.1"; havana_transcript "OTTMUST00000064269.1";
chr1	ENSEMBL_gcm37	exon	58259146	58259254	0.575631137811299	+	.	gene_id "ENSMUSG00000038242.13"; transcript_id "ENSMUSG00000038242.13_tx_2"; exon_id "chr1_58259146_58259254_+"; exonnum "3"; txlen "5266";
chr1	HAVANA	exon	58260987	58261113	0	+	.	gene_id "ENSMUSG00000038242.13"; transcript_id "ENSMUST00000040442.6"; gene_type "protein_coding"; gene_name "Aox4"; transcript_type "protein_coding"; transcript_name "Aox4-201"; exon_number 5; exon_id "ENSMUSE00001219657.2"; level 2; protein_id "ENSMUSP00000048929.6"; transcript_support_level "1"; mgi_id "MGI:1919122"; tag "basic"; tag "Ensembl_canonical"; tag "GENCODE_Primary"; tag "appris_principal_1"; tag "CCDS"; ccdsid "CCDS14970.1"; havana_gene "OTTMUSG00000026036.1"; havana_transcript "OTTMUST00000064268.1";
chr1	HAVANA	CDS	58260987	58261113	0	+	0	gene_id "ENSMUSG00000038242.13"; transcript_id "ENSMUST00000040442.6"; gene_type "protein_coding"; gene_name "Aox4"; transcript_type "protein_coding"; transcript_name "Aox4-201"; exon_number 5; exon_id "ENSMUSE00001219657.2"; level 2; protein_id "ENSMUSP00000048929.6"; transcript_support_level "1"; mgi_id "MGI:1919122"; tag "basic"; tag "Ensembl_canonical"; tag "GENCODE_Primary"; tag "appris_principal_1"; tag "CCDS"; ccdsid "CCDS14970.1"; havana_gene "OTTMUSG00000026036.1"; havana_transcript "OTTMUST00000064268.1";
chr1	HAVANA	exon	58260987	58261113	0	+	.	gene_id "ENSMUSG00000038242.13"; transcript_id "ENSMUST00000161833.8"; gene_type "protein_coding"; gene_name "Aox4"; transcript_type "protein_coding_CDS_not_defined"; transcript_name "Aox4-203"; exon_number 5; exon_id "ENSMUSE00001284166.2"; level 2; transcript_support_level "1"; mgi_id "MGI:1919122"; havana_gene "OTTMUSG00000026036.1"; havana_transcript "OTTMUST00000064269.1";
chr1	ENSEMBL_gcm37	exon	58260987	58261113	0.575631137811299	+	.	gene_id "ENSMUSG00000038242.13"; transcript_id "ENSMUSG00000038242.13_tx_2"; exon_id "chr1_58260987_58261113_+"; exonnum "4"; txlen "5266";
chr1	HAVANA	exon	58263325	58263386	0	+	.	gene_id "ENSMUSG00000038242.13"; transcript_id "ENSMUST00000040442.6"; gene_type "protein_coding"; gene_name "Aox4"; transcript_type "protein_coding"; transcript_name "Aox4-201"; exon_number 6; exon_id "ENSMUSE00001266820.2"; level 2; protein_id "ENSMUSP00000048929.6"; transcript_support_level "1"; mgi_id "MGI:1919122"; tag "basic"; tag "Ensembl_canonical"; tag "GENCODE_Primary"; tag "appris_principal_1"; tag "CCDS"; ccdsid "CCDS14970.1"; havana_gene "OTTMUSG00000026036.1"; havana_transcript "OTTMUST00000064268.1";
chr1	HAVANA	CDS	58263325	58263386	0	+	2	gene_id "ENSMUSG00000038242.13"; transcript_id "ENSMUST00000040442.6"; gene_type "protein_coding"; gene_name "Aox4"; transcript_type "protein_coding"; transcript_name "Aox4-201"; exon_number 6; exon_id "ENSMUSE00001266820.2"; level 2; protein_id "ENSMUSP00000048929.6"; transcript_support_level "1"; mgi_id "MGI:1919122"; tag "basic"; tag "Ensembl_canonical"; tag "GENCODE_Primary"; tag "appris_principal_1"; tag "CCDS"; ccdsid "CCDS14970.1"; havana_gene "OTTMUSG00000026036.1"; havana_transcript "OTTMUST00000064268.1";
chr1	HAVANA	exon	58263325	58263386	0	+	.	gene_id "ENSMUSG00000038242.13"; transcript_id "ENSMUST00000161833.8"; gene_type "protein_coding"; gene_name "Aox4"; transcript_type "protein_coding_CDS_not_defined"; transcript_name "Aox4-203"; exon_number 6; exon_id "ENSMUSE00001225636.2"; level 2; transcript_support_level "1"; mgi_id "MGI:1919122"; havana_gene "OTTMUSG00000026036.1"; havana_transcript "OTTMUST00000064269.1";
chr1	ENSEMBL_gcm37	exon	58263325	58263386	0.575631137811299	+	.	gene_id "ENSMUSG00000038242.13"; transcript_id "ENSMUSG00000038242.13_tx_2"; exon_id "chr1_58263325_58263386_+"; exonnum "5"; txlen "5266";
chr1	HAVANA	exon	58267231	58267314	0	+	.	gene_id "ENSMUSG00000038242.13"; transcript_id "ENSMUST00000040442.6"; gene_type "protein_coding"; gene_name "Aox4"; transcript_type "protein_coding"; transcript_name "Aox4-201"; exon_number 7; exon_id "ENSMUSE00001263196.2"; level 2; protein_id "ENSMUSP00000048929.6"; transcript_support_level "1"; mgi_id "MGI:1919122"; tag "basic"; tag "Ensembl_canonical"; tag "GENCODE_Primary"; tag "appris_principal_1"; tag "CCDS"; ccdsid "CCDS14970.1"; havana_gene "OTTMUSG00000026036.1"; havana_transcript "OTTMUST00000064268.1";
chr1	HAVANA	CDS	58267231	58267314	0	+	0	gene_id "ENSMUSG00000038242.13"; transcript_id "ENSMUST00000040442.6"; gene_type "protein_coding"; gene_name "Aox4"; transcript_type "protein_coding"; transcript_name "Aox4-201"; exon_number 7; exon_id "ENSMUSE00001263196.2"; level 2; protein_id "ENSMUSP00000048929.6"; transcript_support_level "1"; mgi_id "MGI:1919122"; tag "basic"; tag "Ensembl_canonical"; tag "GENCODE_Primary"; tag "appris_principal_1"; tag "CCDS"; ccdsid "CCDS14970.1"; havana_gene "OTTMUSG00000026036.1"; havana_transcript "OTTMUST00000064268.1";
chr1	HAVANA	exon	58267231	58267314	0	+	.	gene_id "ENSMUSG00000038242.13"; transcript_id "ENSMUST00000161833.8"; gene_type "protein_coding"; gene_name "Aox4"; transcript_type "protein_coding_CDS_not_defined"; transcript_name "Aox4-203"; exon_number 7; exon_id "ENSMUSE00001290722.2"; level 2; transcript_support_level "1"; mgi_id "MGI:1919122"; havana_gene "OTTMUSG00000026036.1"; havana_transcript "OTTMUST00000064269.1";
chr1	ENSEMBL_gcm37	exon	58267231	58267314	0.575631137811299	+	.	gene_id "ENSMUSG00000038242.13"; transcript_id "ENSMUSG00000038242.13_tx_2"; exon_id "chr1_58267231_58267314_+"; exonnum "6"; txlen "5266";
chr1	HAVANA	exon	58268013	58268093	0	+	.	gene_id "ENSMUSG00000038242.13"; transcript_id "ENSMUST00000040442.6"; gene_type "protein_coding"; gene_name "Aox4"; transcript_type "protein_coding"; transcript_name "Aox4-201"; exon_number 8; exon_id "ENSMUSE00001256213.2"; level 2; protein_id "ENSMUSP00000048929.6"; transcript_support_level "1"; mgi_id "MGI:1919122"; tag "basic"; tag "Ensembl_canonical"; tag "GENCODE_Primary"; tag "appris_principal_1"; tag "CCDS"; ccdsid "CCDS14970.1"; havana_gene "OTTMUSG00000026036.1"; havana_transcript "OTTMUST00000064268.1";
chr1	HAVANA	CDS	58268013	58268093	0	+	0	gene_id "ENSMUSG00000038242.13"; transcript_id "ENSMUST00000040442.6"; gene_type "protein_coding"; gene_name "Aox4"; transcript_type "protein_coding"; transcript_name "Aox4-201"; exon_number 8; exon_id "ENSMUSE00001256213.2"; level 2; protein_id "ENSMUSP00000048929.6"; transcript_support_level "1"; mgi_id "MGI:1919122"; tag "basic"; tag "Ensembl_canonical"; tag "GENCODE_Primary"; tag "appris_principal_1"; tag "CCDS"; ccdsid "CCDS14970.1"; havana_gene "OTTMUSG00000026036.1"; havana_transcript "OTTMUST00000064268.1";
chr1	HAVANA	exon	58268013	58268093	0	+	.	gene_id "ENSMUSG00000038242.13"; transcript_id "ENSMUST00000161833.8"; gene_type "protein_coding"; gene_name "Aox4"; transcript_type "protein_coding_CDS_not_defined"; transcript_name "Aox4-203"; exon_number 8; exon_id "ENSMUSE00001225989.2"; level 2; transcript_support_level "1"; mgi_id "MGI:1919122"; havana_gene "OTTMUSG00000026036.1"; havana_transcript "OTTMUST00000064269.1";
chr1	ENSEMBL_gcm37	exon	58268013	58268093	0.575631137811299	+	.	gene_id "ENSMUSG00000038242.13"; transcript_id "ENSMUSG00000038242.13_tx_2"; exon_id "chr1_58268013_58268093_+"; exonnum "7"; txlen "5266";
chr1	HAVANA	exon	58270264	58270408	0	+	.	gene_id "ENSMUSG00000038242.13"; transcript_id "ENSMUST00000040442.6"; gene_type "protein_coding"; gene_name "Aox4"; transcript_type "protein_coding"; transcript_name "Aox4-201"; exon_number 9; exon_id "ENSMUSE00001284356.2"; level 2; protein_id "ENSMUSP00000048929.6"; transcript_support_level "1"; mgi_id "MGI:1919122"; tag "basic"; tag "Ensembl_canonical"; tag "GENCODE_Primary"; tag "appris_principal_1"; tag "CCDS"; ccdsid "CCDS14970.1"; havana_gene "OTTMUSG00000026036.1"; havana_transcript "OTTMUST00000064268.1";
chr1	HAVANA	CDS	58270264	58270408	0	+	0	gene_id "ENSMUSG00000038242.13"; transcript_id "ENSMUST00000040442.6"; gene_type "protein_coding"; gene_name "Aox4"; transcript_type "protein_coding"; transcript_name "Aox4-201"; exon_number 9; exon_id "ENSMUSE00001284356.2"; level 2; protein_id "ENSMUSP00000048929.6"; transcript_support_level "1"; mgi_id "MGI:1919122"; tag "basic"; tag "Ensembl_canonical"; tag "GENCODE_Primary"; tag "appris_principal_1"; tag "CCDS"; ccdsid "CCDS14970.1"; havana_gene "OTTMUSG00000026036.1"; havana_transcript "OTTMUST00000064268.1";
chr1	HAVANA	exon	58270264	58270408	0	+	.	gene_id "ENSMUSG00000038242.13"; transcript_id "ENSMUST00000161833.8"; gene_type "protein_coding"; gene_name "Aox4"; transcript_type "protein_coding_CDS_not_defined"; transcript_name "Aox4-203"; exon_number 9; exon_id "ENSMUSE00001295566.2"; level 2; transcript_support_level "1"; mgi_id "MGI:1919122"; havana_gene "OTTMUSG00000026036.1"; havana_transcript "OTTMUST00000064269.1";
chr1	ENSEMBL_gcm37	exon	58270264	58270408	0.575631137811299	+	.	gene_id "ENSMUSG00000038242.13"; transcript_id "ENSMUSG00000038242.13_tx_2"; exon_id "chr1_58270264_58270408_+"; exonnum "8"; txlen "5266";
chr1	HAVANA	exon	58270640	58270732	0	+	.	gene_id "ENSMUSG00000038242.13"; transcript_id "ENSMUST00000040442.6"; gene_type "protein_coding"; gene_name "Aox4"; transcript_type "protein_coding"; transcript_name "Aox4-201"; exon_number 10; exon_id "ENSMUSE00001271549.2"; level 2; protein_id "ENSMUSP00000048929.6"; transcript_support_level "1"; mgi_id "MGI:1919122"; tag "basic"; tag "Ensembl_canonical"; tag "GENCODE_Primary"; tag "appris_principal_1"; tag "CCDS"; ccdsid "CCDS14970.1"; havana_gene "OTTMUSG00000026036.1"; havana_transcript "OTTMUST00000064268.1";
chr1	HAVANA	CDS	58270640	58270732	0	+	2	gene_id "ENSMUSG00000038242.13"; transcript_id "ENSMUST00000040442.6"; gene_type "protein_coding"; gene_name "Aox4"; transcript_type "protein_coding"; transcript_name "Aox4-201"; exon_number 10; exon_id "ENSMUSE00001271549.2"; level 2; protein_id "ENSMUSP00000048929.6"; transcript_support_level "1"; mgi_id "MGI:1919122"; tag "basic"; tag "Ensembl_canonical"; tag "GENCODE_Primary"; tag "appris_principal_1"; tag "CCDS"; ccdsid "CCDS14970.1"; havana_gene "OTTMUSG00000026036.1"; havana_transcript "OTTMUST00000064268.1";
chr1	HAVANA	exon	58270640	58270732	0	+	.	gene_id "ENSMUSG00000038242.13"; transcript_id "ENSMUST00000161833.8"; gene_type "protein_coding"; gene_name "Aox4"; transcript_type "protein_coding_CDS_not_defined"; transcript_name "Aox4-203"; exon_number 10; exon_id "ENSMUSE00001294333.2"; level 2; transcript_support_level "1"; mgi_id "MGI:1919122"; havana_gene "OTTMUSG00000026036.1"; havana_transcript "OTTMUST00000064269.1";
chr1	ENSEMBL_gcm37	exon	58270640	58270732	0.575631137811299	+	.	gene_id "ENSMUSG00000038242.13"; transcript_id "ENSMUSG00000038242.13_tx_2"; exon_id "chr1_58270640_58270732_+"; exonnum "9"; txlen "5266";
chr1	HAVANA	exon	58272997	58273148	0	+	.	gene_id "ENSMUSG00000038242.13"; transcript_id "ENSMUST00000040442.6"; gene_type "protein_coding"; gene_name "Aox4"; transcript_type "protein_coding"; transcript_name "Aox4-201"; exon_number 11; exon_id "ENSMUSE00001232696.2"; level 2; protein_id "ENSMUSP00000048929.6"; transcript_support_level "1"; mgi_id "MGI:1919122"; tag "basic"; tag "Ensembl_canonical"; tag "GENCODE_Primary"; tag "appris_principal_1"; tag "CCDS"; ccdsid "CCDS14970.1"; havana_gene "OTTMUSG00000026036.1"; havana_transcript "OTTMUST00000064268.1";
chr1	HAVANA	CDS	58272997	58273148	0	+	2	gene_id "ENSMUSG00000038242.13"; transcript_id "ENSMUST00000040442.6"; gene_type "protein_coding"; gene_name "Aox4"; transcript_type "protein_coding"; transcript_name "Aox4-201"; exon_number 11; exon_id "ENSMUSE00001232696.2"; level 2; protein_id "ENSMUSP00000048929.6"; transcript_support_level "1"; mgi_id "MGI:1919122"; tag "basic"; tag "Ensembl_canonical"; tag "GENCODE_Primary"; tag "appris_principal_1"; tag "CCDS"; ccdsid "CCDS14970.1"; havana_gene "OTTMUSG00000026036.1"; havana_transcript "OTTMUST00000064268.1";
chr1	HAVANA	exon	58272997	58273148	0	+	.	gene_id "ENSMUSG00000038242.13"; transcript_id "ENSMUST00000161833.8"; gene_type "protein_coding"; gene_name "Aox4"; transcript_type "protein_coding_CDS_not_defined"; transcript_name "Aox4-203"; exon_number 11; exon_id "ENSMUSE00001275919.2"; level 2; transcript_support_level "1"; mgi_id "MGI:1919122"; havana_gene "OTTMUSG00000026036.1"; havana_transcript "OTTMUST00000064269.1";
chr1	ENSEMBL_gcm37	exon	58272997	58273148	0.575631137811299	+	.	gene_id "ENSMUSG00000038242.13"; transcript_id "ENSMUSG00000038242.13_tx_2"; exon_id "chr1_58272997_58273148_+"; exonnum "10"; txlen "5266";
chr1	HAVANA	exon	58274278	58274371	0	+	.	gene_id "ENSMUSG00000038242.13"; transcript_id "ENSMUST00000040442.6"; gene_type "protein_coding"; gene_name "Aox4"; transcript_type "protein_coding"; transcript_name "Aox4-201"; exon_number 12; exon_id "ENSMUSE00001308539.2"; level 2; protein_id "ENSMUSP00000048929.6"; transcript_support_level "1"; mgi_id "MGI:1919122"; tag "basic"; tag "Ensembl_canonical"; tag "GENCODE_Primary"; tag "appris_principal_1"; tag "CCDS"; ccdsid "CCDS14970.1"; havana_gene "OTTMUSG00000026036.1"; havana_transcript "OTTMUST00000064268.1";
chr1	HAVANA	CDS	58274278	58274371	0	+	0	gene_id "ENSMUSG00000038242.13"; transcript_id "ENSMUST00000040442.6"; gene_type "protein_coding"; gene_name "Aox4"; transcript_type "protein_coding"; transcript_name "Aox4-201"; exon_number 12; exon_id "ENSMUSE00001308539.2"; level 2; protein_id "ENSMUSP00000048929.6"; transcript_support_level "1"; mgi_id "MGI:1919122"; tag "basic"; tag "Ensembl_canonical"; tag "GENCODE_Primary"; tag "appris_principal_1"; tag "CCDS"; ccdsid "CCDS14970.1"; havana_gene "OTTMUSG00000026036.1"; havana_transcript "OTTMUST00000064268.1";
chr1	HAVANA	exon	58274278	58274371	0	+	.	gene_id "ENSMUSG00000038242.13"; transcript_id "ENSMUST00000161833.8"; gene_type "protein_coding"; gene_name "Aox4"; transcript_type "protein_coding_CDS_not_defined"; transcript_name "Aox4-203"; exon_number 12; exon_id "ENSMUSE00001298479.2"; level 2; transcript_support_level "1"; mgi_id "MGI:1919122"; havana_gene "OTTMUSG00000026036.1"; havana_transcript "OTTMUST00000064269.1";
chr1	ENSEMBL_gcm37	exon	58274278	58274371	0.575631137811299	+	.	gene_id "ENSMUSG00000038242.13"; transcript_id "ENSMUSG00000038242.13_tx_2"; exon_id "chr1_58274278_58274371_+"; exonnum "11"; txlen "5266";
chr1	HAVANA	exon	58275826	58275938	0	+	.	gene_id "ENSMUSG00000038242.13"; transcript_id "ENSMUST00000040442.6"; gene_type "protein_coding"; gene_name "Aox4"; transcript_type "protein_coding"; transcript_name "Aox4-201"; exon_number 13; exon_id "ENSMUSE00001250097.2"; level 2; protein_id "ENSMUSP00000048929.6"; transcript_support_level "1"; mgi_id "MGI:1919122"; tag "basic"; tag "Ensembl_canonical"; tag "GENCODE_Primary"; tag "appris_principal_1"; tag "CCDS"; ccdsid "CCDS14970.1"; havana_gene "OTTMUSG00000026036.1"; havana_transcript "OTTMUST00000064268.1";
chr1	HAVANA	CDS	58275826	58275938	0	+	2	gene_id "ENSMUSG00000038242.13"; transcript_id "ENSMUST00000040442.6"; gene_type "protein_coding"; gene_name "Aox4"; transcript_type "protein_coding"; transcript_name "Aox4-201"; exon_number 13; exon_id "ENSMUSE00001250097.2"; level 2; protein_id "ENSMUSP00000048929.6"; transcript_support_level "1"; mgi_id "MGI:1919122"; tag "basic"; tag "Ensembl_canonical"; tag "GENCODE_Primary"; tag "appris_principal_1"; tag "CCDS"; ccdsid "CCDS14970.1"; havana_gene "OTTMUSG00000026036.1"; havana_transcript "OTTMUST00000064268.1";
chr1	HAVANA	exon	58275826	58275938	0	+	.	gene_id "ENSMUSG00000038242.13"; transcript_id "ENSMUST00000161833.8"; gene_type "protein_coding"; gene_name "Aox4"; transcript_type "protein_coding_CDS_not_defined"; transcript_name "Aox4-203"; exon_number 13; exon_id "ENSMUSE00001214617.2"; level 2; transcript_support_level "1"; mgi_id "MGI:1919122"; havana_gene "OTTMUSG00000026036.1"; havana_transcript "OTTMUST00000064269.1";
chr1	ENSEMBL_gcm37	exon	58275826	58275938	0.575631137811299	+	.	gene_id "ENSMUSG00000038242.13"; transcript_id "ENSMUSG00000038242.13_tx_2"; exon_id "chr1_58275826_58275938_+"; exonnum "12"; txlen "5266";
chr1	HAVANA	exon	58278276	58278460	0	+	.	gene_id "ENSMUSG00000038242.13"; transcript_id "ENSMUST00000040442.6"; gene_type "protein_coding"; gene_name "Aox4"; transcript_type "protein_coding"; transcript_name "Aox4-201"; exon_number 14; exon_id "ENSMUSE00001262663.2"; level 2; protein_id "ENSMUSP00000048929.6"; transcript_support_level "1"; mgi_id "MGI:1919122"; tag "basic"; tag "Ensembl_canonical"; tag "GENCODE_Primary"; tag "appris_principal_1"; tag "CCDS"; ccdsid "CCDS14970.1"; havana_gene "OTTMUSG00000026036.1"; havana_transcript "OTTMUST00000064268.1";
chr1	HAVANA	CDS	58278276	58278460	0	+	0	gene_id "ENSMUSG00000038242.13"; transcript_id "ENSMUST00000040442.6"; gene_type "protein_coding"; gene_name "Aox4"; transcript_type "protein_coding"; transcript_name "Aox4-201"; exon_number 14; exon_id "ENSMUSE00001262663.2"; level 2; protein_id "ENSMUSP00000048929.6"; transcript_support_level "1"; mgi_id "MGI:1919122"; tag "basic"; tag "Ensembl_canonical"; tag "GENCODE_Primary"; tag "appris_principal_1"; tag "CCDS"; ccdsid "CCDS14970.1"; havana_gene "OTTMUSG00000026036.1"; havana_transcript "OTTMUST00000064268.1";
chr1	HAVANA	exon	58278276	58278460	0	+	.	gene_id "ENSMUSG00000038242.13"; transcript_id "ENSMUST00000161833.8"; gene_type "protein_coding"; gene_name "Aox4"; transcript_type "protein_coding_CDS_not_defined"; transcript_name "Aox4-203"; exon_number 14; exon_id "ENSMUSE00001222505.2"; level 2; transcript_support_level "1"; mgi_id "MGI:1919122"; havana_gene "OTTMUSG00000026036.1"; havana_transcript "OTTMUST00000064269.1";
chr1	ENSEMBL_gcm37	exon	58278276	58278460	0.575631137811299	+	.	gene_id "ENSMUSG00000038242.13"; transcript_id "ENSMUSG00000038242.13_tx_2"; exon_id "chr1_58278276_58278460_+"; exonnum "13"; txlen "5266";
chr1	HAVANA	exon	58279765	58280002	0	+	.	gene_id "ENSMUSG00000038242.13"; transcript_id "ENSMUST00000161926.2"; gene_type "protein_coding"; gene_name "Aox4"; transcript_type "retained_intron"; transcript_name "Aox4-204"; exon_number 1; exon_id "ENSMUSE00000864280.2"; level 2; transcript_support_level "3"; mgi_id "MGI:1919122"; havana_gene "OTTMUSG00000026036.1"; havana_transcript "OTTMUST00000064353.1";
chr1	HAVANA	transcript	58279765	58284320	0	+	.	gene_id "ENSMUSG00000038242.13"; transcript_id "ENSMUST00000161926.2"; gene_type "protein_coding"; gene_name "Aox4"; transcript_type "retained_intron"; transcript_name "Aox4-204"; level 2; transcript_support_level "3"; mgi_id "MGI:1919122"; havana_gene "OTTMUSG00000026036.1"; havana_transcript "OTTMUST00000064353.1";
chr1	HAVANA	exon	58279840	58280002	0	+	.	gene_id "ENSMUSG00000038242.13"; transcript_id "ENSMUST00000040442.6"; gene_type "protein_coding"; gene_name "Aox4"; transcript_type "protein_coding"; transcript_name "Aox4-201"; exon_number 15; exon_id "ENSMUSE00001259422.2"; level 2; protein_id "ENSMUSP00000048929.6"; transcript_support_level "1"; mgi_id "MGI:1919122"; tag "basic"; tag "Ensembl_canonical"; tag "GENCODE_Primary"; tag "appris_principal_1"; tag "CCDS"; ccdsid "CCDS14970.1"; havana_gene "OTTMUSG00000026036.1"; havana_transcript "OTTMUST00000064268.1";
chr1	HAVANA	CDS	58279840	58280002	0	+	1	gene_id "ENSMUSG00000038242.13"; transcript_id "ENSMUST00000040442.6"; gene_type "protein_coding"; gene_name "Aox4"; transcript_type "protein_coding"; transcript_name "Aox4-201"; exon_number 15; exon_id "ENSMUSE00001259422.2"; level 2; protein_id "ENSMUSP00000048929.6"; transcript_support_level "1"; mgi_id "MGI:1919122"; tag "basic"; tag "Ensembl_canonical"; tag "GENCODE_Primary"; tag "appris_principal_1"; tag "CCDS"; ccdsid "CCDS14970.1"; havana_gene "OTTMUSG00000026036.1"; havana_transcript "OTTMUST00000064268.1";
chr1	HAVANA	exon	58279840	58280002	0	+	.	gene_id "ENSMUSG00000038242.13"; transcript_id "ENSMUST00000161833.8"; gene_type "protein_coding"; gene_name "Aox4"; transcript_type "protein_coding_CDS_not_defined"; transcript_name "Aox4-203"; exon_number 15; exon_id "ENSMUSE00001244602.2"; level 2; transcript_support_level "1"; mgi_id "MGI:1919122"; havana_gene "OTTMUSG00000026036.1"; havana_transcript "OTTMUST00000064269.1";
chr1	ENSEMBL_gcm37	exon	58279840	58280002	0.575631137811299	+	.	gene_id "ENSMUSG00000038242.13"; transcript_id "ENSMUSG00000038242.13_tx_2"; exon_id "chr1_58279840_58280002_+"; exonnum "14"; txlen "5266";
chr1	HAVANA	exon	58284219	58284311	0	+	.	gene_id "ENSMUSG00000038242.13"; transcript_id "ENSMUST00000040442.6"; gene_type "protein_coding"; gene_name "Aox4"; transcript_type "protein_coding"; transcript_name "Aox4-201"; exon_number 16; exon_id "ENSMUSE00001245071.2"; level 2; protein_id "ENSMUSP00000048929.6"; transcript_support_level "1"; mgi_id "MGI:1919122"; tag "basic"; tag "Ensembl_canonical"; tag "GENCODE_Primary"; tag "appris_principal_1"; tag "CCDS"; ccdsid "CCDS14970.1"; havana_gene "OTTMUSG00000026036.1"; havana_transcript "OTTMUST00000064268.1";
chr1	HAVANA	CDS	58284219	58284311	0	+	0	gene_id "ENSMUSG00000038242.13"; transcript_id "ENSMUST00000040442.6"; gene_type "protein_coding"; gene_name "Aox4"; transcript_type "protein_coding"; transcript_name "Aox4-201"; exon_number 16; exon_id "ENSMUSE00001245071.2"; level 2; protein_id "ENSMUSP00000048929.6"; transcript_support_level "1"; mgi_id "MGI:1919122"; tag "basic"; tag "Ensembl_canonical"; tag "GENCODE_Primary"; tag "appris_principal_1"; tag "CCDS"; ccdsid "CCDS14970.1"; havana_gene "OTTMUSG00000026036.1"; havana_transcript "OTTMUST00000064268.1";
chr1	HAVANA	exon	58284219	58284311	0	+	.	gene_id "ENSMUSG00000038242.13"; transcript_id "ENSMUST00000161833.8"; gene_type "protein_coding"; gene_name "Aox4"; transcript_type "protein_coding_CDS_not_defined"; transcript_name "Aox4-203"; exon_number 16; exon_id "ENSMUSE00001282138.2"; level 2; transcript_support_level "1"; mgi_id "MGI:1919122"; havana_gene "OTTMUSG00000026036.1"; havana_transcript "OTTMUST00000064269.1";
chr1	ENSEMBL_gcm37	exon	58284219	58284311	0.575631137811299	+	.	gene_id "ENSMUSG00000038242.13"; transcript_id "ENSMUSG00000038242.13_tx_2"; exon_id "chr1_58284219_58284311_+"; exonnum "15"; txlen "5266";
chr1	HAVANA	exon	58284219	58284320	0	+	.	gene_id "ENSMUSG00000038242.13"; transcript_id "ENSMUST00000161926.2"; gene_type "protein_coding"; gene_name "Aox4"; transcript_type "retained_intron"; transcript_name "Aox4-204"; exon_number 2; exon_id "ENSMUSE00000869640.2"; level 2; transcript_support_level "3"; mgi_id "MGI:1919122"; havana_gene "OTTMUSG00000026036.1"; havana_transcript "OTTMUST00000064353.1";
chr1	HAVANA	exon	58284960	58285129	0	+	.	gene_id "ENSMUSG00000038242.13"; transcript_id "ENSMUST00000040442.6"; gene_type "protein_coding"; gene_name "Aox4"; transcript_type "protein_coding"; transcript_name "Aox4-201"; exon_number 17; exon_id "ENSMUSE00001233219.2"; level 2; protein_id "ENSMUSP00000048929.6"; transcript_support_level "1"; mgi_id "MGI:1919122"; tag "basic"; tag "Ensembl_canonical"; tag "GENCODE_Primary"; tag "appris_principal_1"; tag "CCDS"; ccdsid "CCDS14970.1"; havana_gene "OTTMUSG00000026036.1"; havana_transcript "OTTMUST00000064268.1";
chr1	HAVANA	CDS	58284960	58285129	0	+	0	gene_id "ENSMUSG00000038242.13"; transcript_id "ENSMUST00000040442.6"; gene_type "protein_coding"; gene_name "Aox4"; transcript_type "protein_coding"; transcript_name "Aox4-201"; exon_number 17; exon_id "ENSMUSE00001233219.2"; level 2; protein_id "ENSMUSP00000048929.6"; transcript_support_level "1"; mgi_id "MGI:1919122"; tag "basic"; tag "Ensembl_canonical"; tag "GENCODE_Primary"; tag "appris_principal_1"; tag "CCDS"; ccdsid "CCDS14970.1"; havana_gene "OTTMUSG00000026036.1"; havana_transcript "OTTMUST00000064268.1";
chr1	HAVANA	exon	58284960	58285129	0	+	.	gene_id "ENSMUSG00000038242.13"; transcript_id "ENSMUST00000161833.8"; gene_type "protein_coding"; gene_name "Aox4"; transcript_type "protein_coding_CDS_not_defined"; transcript_name "Aox4-203"; exon_number 17; exon_id "ENSMUSE00001268484.2"; level 2; transcript_support_level "1"; mgi_id "MGI:1919122"; havana_gene "OTTMUSG00000026036.1"; havana_transcript "OTTMUST00000064269.1";
chr1	ENSEMBL_gcm37	exon	58284960	58285129	0.575631137811299	+	.	gene_id "ENSMUSG00000038242.13"; transcript_id "ENSMUSG00000038242.13_tx_2"; exon_id "chr1_58284960_58285129_+"; exonnum "16"; txlen "5266";
chr1	HAVANA	exon	58285398	58285512	0	+	.	gene_id "ENSMUSG00000038242.13"; transcript_id "ENSMUST00000040442.6"; gene_type "protein_coding"; gene_name "Aox4"; transcript_type "protein_coding"; transcript_name "Aox4-201"; exon_number 18; exon_id "ENSMUSE00001257061.2"; level 2; protein_id "ENSMUSP00000048929.6"; transcript_support_level "1"; mgi_id "MGI:1919122"; tag "basic"; tag "Ensembl_canonical"; tag "GENCODE_Primary"; tag "appris_principal_1"; tag "CCDS"; ccdsid "CCDS14970.1"; havana_gene "OTTMUSG00000026036.1"; havana_transcript "OTTMUST00000064268.1";
chr1	HAVANA	CDS	58285398	58285512	0	+	1	gene_id "ENSMUSG00000038242.13"; transcript_id "ENSMUST00000040442.6"; gene_type "protein_coding"; gene_name "Aox4"; transcript_type "protein_coding"; transcript_name "Aox4-201"; exon_number 18; exon_id "ENSMUSE00001257061.2"; level 2; protein_id "ENSMUSP00000048929.6"; transcript_support_level "1"; mgi_id "MGI:1919122"; tag "basic"; tag "Ensembl_canonical"; tag "GENCODE_Primary"; tag "appris_principal_1"; tag "CCDS"; ccdsid "CCDS14970.1"; havana_gene "OTTMUSG00000026036.1"; havana_transcript "OTTMUST00000064268.1";
chr1	HAVANA	exon	58285398	58285512	0	+	.	gene_id "ENSMUSG00000038242.13"; transcript_id "ENSMUST00000161833.8"; gene_type "protein_coding"; gene_name "Aox4"; transcript_type "protein_coding_CDS_not_defined"; transcript_name "Aox4-203"; exon_number 18; exon_id "ENSMUSE00001230984.2"; level 2; transcript_support_level "1"; mgi_id "MGI:1919122"; havana_gene "OTTMUSG00000026036.1"; havana_transcript "OTTMUST00000064269.1";
chr1	ENSEMBL_gcm37	exon	58285398	58285512	0.575631137811299	+	.	gene_id "ENSMUSG00000038242.13"; transcript_id "ENSMUSG00000038242.13_tx_2"; exon_id "chr1_58285398_58285512_+"; exonnum "17"; txlen "5266";
chr1	HAVANA	exon	58286365	58286487	0	+	.	gene_id "ENSMUSG00000038242.13"; transcript_id "ENSMUST00000040442.6"; gene_type "protein_coding"; gene_name "Aox4"; transcript_type "protein_coding"; transcript_name "Aox4-201"; exon_number 19; exon_id "ENSMUSE00001309592.2"; level 2; protein_id "ENSMUSP00000048929.6"; transcript_support_level "1"; mgi_id "MGI:1919122"; tag "basic"; tag "Ensembl_canonical"; tag "GENCODE_Primary"; tag "appris_principal_1"; tag "CCDS"; ccdsid "CCDS14970.1"; havana_gene "OTTMUSG00000026036.1"; havana_transcript "OTTMUST00000064268.1";
chr1	HAVANA	CDS	58286365	58286487	0	+	0	gene_id "ENSMUSG00000038242.13"; transcript_id "ENSMUST00000040442.6"; gene_type "protein_coding"; gene_name "Aox4"; transcript_type "protein_coding"; transcript_name "Aox4-201"; exon_number 19; exon_id "ENSMUSE00001309592.2"; level 2; protein_id "ENSMUSP00000048929.6"; transcript_support_level "1"; mgi_id "MGI:1919122"; tag "basic"; tag "Ensembl_canonical"; tag "GENCODE_Primary"; tag "appris_principal_1"; tag "CCDS"; ccdsid "CCDS14970.1"; havana_gene "OTTMUSG00000026036.1"; havana_transcript "OTTMUST00000064268.1";
chr1	HAVANA	exon	58286365	58286487	0	+	.	gene_id "ENSMUSG00000038242.13"; transcript_id "ENSMUST00000161833.8"; gene_type "protein_coding"; gene_name "Aox4"; transcript_type "protein_coding_CDS_not_defined"; transcript_name "Aox4-203"; exon_number 19; exon_id "ENSMUSE00001303445.2"; level 2; transcript_support_level "1"; mgi_id "MGI:1919122"; havana_gene "OTTMUSG00000026036.1"; havana_transcript "OTTMUST00000064269.1";
chr1	ENSEMBL_gcm37	exon	58286365	58286487	0.575631137811299	+	.	gene_id "ENSMUSG00000038242.13"; transcript_id "ENSMUSG00000038242.13_tx_2"; exon_id "chr1_58286365_58286487_+"; exonnum "18"; txlen "5266";
chr1	HAVANA	exon	58288007	58288103	0	+	.	gene_id "ENSMUSG00000038242.13"; transcript_id "ENSMUST00000040442.6"; gene_type "protein_coding"; gene_name "Aox4"; transcript_type "protein_coding"; transcript_name "Aox4-201"; exon_number 20; exon_id "ENSMUSE00001273578.2"; level 2; protein_id "ENSMUSP00000048929.6"; transcript_support_level "1"; mgi_id "MGI:1919122"; tag "basic"; tag "Ensembl_canonical"; tag "GENCODE_Primary"; tag "appris_principal_1"; tag "CCDS"; ccdsid "CCDS14970.1"; havana_gene "OTTMUSG00000026036.1"; havana_transcript "OTTMUST00000064268.1";
chr1	HAVANA	CDS	58288007	58288103	0	+	0	gene_id "ENSMUSG00000038242.13"; transcript_id "ENSMUST00000040442.6"; gene_type "protein_coding"; gene_name "Aox4"; transcript_type "protein_coding"; transcript_name "Aox4-201"; exon_number 20; exon_id "ENSMUSE00001273578.2"; level 2; protein_id "ENSMUSP00000048929.6"; transcript_support_level "1"; mgi_id "MGI:1919122"; tag "basic"; tag "Ensembl_canonical"; tag "GENCODE_Primary"; tag "appris_principal_1"; tag "CCDS"; ccdsid "CCDS14970.1"; havana_gene "OTTMUSG00000026036.1"; havana_transcript "OTTMUST00000064268.1";
chr1	HAVANA	exon	58288007	58288103	0	+	.	gene_id "ENSMUSG00000038242.13"; transcript_id "ENSMUST00000161833.8"; gene_type "protein_coding"; gene_name "Aox4"; transcript_type "protein_coding_CDS_not_defined"; transcript_name "Aox4-203"; exon_number 20; exon_id "ENSMUSE00001249550.2"; level 2; transcript_support_level "1"; mgi_id "MGI:1919122"; havana_gene "OTTMUSG00000026036.1"; havana_transcript "OTTMUST00000064269.1";
chr1	ENSEMBL_gcm37	exon	58288007	58288103	0.575631137811299	+	.	gene_id "ENSMUSG00000038242.13"; transcript_id "ENSMUSG00000038242.13_tx_2"; exon_id "chr1_58288007_58288103_+"; exonnum "19"; txlen "5266";
chr1	HAVANA	exon	58289294	58289418	0	+	.	gene_id "ENSMUSG00000038242.13"; transcript_id "ENSMUST00000040442.6"; gene_type "protein_coding"; gene_name "Aox4"; transcript_type "protein_coding"; transcript_name "Aox4-201"; exon_number 21; exon_id "ENSMUSE00001218448.2"; level 2; protein_id "ENSMUSP00000048929.6"; transcript_support_level "1"; mgi_id "MGI:1919122"; tag "basic"; tag "Ensembl_canonical"; tag "GENCODE_Primary"; tag "appris_principal_1"; tag "CCDS"; ccdsid "CCDS14970.1"; havana_gene "OTTMUSG00000026036.1"; havana_transcript "OTTMUST00000064268.1";
chr1	HAVANA	CDS	58289294	58289418	0	+	2	gene_id "ENSMUSG00000038242.13"; transcript_id "ENSMUST00000040442.6"; gene_type "protein_coding"; gene_name "Aox4"; transcript_type "protein_coding"; transcript_name "Aox4-201"; exon_number 21; exon_id "ENSMUSE00001218448.2"; level 2; protein_id "ENSMUSP00000048929.6"; transcript_support_level "1"; mgi_id "MGI:1919122"; tag "basic"; tag "Ensembl_canonical"; tag "GENCODE_Primary"; tag "appris_principal_1"; tag "CCDS"; ccdsid "CCDS14970.1"; havana_gene "OTTMUSG00000026036.1"; havana_transcript "OTTMUST00000064268.1";
chr1	HAVANA	exon	58289294	58289418	0	+	.	gene_id "ENSMUSG00000038242.13"; transcript_id "ENSMUST00000161833.8"; gene_type "protein_coding"; gene_name "Aox4"; transcript_type "protein_coding_CDS_not_defined"; transcript_name "Aox4-203"; exon_number 21; exon_id "ENSMUSE00001246351.2"; level 2; transcript_support_level "1"; mgi_id "MGI:1919122"; havana_gene "OTTMUSG00000026036.1"; havana_transcript "OTTMUST00000064269.1";
chr1	ENSEMBL_gcm37	exon	58289294	58289418	0.575631137811299	+	.	gene_id "ENSMUSG00000038242.13"; transcript_id "ENSMUSG00000038242.13_tx_2"; exon_id "chr1_58289294_58289418_+"; exonnum "20"; txlen "5266";
chr1	HAVANA	exon	58291224	58291357	0	+	.	gene_id "ENSMUSG00000038242.13"; transcript_id "ENSMUST00000040442.6"; gene_type "protein_coding"; gene_name "Aox4"; transcript_type "protein_coding"; transcript_name "Aox4-201"; exon_number 22; exon_id "ENSMUSE00001207666.2"; level 2; protein_id "ENSMUSP00000048929.6"; transcript_support_level "1"; mgi_id "MGI:1919122"; tag "basic"; tag "Ensembl_canonical"; tag "GENCODE_Primary"; tag "appris_principal_1"; tag "CCDS"; ccdsid "CCDS14970.1"; havana_gene "OTTMUSG00000026036.1"; havana_transcript "OTTMUST00000064268.1";
chr1	HAVANA	CDS	58291224	58291357	0	+	0	gene_id "ENSMUSG00000038242.13"; transcript_id "ENSMUST00000040442.6"; gene_type "protein_coding"; gene_name "Aox4"; transcript_type "protein_coding"; transcript_name "Aox4-201"; exon_number 22; exon_id "ENSMUSE00001207666.2"; level 2; protein_id "ENSMUSP00000048929.6"; transcript_support_level "1"; mgi_id "MGI:1919122"; tag "basic"; tag "Ensembl_canonical"; tag "GENCODE_Primary"; tag "appris_principal_1"; tag "CCDS"; ccdsid "CCDS14970.1"; havana_gene "OTTMUSG00000026036.1"; havana_transcript "OTTMUST00000064268.1";
chr1	HAVANA	exon	58291224	58291357	0	+	.	gene_id "ENSMUSG00000038242.13"; transcript_id "ENSMUST00000161833.8"; gene_type "protein_coding"; gene_name "Aox4"; transcript_type "protein_coding_CDS_not_defined"; transcript_name "Aox4-203"; exon_number 22; exon_id "ENSMUSE00001260118.2"; level 2; transcript_support_level "1"; mgi_id "MGI:1919122"; havana_gene "OTTMUSG00000026036.1"; havana_transcript "OTTMUST00000064269.1";
chr1	ENSEMBL_gcm37	exon	58291224	58291357	0.575631137811299	+	.	gene_id "ENSMUSG00000038242.13"; transcript_id "ENSMUSG00000038242.13_tx_2"; exon_id "chr1_58291224_58291357_+"; exonnum "21"; txlen "5266";
chr1	HAVANA	exon	58292685	58292772	0	+	.	gene_id "ENSMUSG00000038242.13"; transcript_id "ENSMUST00000040442.6"; gene_type "protein_coding"; gene_name "Aox4"; transcript_type "protein_coding"; transcript_name "Aox4-201"; exon_number 23; exon_id "ENSMUSE00001280610.2"; level 2; protein_id "ENSMUSP00000048929.6"; transcript_support_level "1"; mgi_id "MGI:1919122"; tag "basic"; tag "Ensembl_canonical"; tag "GENCODE_Primary"; tag "appris_principal_1"; tag "CCDS"; ccdsid "CCDS14970.1"; havana_gene "OTTMUSG00000026036.1"; havana_transcript "OTTMUST00000064268.1";
chr1	HAVANA	CDS	58292685	58292772	0	+	1	gene_id "ENSMUSG00000038242.13"; transcript_id "ENSMUST00000040442.6"; gene_type "protein_coding"; gene_name "Aox4"; transcript_type "protein_coding"; transcript_name "Aox4-201"; exon_number 23; exon_id "ENSMUSE00001280610.2"; level 2; protein_id "ENSMUSP00000048929.6"; transcript_support_level "1"; mgi_id "MGI:1919122"; tag "basic"; tag "Ensembl_canonical"; tag "GENCODE_Primary"; tag "appris_principal_1"; tag "CCDS"; ccdsid "CCDS14970.1"; havana_gene "OTTMUSG00000026036.1"; havana_transcript "OTTMUST00000064268.1";
chr1	HAVANA	exon	58292685	58292772	0	+	.	gene_id "ENSMUSG00000038242.13"; transcript_id "ENSMUST00000161833.8"; gene_type "protein_coding"; gene_name "Aox4"; transcript_type "protein_coding_CDS_not_defined"; transcript_name "Aox4-203"; exon_number 23; exon_id "ENSMUSE00001276581.2"; level 2; transcript_support_level "1"; mgi_id "MGI:1919122"; havana_gene "OTTMUSG00000026036.1"; havana_transcript "OTTMUST00000064269.1";
chr1	ENSEMBL_gcm37	exon	58292685	58292772	0.575631137811299	+	.	gene_id "ENSMUSG00000038242.13"; transcript_id "ENSMUSG00000038242.13_tx_2"; exon_id "chr1_58292685_58292772_+"; exonnum "22"; txlen "5266";
chr1	HAVANA	exon	58293068	58293154	0	+	.	gene_id "ENSMUSG00000038242.13"; transcript_id "ENSMUST00000040442.6"; gene_type "protein_coding"; gene_name "Aox4"; transcript_type "protein_coding"; transcript_name "Aox4-201"; exon_number 24; exon_id "ENSMUSE00001281791.2"; level 2; protein_id "ENSMUSP00000048929.6"; transcript_support_level "1"; mgi_id "MGI:1919122"; tag "basic"; tag "Ensembl_canonical"; tag "GENCODE_Primary"; tag "appris_principal_1"; tag "CCDS"; ccdsid "CCDS14970.1"; havana_gene "OTTMUSG00000026036.1"; havana_transcript "OTTMUST00000064268.1";
chr1	HAVANA	CDS	58293068	58293154	0	+	0	gene_id "ENSMUSG00000038242.13"; transcript_id "ENSMUST00000040442.6"; gene_type "protein_coding"; gene_name "Aox4"; transcript_type "protein_coding"; transcript_name "Aox4-201"; exon_number 24; exon_id "ENSMUSE00001281791.2"; level 2; protein_id "ENSMUSP00000048929.6"; transcript_support_level "1"; mgi_id "MGI:1919122"; tag "basic"; tag "Ensembl_canonical"; tag "GENCODE_Primary"; tag "appris_principal_1"; tag "CCDS"; ccdsid "CCDS14970.1"; havana_gene "OTTMUSG00000026036.1"; havana_transcript "OTTMUST00000064268.1";
chr1	HAVANA	exon	58293068	58293154	0	+	.	gene_id "ENSMUSG00000038242.13"; transcript_id "ENSMUST00000161833.8"; gene_type "protein_coding"; gene_name "Aox4"; transcript_type "protein_coding_CDS_not_defined"; transcript_name "Aox4-203"; exon_number 24; exon_id "ENSMUSE00001228511.2"; level 2; transcript_support_level "1"; mgi_id "MGI:1919122"; havana_gene "OTTMUSG00000026036.1"; havana_transcript "OTTMUST00000064269.1";
chr1	ENSEMBL_gcm37	exon	58293068	58293154	0.575631137811299	+	.	gene_id "ENSMUSG00000038242.13"; transcript_id "ENSMUSG00000038242.13_tx_2"; exon_id "chr1_58293068_58293154_+"; exonnum "23"; txlen "5266";
chr1	HAVANA	exon	58293299	58293490	0	+	.	gene_id "ENSMUSG00000038242.13"; transcript_id "ENSMUST00000040442.6"; gene_type "protein_coding"; gene_name "Aox4"; transcript_type "protein_coding"; transcript_name "Aox4-201"; exon_number 25; exon_id "ENSMUSE00001265026.2"; level 2; protein_id "ENSMUSP00000048929.6"; transcript_support_level "1"; mgi_id "MGI:1919122"; tag "basic"; tag "Ensembl_canonical"; tag "GENCODE_Primary"; tag "appris_principal_1"; tag "CCDS"; ccdsid "CCDS14970.1"; havana_gene "OTTMUSG00000026036.1"; havana_transcript "OTTMUST00000064268.1";
chr1	HAVANA	CDS	58293299	58293490	0	+	0	gene_id "ENSMUSG00000038242.13"; transcript_id "ENSMUST00000040442.6"; gene_type "protein_coding"; gene_name "Aox4"; transcript_type "protein_coding"; transcript_name "Aox4-201"; exon_number 25; exon_id "ENSMUSE00001265026.2"; level 2; protein_id "ENSMUSP00000048929.6"; transcript_support_level "1"; mgi_id "MGI:1919122"; tag "basic"; tag "Ensembl_canonical"; tag "GENCODE_Primary"; tag "appris_principal_1"; tag "CCDS"; ccdsid "CCDS14970.1"; havana_gene "OTTMUSG00000026036.1"; havana_transcript "OTTMUST00000064268.1";
chr1	HAVANA	exon	58293299	58293490	0	+	.	gene_id "ENSMUSG00000038242.13"; transcript_id "ENSMUST00000161833.8"; gene_type "protein_coding"; gene_name "Aox4"; transcript_type "protein_coding_CDS_not_defined"; transcript_name "Aox4-203"; exon_number 25; exon_id "ENSMUSE00001231600.2"; level 2; transcript_support_level "1"; mgi_id "MGI:1919122"; havana_gene "OTTMUSG00000026036.1"; havana_transcript "OTTMUST00000064269.1";
chr1	ENSEMBL_gcm37	exon	58293299	58293490	0.575631137811299	+	.	gene_id "ENSMUSG00000038242.13"; transcript_id "ENSMUSG00000038242.13_tx_2"; exon_id "chr1_58293299_58293490_+"; exonnum "24"; txlen "5266";
chr1	HAVANA	exon	58294634	58294861	0	+	.	gene_id "ENSMUSG00000038242.13"; transcript_id "ENSMUST00000040442.6"; gene_type "protein_coding"; gene_name "Aox4"; transcript_type "protein_coding"; transcript_name "Aox4-201"; exon_number 26; exon_id "ENSMUSE00001273844.2"; level 2; protein_id "ENSMUSP00000048929.6"; transcript_support_level "1"; mgi_id "MGI:1919122"; tag "basic"; tag "Ensembl_canonical"; tag "GENCODE_Primary"; tag "appris_principal_1"; tag "CCDS"; ccdsid "CCDS14970.1"; havana_gene "OTTMUSG00000026036.1"; havana_transcript "OTTMUST00000064268.1";
chr1	HAVANA	CDS	58294634	58294861	0	+	0	gene_id "ENSMUSG00000038242.13"; transcript_id "ENSMUST00000040442.6"; gene_type "protein_coding"; gene_name "Aox4"; transcript_type "protein_coding"; transcript_name "Aox4-201"; exon_number 26; exon_id "ENSMUSE00001273844.2"; level 2; protein_id "ENSMUSP00000048929.6"; transcript_support_level "1"; mgi_id "MGI:1919122"; tag "basic"; tag "Ensembl_canonical"; tag "GENCODE_Primary"; tag "appris_principal_1"; tag "CCDS"; ccdsid "CCDS14970.1"; havana_gene "OTTMUSG00000026036.1"; havana_transcript "OTTMUST00000064268.1";
chr1	HAVANA	exon	58294634	58294861	0	+	.	gene_id "ENSMUSG00000038242.13"; transcript_id "ENSMUST00000161833.8"; gene_type "protein_coding"; gene_name "Aox4"; transcript_type "protein_coding_CDS_not_defined"; transcript_name "Aox4-203"; exon_number 26; exon_id "ENSMUSE00001274291.2"; level 2; transcript_support_level "1"; mgi_id "MGI:1919122"; havana_gene "OTTMUSG00000026036.1"; havana_transcript "OTTMUST00000064269.1";
chr1	ENSEMBL_gcm37	exon	58294634	58294861	0.575631137811299	+	.	gene_id "ENSMUSG00000038242.13"; transcript_id "ENSMUSG00000038242.13_tx_2"; exon_id "chr1_58294634_58294861_+"; exonnum "25"; txlen "5266";
chr1	HAVANA	exon	58296374	58296469	0	+	.	gene_id "ENSMUSG00000038242.13"; transcript_id "ENSMUST00000040442.6"; gene_type "protein_coding"; gene_name "Aox4"; transcript_type "protein_coding"; transcript_name "Aox4-201"; exon_number 27; exon_id "ENSMUSE00001218731.2"; level 2; protein_id "ENSMUSP00000048929.6"; transcript_support_level "1"; mgi_id "MGI:1919122"; tag "basic"; tag "Ensembl_canonical"; tag "GENCODE_Primary"; tag "appris_principal_1"; tag "CCDS"; ccdsid "CCDS14970.1"; havana_gene "OTTMUSG00000026036.1"; havana_transcript "OTTMUST00000064268.1";
chr1	HAVANA	CDS	58296374	58296469	0	+	0	gene_id "ENSMUSG00000038242.13"; transcript_id "ENSMUST00000040442.6"; gene_type "protein_coding"; gene_name "Aox4"; transcript_type "protein_coding"; transcript_name "Aox4-201"; exon_number 27; exon_id "ENSMUSE00001218731.2"; level 2; protein_id "ENSMUSP00000048929.6"; transcript_support_level "1"; mgi_id "MGI:1919122"; tag "basic"; tag "Ensembl_canonical"; tag "GENCODE_Primary"; tag "appris_principal_1"; tag "CCDS"; ccdsid "CCDS14970.1"; havana_gene "OTTMUSG00000026036.1"; havana_transcript "OTTMUST00000064268.1";
chr1	HAVANA	exon	58296374	58296469	0	+	.	gene_id "ENSMUSG00000038242.13"; transcript_id "ENSMUST00000161833.8"; gene_type "protein_coding"; gene_name "Aox4"; transcript_type "protein_coding_CDS_not_defined"; transcript_name "Aox4-203"; exon_number 27; exon_id "ENSMUSE00001304762.2"; level 2; transcript_support_level "1"; mgi_id "MGI:1919122"; havana_gene "OTTMUSG00000026036.1"; havana_transcript "OTTMUST00000064269.1";
chr1	ENSEMBL_gcm37	exon	58296374	58296469	0.575631137811299	+	.	gene_id "ENSMUSG00000038242.13"; transcript_id "ENSMUSG00000038242.13_tx_2"; exon_id "chr1_58296374_58296469_+"; exonnum "26"; txlen "5266";
chr1	HAVANA	exon	58298201	58298329	0	+	.	gene_id "ENSMUSG00000038242.13"; transcript_id "ENSMUST00000040442.6"; gene_type "protein_coding"; gene_name "Aox4"; transcript_type "protein_coding"; transcript_name "Aox4-201"; exon_number 28; exon_id "ENSMUSE00001223392.2"; level 2; protein_id "ENSMUSP00000048929.6"; transcript_support_level "1"; mgi_id "MGI:1919122"; tag "basic"; tag "Ensembl_canonical"; tag "GENCODE_Primary"; tag "appris_principal_1"; tag "CCDS"; ccdsid "CCDS14970.1"; havana_gene "OTTMUSG00000026036.1"; havana_transcript "OTTMUST00000064268.1";
chr1	HAVANA	CDS	58298201	58298329	0	+	0	gene_id "ENSMUSG00000038242.13"; transcript_id "ENSMUST00000040442.6"; gene_type "protein_coding"; gene_name "Aox4"; transcript_type "protein_coding"; transcript_name "Aox4-201"; exon_number 28; exon_id "ENSMUSE00001223392.2"; level 2; protein_id "ENSMUSP00000048929.6"; transcript_support_level "1"; mgi_id "MGI:1919122"; tag "basic"; tag "Ensembl_canonical"; tag "GENCODE_Primary"; tag "appris_principal_1"; tag "CCDS"; ccdsid "CCDS14970.1"; havana_gene "OTTMUSG00000026036.1"; havana_transcript "OTTMUST00000064268.1";
chr1	HAVANA	exon	58298201	58298329	0	+	.	gene_id "ENSMUSG00000038242.13"; transcript_id "ENSMUST00000161833.8"; gene_type "protein_coding"; gene_name "Aox4"; transcript_type "protein_coding_CDS_not_defined"; transcript_name "Aox4-203"; exon_number 28; exon_id "ENSMUSE00001219121.2"; level 2; transcript_support_level "1"; mgi_id "MGI:1919122"; havana_gene "OTTMUSG00000026036.1"; havana_transcript "OTTMUST00000064269.1";
chr1	ENSEMBL_gcm37	exon	58298201	58298329	0.575631137811299	+	.	gene_id "ENSMUSG00000038242.13"; transcript_id "ENSMUSG00000038242.13_tx_2"; exon_id "chr1_58298201_58298329_+"; exonnum "27"; txlen "5266";
chr1	HAVANA	exon	58299077	58299541	0	+	.	gene_id "ENSMUSG00000038242.13"; transcript_id "ENSMUST00000161833.8"; gene_type "protein_coding"; gene_name "Aox4"; transcript_type "protein_coding_CDS_not_defined"; transcript_name "Aox4-203"; exon_number 29; exon_id "ENSMUSE00000866753.2"; level 2; transcript_support_level "1"; mgi_id "MGI:1919122"; havana_gene "OTTMUSG00000026036.1"; havana_transcript "OTTMUST00000064269.1";
chr1	HAVANA	exon	58301724	58301798	0	+	.	gene_id "ENSMUSG00000038242.13"; transcript_id "ENSMUST00000040442.6"; gene_type "protein_coding"; gene_name "Aox4"; transcript_type "protein_coding"; transcript_name "Aox4-201"; exon_number 29; exon_id "ENSMUSE00000240347.2"; level 2; protein_id "ENSMUSP00000048929.6"; transcript_support_level "1"; mgi_id "MGI:1919122"; tag "basic"; tag "Ensembl_canonical"; tag "GENCODE_Primary"; tag "appris_principal_1"; tag "CCDS"; ccdsid "CCDS14970.1"; havana_gene "OTTMUSG00000026036.1"; havana_transcript "OTTMUST00000064268.1";
chr1	HAVANA	CDS	58301724	58301798	0	+	0	gene_id "ENSMUSG00000038242.13"; transcript_id "ENSMUST00000040442.6"; gene_type "protein_coding"; gene_name "Aox4"; transcript_type "protein_coding"; transcript_name "Aox4-201"; exon_number 29; exon_id "ENSMUSE00000240347.2"; level 2; protein_id "ENSMUSP00000048929.6"; transcript_support_level "1"; mgi_id "MGI:1919122"; tag "basic"; tag "Ensembl_canonical"; tag "GENCODE_Primary"; tag "appris_principal_1"; tag "CCDS"; ccdsid "CCDS14970.1"; havana_gene "OTTMUSG00000026036.1"; havana_transcript "OTTMUST00000064268.1";
chr1	ENSEMBL_gcm37	exon	58301724	58301798	0.575631137811299	+	.	gene_id "ENSMUSG00000038242.13"; transcript_id "ENSMUSG00000038242.13_tx_2"; exon_id "chr1_58301724_58301798_+"; exonnum "28"; txlen "5266";
chr1	HAVANA	exon	58302502	58302554	0	+	.	gene_id "ENSMUSG00000038242.13"; transcript_id "ENSMUST00000040442.6"; gene_type "protein_coding"; gene_name "Aox4"; transcript_type "protein_coding"; transcript_name "Aox4-201"; exon_number 30; exon_id "ENSMUSE00000240342.2"; level 2; protein_id "ENSMUSP00000048929.6"; transcript_support_level "1"; mgi_id "MGI:1919122"; tag "basic"; tag "Ensembl_canonical"; tag "GENCODE_Primary"; tag "appris_principal_1"; tag "CCDS"; ccdsid "CCDS14970.1"; havana_gene "OTTMUSG00000026036.1"; havana_transcript "OTTMUST00000064268.1";
chr1	HAVANA	CDS	58302502	58302554	0	+	0	gene_id "ENSMUSG00000038242.13"; transcript_id "ENSMUST00000040442.6"; gene_type "protein_coding"; gene_name "Aox4"; transcript_type "protein_coding"; transcript_name "Aox4-201"; exon_number 30; exon_id "ENSMUSE00000240342.2"; level 2; protein_id "ENSMUSP00000048929.6"; transcript_support_level "1"; mgi_id "MGI:1919122"; tag "basic"; tag "Ensembl_canonical"; tag "GENCODE_Primary"; tag "appris_principal_1"; tag "CCDS"; ccdsid "CCDS14970.1"; havana_gene "OTTMUSG00000026036.1"; havana_transcript "OTTMUST00000064268.1";
chr1	ENSEMBL_gcm37	exon	58302502	58302554	0.575631137811299	+	.	gene_id "ENSMUSG00000038242.13"; transcript_id "ENSMUSG00000038242.13_tx_2"; exon_id "chr1_58302502_58302554_+"; exonnum "29"; txlen "5266";
chr1	HAVANA	exon	58302993	58303107	0	+	.	gene_id "ENSMUSG00000038242.13"; transcript_id "ENSMUST00000040442.6"; gene_type "protein_coding"; gene_name "Aox4"; transcript_type "protein_coding"; transcript_name "Aox4-201"; exon_number 31; exon_id "ENSMUSE00000240336.2"; level 2; protein_id "ENSMUSP00000048929.6"; transcript_support_level "1"; mgi_id "MGI:1919122"; tag "basic"; tag "Ensembl_canonical"; tag "GENCODE_Primary"; tag "appris_principal_1"; tag "CCDS"; ccdsid "CCDS14970.1"; havana_gene "OTTMUSG00000026036.1"; havana_transcript "OTTMUST00000064268.1";
chr1	HAVANA	CDS	58302993	58303107	0	+	1	gene_id "ENSMUSG00000038242.13"; transcript_id "ENSMUST00000040442.6"; gene_type "protein_coding"; gene_name "Aox4"; transcript_type "protein_coding"; transcript_name "Aox4-201"; exon_number 31; exon_id "ENSMUSE00000240336.2"; level 2; protein_id "ENSMUSP00000048929.6"; transcript_support_level "1"; mgi_id "MGI:1919122"; tag "basic"; tag "Ensembl_canonical"; tag "GENCODE_Primary"; tag "appris_principal_1"; tag "CCDS"; ccdsid "CCDS14970.1"; havana_gene "OTTMUSG00000026036.1"; havana_transcript "OTTMUST00000064268.1";
chr1	ENSEMBL_gcm37	exon	58302993	58303107	0.575631137811299	+	.	gene_id "ENSMUSG00000038242.13"; transcript_id "ENSMUSG00000038242.13_tx_2"; exon_id "chr1_58302993_58303107_+"; exonnum "30"; txlen "5266";
chr1	HAVANA	exon	58303501	58303566	0	+	.	gene_id "ENSMUSG00000038242.13"; transcript_id "ENSMUST00000040442.6"; gene_type "protein_coding"; gene_name "Aox4"; transcript_type "protein_coding"; transcript_name "Aox4-201"; exon_number 32; exon_id "ENSMUSE00000240329.2"; level 2; protein_id "ENSMUSP00000048929.6"; transcript_support_level "1"; mgi_id "MGI:1919122"; tag "basic"; tag "Ensembl_canonical"; tag "GENCODE_Primary"; tag "appris_principal_1"; tag "CCDS"; ccdsid "CCDS14970.1"; havana_gene "OTTMUSG00000026036.1"; havana_transcript "OTTMUST00000064268.1";
chr1	HAVANA	CDS	58303501	58303566	0	+	0	gene_id "ENSMUSG00000038242.13"; transcript_id "ENSMUST00000040442.6"; gene_type "protein_coding"; gene_name "Aox4"; transcript_type "protein_coding"; transcript_name "Aox4-201"; exon_number 32; exon_id "ENSMUSE00000240329.2"; level 2; protein_id "ENSMUSP00000048929.6"; transcript_support_level "1"; mgi_id "MGI:1919122"; tag "basic"; tag "Ensembl_canonical"; tag "GENCODE_Primary"; tag "appris_principal_1"; tag "CCDS"; ccdsid "CCDS14970.1"; havana_gene "OTTMUSG00000026036.1"; havana_transcript "OTTMUST00000064268.1";
chr1	ENSEMBL_gcm37	exon	58303501	58303566	0.575631137811299	+	.	gene_id "ENSMUSG00000038242.13"; transcript_id "ENSMUSG00000038242.13_tx_2"; exon_id "chr1_58303501_58303566_+"; exonnum "31"; txlen "5266";
chr1	HAVANA	exon	58304118	58304303	0	+	.	gene_id "ENSMUSG00000038242.13"; transcript_id "ENSMUST00000040442.6"; gene_type "protein_coding"; gene_name "Aox4"; transcript_type "protein_coding"; transcript_name "Aox4-201"; exon_number 33; exon_id "ENSMUSE00000240325.2"; level 2; protein_id "ENSMUSP00000048929.6"; transcript_support_level "1"; mgi_id "MGI:1919122"; tag "basic"; tag "Ensembl_canonical"; tag "GENCODE_Primary"; tag "appris_principal_1"; tag "CCDS"; ccdsid "CCDS14970.1"; havana_gene "OTTMUSG00000026036.1"; havana_transcript "OTTMUST00000064268.1";
chr1	HAVANA	CDS	58304118	58304303	0	+	0	gene_id "ENSMUSG00000038242.13"; transcript_id "ENSMUST00000040442.6"; gene_type "protein_coding"; gene_name "Aox4"; transcript_type "protein_coding"; transcript_name "Aox4-201"; exon_number 33; exon_id "ENSMUSE00000240325.2"; level 2; protein_id "ENSMUSP00000048929.6"; transcript_support_level "1"; mgi_id "MGI:1919122"; tag "basic"; tag "Ensembl_canonical"; tag "GENCODE_Primary"; tag "appris_principal_1"; tag "CCDS"; ccdsid "CCDS14970.1"; havana_gene "OTTMUSG00000026036.1"; havana_transcript "OTTMUST00000064268.1";
chr1	ENSEMBL_gcm37	exon	58304118	58304303	0.575631137811299	+	.	gene_id "ENSMUSG00000038242.13"; transcript_id "ENSMUSG00000038242.13_tx_2"; exon_id "chr1_58304118_58304303_+"; exonnum "32"; txlen "5266";
chr1	HAVANA	exon	58305787	58305954	0	+	.	gene_id "ENSMUSG00000038242.13"; transcript_id "ENSMUST00000040442.6"; gene_type "protein_coding"; gene_name "Aox4"; transcript_type "protein_coding"; transcript_name "Aox4-201"; exon_number 34; exon_id "ENSMUSE00000240321.2"; level 2; protein_id "ENSMUSP00000048929.6"; transcript_support_level "1"; mgi_id "MGI:1919122"; tag "basic"; tag "Ensembl_canonical"; tag "GENCODE_Primary"; tag "appris_principal_1"; tag "CCDS"; ccdsid "CCDS14970.1"; havana_gene "OTTMUSG00000026036.1"; havana_transcript "OTTMUST00000064268.1";
chr1	HAVANA	CDS	58305787	58305954	0	+	0	gene_id "ENSMUSG00000038242.13"; transcript_id "ENSMUST00000040442.6"; gene_type "protein_coding"; gene_name "Aox4"; transcript_type "protein_coding"; transcript_name "Aox4-201"; exon_number 34; exon_id "ENSMUSE00000240321.2"; level 2; protein_id "ENSMUSP00000048929.6"; transcript_support_level "1"; mgi_id "MGI:1919122"; tag "basic"; tag "Ensembl_canonical"; tag "GENCODE_Primary"; tag "appris_principal_1"; tag "CCDS"; ccdsid "CCDS14970.1"; havana_gene "OTTMUSG00000026036.1"; havana_transcript "OTTMUST00000064268.1";
chr1	ENSEMBL_gcm37	exon	58305787	58305954	0.575631137811299	+	.	gene_id "ENSMUSG00000038242.13"; transcript_id "ENSMUSG00000038242.13_tx_2"; exon_id "chr1_58305787_58305954_+"; exonnum "33"; txlen "5266";
chr1	HAVANA	CDS	58306919	58306969	0	+	0	gene_id "ENSMUSG00000038242.13"; transcript_id "ENSMUST00000040442.6"; gene_type "protein_coding"; gene_name "Aox4"; transcript_type "protein_coding"; transcript_name "Aox4-201"; exon_number 35; exon_id "ENSMUSE00000396101.7"; level 2; protein_id "ENSMUSP00000048929.6"; transcript_support_level "1"; mgi_id "MGI:1919122"; tag "basic"; tag "Ensembl_canonical"; tag "GENCODE_Primary"; tag "appris_principal_1"; tag "CCDS"; ccdsid "CCDS14970.1"; havana_gene "OTTMUSG00000026036.1"; havana_transcript "OTTMUST00000064268.1";
chr1	HAVANA	exon	58306919	58307756	0	+	.	gene_id "ENSMUSG00000038242.13"; transcript_id "ENSMUST00000040442.6"; gene_type "protein_coding"; gene_name "Aox4"; transcript_type "protein_coding"; transcript_name "Aox4-201"; exon_number 35; exon_id "ENSMUSE00000396101.7"; level 2; protein_id "ENSMUSP00000048929.6"; transcript_support_level "1"; mgi_id "MGI:1919122"; tag "basic"; tag "Ensembl_canonical"; tag "GENCODE_Primary"; tag "appris_principal_1"; tag "CCDS"; ccdsid "CCDS14970.1"; havana_gene "OTTMUSG00000026036.1"; havana_transcript "OTTMUST00000064268.1";
chr1	ENSEMBL_gcm37	exon	58306919	58307756	0.575631137811299	+	.	gene_id "ENSMUSG00000038242.13"; transcript_id "ENSMUSG00000038242.13_tx_2"; exon_id "chr1_58306919_58307756_+"; exonnum "34"; txlen "5266";
chr1	HAVANA	stop_codon	58306970	58306972	0	+	0	gene_id "ENSMUSG00000038242.13"; transcript_id "ENSMUST00000040442.6"; gene_type "protein_coding"; gene_name "Aox4"; transcript_type "protein_coding"; transcript_name "Aox4-201"; exon_number 35; exon_id "ENSMUSE00000396101.7"; level 2; protein_id "ENSMUSP00000048929.6"; transcript_support_level "1"; mgi_id "MGI:1919122"; tag "basic"; tag "Ensembl_canonical"; tag "GENCODE_Primary"; tag "appris_principal_1"; tag "CCDS"; ccdsid "CCDS14970.1"; havana_gene "OTTMUSG00000026036.1"; havana_transcript "OTTMUST00000064268.1";
chr1	HAVANA	UTR	58306970	58307756	0	+	.	gene_id "ENSMUSG00000038242.13"; transcript_id "ENSMUST00000040442.6"; gene_type "protein_coding"; gene_name "Aox4"; transcript_type "protein_coding"; transcript_name "Aox4-201"; exon_number 35; exon_id "ENSMUSE00000396101.7"; level 2; protein_id "ENSMUSP00000048929.6"; transcript_support_level "1"; mgi_id "MGI:1919122"; tag "basic"; tag "Ensembl_canonical"; tag "GENCODE_Primary"; tag "appris_principal_1"; tag "CCDS"; ccdsid "CCDS14970.1"; havana_gene "OTTMUSG00000026036.1"; havana_transcript "OTTMUST00000064268.1";
chr1	HAVANA	UTR	58317485	58317577	0	+	.	gene_id "ENSMUSG00000079554.3"; transcript_id "ENSMUST00000114366.3"; gene_type "protein_coding"; gene_name "Aox2"; transcript_type "protein_coding"; transcript_name "Aox2-201"; exon_number 1; exon_id "ENSMUSE00000699111.2"; level 2; protein_id "ENSMUSP00000110006.2"; transcript_support_level "1"; mgi_id "MGI:3529596"; tag "non_canonical_conserved"; tag "basic"; tag "Ensembl_canonical"; tag "GENCODE_Primary"; tag "appris_principal_1"; tag "CCDS"; ccdsid "CCDS35576.1"; havana_gene "OTTMUSG00000047205.1"; havana_transcript "OTTMUST00000122058.1";
chr1	HAVANA	exon	58317485	58317634	0	+	.	gene_id "ENSMUSG00000079554.3"; transcript_id "ENSMUST00000114366.3"; gene_type "protein_coding"; gene_name "Aox2"; transcript_type "protein_coding"; transcript_name "Aox2-201"; exon_number 1; exon_id "ENSMUSE00000699111.2"; level 2; protein_id "ENSMUSP00000110006.2"; transcript_support_level "1"; mgi_id "MGI:3529596"; tag "non_canonical_conserved"; tag "basic"; tag "Ensembl_canonical"; tag "GENCODE_Primary"; tag "appris_principal_1"; tag "CCDS"; ccdsid "CCDS35576.1"; havana_gene "OTTMUSG00000047205.1"; havana_transcript "OTTMUST00000122058.1";
chr1	HAVANA	gene	58317485	58419418	0	+	.	gene_id "ENSMUSG00000079554.3"; gene_type "protein_coding"; gene_name "Aox2"; level 2; mgi_id "MGI:3529596"; havana_gene "OTTMUSG00000047205.1";
chr1	HAVANA	transcript	58317485	58419418	0	+	.	gene_id "ENSMUSG00000079554.3"; transcript_id "ENSMUST00000114366.3"; gene_type "protein_coding"; gene_name "Aox2"; transcript_type "protein_coding"; transcript_name "Aox2-201"; level 2; protein_id "ENSMUSP00000110006.2"; transcript_support_level "1"; mgi_id "MGI:3529596"; tag "non_canonical_conserved"; tag "basic"; tag "Ensembl_canonical"; tag "GENCODE_Primary"; tag "appris_principal_1"; tag "CCDS"; ccdsid "CCDS35576.1"; havana_gene "OTTMUSG00000047205.1"; havana_transcript "OTTMUST00000122058.1";
chr1	HAVANA	start_codon	58317578	58317580	0	+	0	gene_id "ENSMUSG00000079554.3"; transcript_id "ENSMUST00000114366.3"; gene_type "protein_coding"; gene_name "Aox2"; transcript_type "protein_coding"; transcript_name "Aox2-201"; exon_number 1; exon_id "ENSMUSE00000699111.2"; level 2; protein_id "ENSMUSP00000110006.2"; transcript_support_level "1"; mgi_id "MGI:3529596"; tag "non_canonical_conserved"; tag "basic"; tag "Ensembl_canonical"; tag "GENCODE_Primary"; tag "appris_principal_1"; tag "CCDS"; ccdsid "CCDS35576.1"; havana_gene "OTTMUSG00000047205.1"; havana_transcript "OTTMUST00000122058.1";
chr1	HAVANA	CDS	58317578	58317634	0	+	0	gene_id "ENSMUSG00000079554.3"; transcript_id "ENSMUST00000114366.3"; gene_type "protein_coding"; gene_name "Aox2"; transcript_type "protein_coding"; transcript_name "Aox2-201"; exon_number 1; exon_id "ENSMUSE00000699111.2"; level 2; protein_id "ENSMUSP00000110006.2"; transcript_support_level "1"; mgi_id "MGI:3529596"; tag "non_canonical_conserved"; tag "basic"; tag "Ensembl_canonical"; tag "GENCODE_Primary"; tag "appris_principal_1"; tag "CCDS"; ccdsid "CCDS35576.1"; havana_gene "OTTMUSG00000047205.1"; havana_transcript "OTTMUST00000122058.1";
chr1	HAVANA	exon	58320336	58320393	0	+	.	gene_id "ENSMUSG00000079554.3"; transcript_id "ENSMUST00000114366.3"; gene_type "protein_coding"; gene_name "Aox2"; transcript_type "protein_coding"; transcript_name "Aox2-201"; exon_number 2; exon_id "ENSMUSE00000699110.2"; level 2; protein_id "ENSMUSP00000110006.2"; transcript_support_level "1"; mgi_id "MGI:3529596"; tag "non_canonical_conserved"; tag "basic"; tag "Ensembl_canonical"; tag "GENCODE_Primary"; tag "appris_principal_1"; tag "CCDS"; ccdsid "CCDS35576.1"; havana_gene "OTTMUSG00000047205.1"; havana_transcript "OTTMUST00000122058.1";
chr1	HAVANA	CDS	58320336	58320393	0	+	0	gene_id "ENSMUSG00000079554.3"; transcript_id "ENSMUST00000114366.3"; gene_type "protein_coding"; gene_name "Aox2"; transcript_type "protein_coding"; transcript_name "Aox2-201"; exon_number 2; exon_id "ENSMUSE00000699110.2"; level 2; protein_id "ENSMUSP00000110006.2"; transcript_support_level "1"; mgi_id "MGI:3529596"; tag "non_canonical_conserved"; tag "basic"; tag "Ensembl_canonical"; tag "GENCODE_Primary"; tag "appris_principal_1"; tag "CCDS"; ccdsid "CCDS35576.1"; havana_gene "OTTMUSG00000047205.1"; havana_transcript "OTTMUST00000122058.1";
chr1	HAVANA	exon	58321825	58321921	0	+	.	gene_id "ENSMUSG00000079554.3"; transcript_id "ENSMUST00000114366.3"; gene_type "protein_coding"; gene_name "Aox2"; transcript_type "protein_coding"; transcript_name "Aox2-201"; exon_number 3; exon_id "ENSMUSE00000699109.2"; level 2; protein_id "ENSMUSP00000110006.2"; transcript_support_level "1"; mgi_id "MGI:3529596"; tag "non_canonical_conserved"; tag "basic"; tag "Ensembl_canonical"; tag "GENCODE_Primary"; tag "appris_principal_1"; tag "CCDS"; ccdsid "CCDS35576.1"; havana_gene "OTTMUSG00000047205.1"; havana_transcript "OTTMUST00000122058.1";
chr1	HAVANA	CDS	58321825	58321921	0	+	2	gene_id "ENSMUSG00000079554.3"; transcript_id "ENSMUST00000114366.3"; gene_type "protein_coding"; gene_name "Aox2"; transcript_type "protein_coding"; transcript_name "Aox2-201"; exon_number 3; exon_id "ENSMUSE00000699109.2"; level 2; protein_id "ENSMUSP00000110006.2"; transcript_support_level "1"; mgi_id "MGI:3529596"; tag "non_canonical_conserved"; tag "basic"; tag "Ensembl_canonical"; tag "GENCODE_Primary"; tag "appris_principal_1"; tag "CCDS"; ccdsid "CCDS35576.1"; havana_gene "OTTMUSG00000047205.1"; havana_transcript "OTTMUST00000122058.1";
chr1	ENSEMBL_gcm37	exon	58321825	58321921	1.32715969435342	+	.	gene_id "ENSMUSG00000079554.3"; transcript_id "ENSMUSG00000079554.3_tx_2"; exon_id "chr1_58321825_58321921_+"; exonnum "1"; txlen "2278";
chr1	sragcm37_es	exon	58322315	58322400	0.0155712547162053	+	.	gene_id "ENSMUSG00000079554.3"; transcript_id "ENSMUSG00000079554.3_tx_11"; exon_id "chr1_58322315_58322400_+"; exonnum "1"; txlen "5552";
chr1	HAVANA	exon	58322646	58322754	0	+	.	gene_id "ENSMUSG00000079554.3"; transcript_id "ENSMUST00000114366.3"; gene_type "protein_coding"; gene_name "Aox2"; transcript_type "protein_coding"; transcript_name "Aox2-201"; exon_number 4; exon_id "ENSMUSE00000699108.2"; level 2; protein_id "ENSMUSP00000110006.2"; transcript_support_level "1"; mgi_id "MGI:3529596"; tag "non_canonical_conserved"; tag "basic"; tag "Ensembl_canonical"; tag "GENCODE_Primary"; tag "appris_principal_1"; tag "CCDS"; ccdsid "CCDS35576.1"; havana_gene "OTTMUSG00000047205.1"; havana_transcript "OTTMUST00000122058.1";
chr1	HAVANA	CDS	58322646	58322754	0	+	1	gene_id "ENSMUSG00000079554.3"; transcript_id "ENSMUST00000114366.3"; gene_type "protein_coding"; gene_name "Aox2"; transcript_type "protein_coding"; transcript_name "Aox2-201"; exon_number 4; exon_id "ENSMUSE00000699108.2"; level 2; protein_id "ENSMUSP00000110006.2"; transcript_support_level "1"; mgi_id "MGI:3529596"; tag "non_canonical_conserved"; tag "basic"; tag "Ensembl_canonical"; tag "GENCODE_Primary"; tag "appris_principal_1"; tag "CCDS"; ccdsid "CCDS35576.1"; havana_gene "OTTMUSG00000047205.1"; havana_transcript "OTTMUST00000122058.1";
chr1	ENSEMBL_gcm37	exon	58322646	58322754	0.0155712547162053	+	.	gene_id "ENSMUSG00000079554.3"; transcript_id "ENSMUSG00000079554.3_tx_11"; exon_id "chr1_58322646_58322754_+"; exonnum "2"; txlen "5552";
chr1	ENSEMBL_gcm37	exon	58322646	58322754	1.32715969435342	+	.	gene_id "ENSMUSG00000079554.3"; transcript_id "ENSMUSG00000079554.3_tx_2"; exon_id "chr1_58322646_58322754_+"; exonnum "2"; txlen "2278";
chr1	HAVANA	exon	58324730	58324856	0	+	.	gene_id "ENSMUSG00000079554.3"; transcript_id "ENSMUST00000114366.3"; gene_type "protein_coding"; gene_name "Aox2"; transcript_type "protein_coding"; transcript_name "Aox2-201"; exon_number 5; exon_id "ENSMUSE00001069504.2"; level 2; protein_id "ENSMUSP00000110006.2"; transcript_support_level "1"; mgi_id "MGI:3529596"; tag "non_canonical_conserved"; tag "basic"; tag "Ensembl_canonical"; tag "GENCODE_Primary"; tag "appris_principal_1"; tag "CCDS"; ccdsid "CCDS35576.1"; havana_gene "OTTMUSG00000047205.1"; havana_transcript "OTTMUST00000122058.1";
chr1	HAVANA	CDS	58324730	58324856	0	+	0	gene_id "ENSMUSG00000079554.3"; transcript_id "ENSMUST00000114366.3"; gene_type "protein_coding"; gene_name "Aox2"; transcript_type "protein_coding"; transcript_name "Aox2-201"; exon_number 5; exon_id "ENSMUSE00001069504.2"; level 2; protein_id "ENSMUSP00000110006.2"; transcript_support_level "1"; mgi_id "MGI:3529596"; tag "non_canonical_conserved"; tag "basic"; tag "Ensembl_canonical"; tag "GENCODE_Primary"; tag "appris_principal_1"; tag "CCDS"; ccdsid "CCDS35576.1"; havana_gene "OTTMUSG00000047205.1"; havana_transcript "OTTMUST00000122058.1";
chr1	ENSEMBL_gcm37	exon	58324730	58324856	0.0155712547162053	+	.	gene_id "ENSMUSG00000079554.3"; transcript_id "ENSMUSG00000079554.3_tx_11"; exon_id "chr1_58324730_58324856_+"; exonnum "3"; txlen "5552";
chr1	ENSEMBL_gcm37	exon	58324730	58324856	1.32715969435342	+	.	gene_id "ENSMUSG00000079554.3"; transcript_id "ENSMUSG00000079554.3_tx_2"; exon_id "chr1_58324730_58324856_+"; exonnum "3"; txlen "2278";
chr1	HAVANA	exon	58326851	58326912	0	+	.	gene_id "ENSMUSG00000079554.3"; transcript_id "ENSMUST00000114366.3"; gene_type "protein_coding"; gene_name "Aox2"; transcript_type "protein_coding"; transcript_name "Aox2-201"; exon_number 6; exon_id "ENSMUSE00000699106.2"; level 2; protein_id "ENSMUSP00000110006.2"; transcript_support_level "1"; mgi_id "MGI:3529596"; tag "non_canonical_conserved"; tag "basic"; tag "Ensembl_canonical"; tag "GENCODE_Primary"; tag "appris_principal_1"; tag "CCDS"; ccdsid "CCDS35576.1"; havana_gene "OTTMUSG00000047205.1"; havana_transcript "OTTMUST00000122058.1";
chr1	HAVANA	CDS	58326851	58326912	0	+	2	gene_id "ENSMUSG00000079554.3"; transcript_id "ENSMUST00000114366.3"; gene_type "protein_coding"; gene_name "Aox2"; transcript_type "protein_coding"; transcript_name "Aox2-201"; exon_number 6; exon_id "ENSMUSE00000699106.2"; level 2; protein_id "ENSMUSP00000110006.2"; transcript_support_level "1"; mgi_id "MGI:3529596"; tag "non_canonical_conserved"; tag "basic"; tag "Ensembl_canonical"; tag "GENCODE_Primary"; tag "appris_principal_1"; tag "CCDS"; ccdsid "CCDS35576.1"; havana_gene "OTTMUSG00000047205.1"; havana_transcript "OTTMUST00000122058.1";
chr1	ENSEMBL_gcm37	exon	58326851	58326912	0.0155712547162053	+	.	gene_id "ENSMUSG00000079554.3"; transcript_id "ENSMUSG00000079554.3_tx_11"; exon_id "chr1_58326851_58326912_+"; exonnum "4"; txlen "5552";
chr1	ENSEMBL_gcm37	exon	58326851	58326912	1.32715969435342	+	.	gene_id "ENSMUSG00000079554.3"; transcript_id "ENSMUSG00000079554.3_tx_2"; exon_id "chr1_58326851_58326912_+"; exonnum "4"; txlen "2278";
chr1	HAVANA	exon	58329067	58329150	0	+	.	gene_id "ENSMUSG00000079554.3"; transcript_id "ENSMUST00000114366.3"; gene_type "protein_coding"; gene_name "Aox2"; transcript_type "protein_coding"; transcript_name "Aox2-201"; exon_number 7; exon_id "ENSMUSE00000699105.2"; level 2; protein_id "ENSMUSP00000110006.2"; transcript_support_level "1"; mgi_id "MGI:3529596"; tag "non_canonical_conserved"; tag "basic"; tag "Ensembl_canonical"; tag "GENCODE_Primary"; tag "appris_principal_1"; tag "CCDS"; ccdsid "CCDS35576.1"; havana_gene "OTTMUSG00000047205.1"; havana_transcript "OTTMUST00000122058.1";
chr1	HAVANA	CDS	58329067	58329150	0	+	0	gene_id "ENSMUSG00000079554.3"; transcript_id "ENSMUST00000114366.3"; gene_type "protein_coding"; gene_name "Aox2"; transcript_type "protein_coding"; transcript_name "Aox2-201"; exon_number 7; exon_id "ENSMUSE00000699105.2"; level 2; protein_id "ENSMUSP00000110006.2"; transcript_support_level "1"; mgi_id "MGI:3529596"; tag "non_canonical_conserved"; tag "basic"; tag "Ensembl_canonical"; tag "GENCODE_Primary"; tag "appris_principal_1"; tag "CCDS"; ccdsid "CCDS35576.1"; havana_gene "OTTMUSG00000047205.1"; havana_transcript "OTTMUST00000122058.1";
chr1	ENSEMBL_gcm37	exon	58329067	58329150	0.0155712547162053	+	.	gene_id "ENSMUSG00000079554.3"; transcript_id "ENSMUSG00000079554.3_tx_11"; exon_id "chr1_58329067_58329150_+"; exonnum "5"; txlen "5552";
chr1	ENSEMBL_gcm37	exon	58329067	58329150	1.32715969435342	+	.	gene_id "ENSMUSG00000079554.3"; transcript_id "ENSMUSG00000079554.3_tx_2"; exon_id "chr1_58329067_58329150_+"; exonnum "5"; txlen "2278";
chr1	sragcm37_es	exon	58329195	58329301	0.117494455399089	+	.	gene_id "ENSMUSG00000079554.3"; transcript_id "ENSMUSG00000079554.3_tx_8"; exon_id "chr1_58329195_58329301_+"; exonnum "1"; txlen "5191";
chr1	HAVANA	exon	58331357	58331437	0	+	.	gene_id "ENSMUSG00000079554.3"; transcript_id "ENSMUST00000114366.3"; gene_type "protein_coding"; gene_name "Aox2"; transcript_type "protein_coding"; transcript_name "Aox2-201"; exon_number 8; exon_id "ENSMUSE00000699104.2"; level 2; protein_id "ENSMUSP00000110006.2"; transcript_support_level "1"; mgi_id "MGI:3529596"; tag "non_canonical_conserved"; tag "basic"; tag "Ensembl_canonical"; tag "GENCODE_Primary"; tag "appris_principal_1"; tag "CCDS"; ccdsid "CCDS35576.1"; havana_gene "OTTMUSG00000047205.1"; havana_transcript "OTTMUST00000122058.1";
chr1	HAVANA	CDS	58331357	58331437	0	+	0	gene_id "ENSMUSG00000079554.3"; transcript_id "ENSMUST00000114366.3"; gene_type "protein_coding"; gene_name "Aox2"; transcript_type "protein_coding"; transcript_name "Aox2-201"; exon_number 8; exon_id "ENSMUSE00000699104.2"; level 2; protein_id "ENSMUSP00000110006.2"; transcript_support_level "1"; mgi_id "MGI:3529596"; tag "non_canonical_conserved"; tag "basic"; tag "Ensembl_canonical"; tag "GENCODE_Primary"; tag "appris_principal_1"; tag "CCDS"; ccdsid "CCDS35576.1"; havana_gene "OTTMUSG00000047205.1"; havana_transcript "OTTMUST00000122058.1";
chr1	ENSEMBL_gcm37	exon	58331357	58331437	0.0155712547162053	+	.	gene_id "ENSMUSG00000079554.3"; transcript_id "ENSMUSG00000079554.3_tx_11"; exon_id "chr1_58331357_58331437_+"; exonnum "6"; txlen "5552";
chr1	ENSEMBL_gcm37	exon	58331357	58331437	1.32715969435342	+	.	gene_id "ENSMUSG00000079554.3"; transcript_id "ENSMUSG00000079554.3_tx_2"; exon_id "chr1_58331357_58331437_+"; exonnum "6"; txlen "2278";
chr1	ENSEMBL_gcm37	exon	58331357	58331437	0.117494455399089	+	.	gene_id "ENSMUSG00000079554.3"; transcript_id "ENSMUSG00000079554.3_tx_8"; exon_id "chr1_58331357_58331437_+"; exonnum "2"; txlen "5191";
chr1	HAVANA	exon	58333460	58333604	0	+	.	gene_id "ENSMUSG00000079554.3"; transcript_id "ENSMUST00000114366.3"; gene_type "protein_coding"; gene_name "Aox2"; transcript_type "protein_coding"; transcript_name "Aox2-201"; exon_number 9; exon_id "ENSMUSE00000699103.2"; level 2; protein_id "ENSMUSP00000110006.2"; transcript_support_level "1"; mgi_id "MGI:3529596"; tag "non_canonical_conserved"; tag "basic"; tag "Ensembl_canonical"; tag "GENCODE_Primary"; tag "appris_principal_1"; tag "CCDS"; ccdsid "CCDS35576.1"; havana_gene "OTTMUSG00000047205.1"; havana_transcript "OTTMUST00000122058.1";
chr1	HAVANA	CDS	58333460	58333604	0	+	0	gene_id "ENSMUSG00000079554.3"; transcript_id "ENSMUST00000114366.3"; gene_type "protein_coding"; gene_name "Aox2"; transcript_type "protein_coding"; transcript_name "Aox2-201"; exon_number 9; exon_id "ENSMUSE00000699103.2"; level 2; protein_id "ENSMUSP00000110006.2"; transcript_support_level "1"; mgi_id "MGI:3529596"; tag "non_canonical_conserved"; tag "basic"; tag "Ensembl_canonical"; tag "GENCODE_Primary"; tag "appris_principal_1"; tag "CCDS"; ccdsid "CCDS35576.1"; havana_gene "OTTMUSG00000047205.1"; havana_transcript "OTTMUST00000122058.1";
chr1	ENSEMBL_gcm37	exon	58333460	58333604	0.0155712547162053	+	.	gene_id "ENSMUSG00000079554.3"; transcript_id "ENSMUSG00000079554.3_tx_11"; exon_id "chr1_58333460_58333604_+"; exonnum "7"; txlen "5552";
chr1	ENSEMBL_gcm37	exon	58333460	58333604	1.32715969435342	+	.	gene_id "ENSMUSG00000079554.3"; transcript_id "ENSMUSG00000079554.3_tx_2"; exon_id "chr1_58333460_58333604_+"; exonnum "7"; txlen "2278";
chr1	ENSEMBL_gcm37	exon	58333460	58333604	0.117494455399089	+	.	gene_id "ENSMUSG00000079554.3"; transcript_id "ENSMUSG00000079554.3_tx_8"; exon_id "chr1_58333460_58333604_+"; exonnum "3"; txlen "5191";
chr1	HAVANA	exon	58335022	58335114	0	+	.	gene_id "ENSMUSG00000079554.3"; transcript_id "ENSMUST00000114366.3"; gene_type "protein_coding"; gene_name "Aox2"; transcript_type "protein_coding"; transcript_name "Aox2-201"; exon_number 10; exon_id "ENSMUSE00000699102.2"; level 2; protein_id "ENSMUSP00000110006.2"; transcript_support_level "1"; mgi_id "MGI:3529596"; tag "non_canonical_conserved"; tag "basic"; tag "Ensembl_canonical"; tag "GENCODE_Primary"; tag "appris_principal_1"; tag "CCDS"; ccdsid "CCDS35576.1"; havana_gene "OTTMUSG00000047205.1"; havana_transcript "OTTMUST00000122058.1";
chr1	HAVANA	CDS	58335022	58335114	0	+	2	gene_id "ENSMUSG00000079554.3"; transcript_id "ENSMUST00000114366.3"; gene_type "protein_coding"; gene_name "Aox2"; transcript_type "protein_coding"; transcript_name "Aox2-201"; exon_number 10; exon_id "ENSMUSE00000699102.2"; level 2; protein_id "ENSMUSP00000110006.2"; transcript_support_level "1"; mgi_id "MGI:3529596"; tag "non_canonical_conserved"; tag "basic"; tag "Ensembl_canonical"; tag "GENCODE_Primary"; tag "appris_principal_1"; tag "CCDS"; ccdsid "CCDS35576.1"; havana_gene "OTTMUSG00000047205.1"; havana_transcript "OTTMUST00000122058.1";
chr1	ENSEMBL_gcm37	exon	58335022	58335114	0.0155712547162053	+	.	gene_id "ENSMUSG00000079554.3"; transcript_id "ENSMUSG00000079554.3_tx_11"; exon_id "chr1_58335022_58335114_+"; exonnum "8"; txlen "5552";
chr1	ENSEMBL_gcm37	exon	58335022	58335114	1.32715969435342	+	.	gene_id "ENSMUSG00000079554.3"; transcript_id "ENSMUSG00000079554.3_tx_2"; exon_id "chr1_58335022_58335114_+"; exonnum "8"; txlen "2278";
chr1	ENSEMBL_gcm37	exon	58335022	58335114	0.117494455399089	+	.	gene_id "ENSMUSG00000079554.3"; transcript_id "ENSMUSG00000079554.3_tx_8"; exon_id "chr1_58335022_58335114_+"; exonnum "4"; txlen "5191";
chr1	HAVANA	exon	58338922	58339073	0	+	.	gene_id "ENSMUSG00000079554.3"; transcript_id "ENSMUST00000114366.3"; gene_type "protein_coding"; gene_name "Aox2"; transcript_type "protein_coding"; transcript_name "Aox2-201"; exon_number 11; exon_id "ENSMUSE00000699101.2"; level 2; protein_id "ENSMUSP00000110006.2"; transcript_support_level "1"; mgi_id "MGI:3529596"; tag "non_canonical_conserved"; tag "basic"; tag "Ensembl_canonical"; tag "GENCODE_Primary"; tag "appris_principal_1"; tag "CCDS"; ccdsid "CCDS35576.1"; havana_gene "OTTMUSG00000047205.1"; havana_transcript "OTTMUST00000122058.1";
chr1	HAVANA	CDS	58338922	58339073	0	+	2	gene_id "ENSMUSG00000079554.3"; transcript_id "ENSMUST00000114366.3"; gene_type "protein_coding"; gene_name "Aox2"; transcript_type "protein_coding"; transcript_name "Aox2-201"; exon_number 11; exon_id "ENSMUSE00000699101.2"; level 2; protein_id "ENSMUSP00000110006.2"; transcript_support_level "1"; mgi_id "MGI:3529596"; tag "non_canonical_conserved"; tag "basic"; tag "Ensembl_canonical"; tag "GENCODE_Primary"; tag "appris_principal_1"; tag "CCDS"; ccdsid "CCDS35576.1"; havana_gene "OTTMUSG00000047205.1"; havana_transcript "OTTMUST00000122058.1";
chr1	ENSEMBL_gcm37	exon	58338922	58339073	0.0155712547162053	+	.	gene_id "ENSMUSG00000079554.3"; transcript_id "ENSMUSG00000079554.3_tx_11"; exon_id "chr1_58338922_58339073_+"; exonnum "9"; txlen "5552";
chr1	ENSEMBL_gcm37	exon	58338922	58339073	1.32715969435342	+	.	gene_id "ENSMUSG00000079554.3"; transcript_id "ENSMUSG00000079554.3_tx_2"; exon_id "chr1_58338922_58339073_+"; exonnum "9"; txlen "2278";
chr1	ENSEMBL_gcm37	exon	58338922	58339073	0.117494455399089	+	.	gene_id "ENSMUSG00000079554.3"; transcript_id "ENSMUSG00000079554.3_tx_8"; exon_id "chr1_58338922_58339073_+"; exonnum "5"; txlen "5191";
chr1	HAVANA	exon	58339774	58339867	0	+	.	gene_id "ENSMUSG00000079554.3"; transcript_id "ENSMUST00000114366.3"; gene_type "protein_coding"; gene_name "Aox2"; transcript_type "protein_coding"; transcript_name "Aox2-201"; exon_number 12; exon_id "ENSMUSE00000699099.2"; level 2; protein_id "ENSMUSP00000110006.2"; transcript_support_level "1"; mgi_id "MGI:3529596"; tag "non_canonical_conserved"; tag "basic"; tag "Ensembl_canonical"; tag "GENCODE_Primary"; tag "appris_principal_1"; tag "CCDS"; ccdsid "CCDS35576.1"; havana_gene "OTTMUSG00000047205.1"; havana_transcript "OTTMUST00000122058.1";
chr1	HAVANA	CDS	58339774	58339867	0	+	0	gene_id "ENSMUSG00000079554.3"; transcript_id "ENSMUST00000114366.3"; gene_type "protein_coding"; gene_name "Aox2"; transcript_type "protein_coding"; transcript_name "Aox2-201"; exon_number 12; exon_id "ENSMUSE00000699099.2"; level 2; protein_id "ENSMUSP00000110006.2"; transcript_support_level "1"; mgi_id "MGI:3529596"; tag "non_canonical_conserved"; tag "basic"; tag "Ensembl_canonical"; tag "GENCODE_Primary"; tag "appris_principal_1"; tag "CCDS"; ccdsid "CCDS35576.1"; havana_gene "OTTMUSG00000047205.1"; havana_transcript "OTTMUST00000122058.1";
chr1	ENSEMBL_gcm37	exon	58339774	58339867	0.0155712547162053	+	.	gene_id "ENSMUSG00000079554.3"; transcript_id "ENSMUSG00000079554.3_tx_11"; exon_id "chr1_58339774_58339867_+"; exonnum "10"; txlen "5552";
chr1	ENSEMBL_gcm37	exon	58339774	58339867	1.32715969435342	+	.	gene_id "ENSMUSG00000079554.3"; transcript_id "ENSMUSG00000079554.3_tx_2"; exon_id "chr1_58339774_58339867_+"; exonnum "10"; txlen "2278";
chr1	ENSEMBL_gcm37	exon	58339774	58339867	0.117494455399089	+	.	gene_id "ENSMUSG00000079554.3"; transcript_id "ENSMUSG00000079554.3_tx_8"; exon_id "chr1_58339774_58339867_+"; exonnum "6"; txlen "5191";
chr1	HAVANA	exon	58342686	58342795	0	+	.	gene_id "ENSMUSG00000079554.3"; transcript_id "ENSMUST00000114366.3"; gene_type "protein_coding"; gene_name "Aox2"; transcript_type "protein_coding"; transcript_name "Aox2-201"; exon_number 13; exon_id "ENSMUSE00000699096.2"; level 2; protein_id "ENSMUSP00000110006.2"; transcript_support_level "1"; mgi_id "MGI:3529596"; tag "non_canonical_conserved"; tag "basic"; tag "Ensembl_canonical"; tag "GENCODE_Primary"; tag "appris_principal_1"; tag "CCDS"; ccdsid "CCDS35576.1"; havana_gene "OTTMUSG00000047205.1"; havana_transcript "OTTMUST00000122058.1";
chr1	HAVANA	CDS	58342686	58342795	0	+	2	gene_id "ENSMUSG00000079554.3"; transcript_id "ENSMUST00000114366.3"; gene_type "protein_coding"; gene_name "Aox2"; transcript_type "protein_coding"; transcript_name "Aox2-201"; exon_number 13; exon_id "ENSMUSE00000699096.2"; level 2; protein_id "ENSMUSP00000110006.2"; transcript_support_level "1"; mgi_id "MGI:3529596"; tag "non_canonical_conserved"; tag "basic"; tag "Ensembl_canonical"; tag "GENCODE_Primary"; tag "appris_principal_1"; tag "CCDS"; ccdsid "CCDS35576.1"; havana_gene "OTTMUSG00000047205.1"; havana_transcript "OTTMUST00000122058.1";
chr1	ENSEMBL_gcm37	exon	58342686	58342795	0.0155712547162053	+	.	gene_id "ENSMUSG00000079554.3"; transcript_id "ENSMUSG00000079554.3_tx_11"; exon_id "chr1_58342686_58342795_+"; exonnum "11"; txlen "5552";
chr1	ENSEMBL_gcm37	exon	58342686	58342795	1.32715969435342	+	.	gene_id "ENSMUSG00000079554.3"; transcript_id "ENSMUSG00000079554.3_tx_2"; exon_id "chr1_58342686_58342795_+"; exonnum "11"; txlen "2278";
chr1	ENSEMBL_gcm37	exon	58342686	58342795	0.117494455399089	+	.	gene_id "ENSMUSG00000079554.3"; transcript_id "ENSMUSG00000079554.3_tx_8"; exon_id "chr1_58342686_58342795_+"; exonnum "7"; txlen "5191";
chr1	HAVANA	exon	58343588	58343772	0	+	.	gene_id "ENSMUSG00000079554.3"; transcript_id "ENSMUST00000114366.3"; gene_type "protein_coding"; gene_name "Aox2"; transcript_type "protein_coding"; transcript_name "Aox2-201"; exon_number 14; exon_id "ENSMUSE00000699095.2"; level 2; protein_id "ENSMUSP00000110006.2"; transcript_support_level "1"; mgi_id "MGI:3529596"; tag "non_canonical_conserved"; tag "basic"; tag "Ensembl_canonical"; tag "GENCODE_Primary"; tag "appris_principal_1"; tag "CCDS"; ccdsid "CCDS35576.1"; havana_gene "OTTMUSG00000047205.1"; havana_transcript "OTTMUST00000122058.1";
chr1	HAVANA	CDS	58343588	58343772	0	+	0	gene_id "ENSMUSG00000079554.3"; transcript_id "ENSMUST00000114366.3"; gene_type "protein_coding"; gene_name "Aox2"; transcript_type "protein_coding"; transcript_name "Aox2-201"; exon_number 14; exon_id "ENSMUSE00000699095.2"; level 2; protein_id "ENSMUSP00000110006.2"; transcript_support_level "1"; mgi_id "MGI:3529596"; tag "non_canonical_conserved"; tag "basic"; tag "Ensembl_canonical"; tag "GENCODE_Primary"; tag "appris_principal_1"; tag "CCDS"; ccdsid "CCDS35576.1"; havana_gene "OTTMUSG00000047205.1"; havana_transcript "OTTMUST00000122058.1";
chr1	ENSEMBL_gcm37	exon	58343588	58343772	0.0155712547162053	+	.	gene_id "ENSMUSG00000079554.3"; transcript_id "ENSMUSG00000079554.3_tx_11"; exon_id "chr1_58343588_58343772_+"; exonnum "12"; txlen "5552";
chr1	ENSEMBL_gcm37	exon	58343588	58343772	1.32715969435342	+	.	gene_id "ENSMUSG00000079554.3"; transcript_id "ENSMUSG00000079554.3_tx_2"; exon_id "chr1_58343588_58343772_+"; exonnum "12"; txlen "2278";
chr1	ENSEMBL_gcm37	exon	58343588	58343772	0.117494455399089	+	.	gene_id "ENSMUSG00000079554.3"; transcript_id "ENSMUSG00000079554.3_tx_8"; exon_id "chr1_58343588_58343772_+"; exonnum "8"; txlen "5191";
chr1	sragcm37_es	exon	58344195	58344250	0.0394073013151681	+	.	gene_id "ENSMUSG00000079554.3"; transcript_id "ENSMUSG00000079554.3_tx_10"; exon_id "chr1_58344195_58344250_+"; exonnum "1"; txlen "4280";
chr1	HAVANA	exon	58344363	58344549	0	+	.	gene_id "ENSMUSG00000079554.3"; transcript_id "ENSMUST00000114366.3"; gene_type "protein_coding"; gene_name "Aox2"; transcript_type "protein_coding"; transcript_name "Aox2-201"; exon_number 15; exon_id "ENSMUSE00000699094.2"; level 2; protein_id "ENSMUSP00000110006.2"; transcript_support_level "1"; mgi_id "MGI:3529596"; tag "non_canonical_conserved"; tag "basic"; tag "Ensembl_canonical"; tag "GENCODE_Primary"; tag "appris_principal_1"; tag "CCDS"; ccdsid "CCDS35576.1"; havana_gene "OTTMUSG00000047205.1"; havana_transcript "OTTMUST00000122058.1";
chr1	HAVANA	CDS	58344363	58344549	0	+	1	gene_id "ENSMUSG00000079554.3"; transcript_id "ENSMUST00000114366.3"; gene_type "protein_coding"; gene_name "Aox2"; transcript_type "protein_coding"; transcript_name "Aox2-201"; exon_number 15; exon_id "ENSMUSE00000699094.2"; level 2; protein_id "ENSMUSP00000110006.2"; transcript_support_level "1"; mgi_id "MGI:3529596"; tag "non_canonical_conserved"; tag "basic"; tag "Ensembl_canonical"; tag "GENCODE_Primary"; tag "appris_principal_1"; tag "CCDS"; ccdsid "CCDS35576.1"; havana_gene "OTTMUSG00000047205.1"; havana_transcript "OTTMUST00000122058.1";
chr1	ENSEMBL_gcm37	exon	58344363	58344549	0.0394073013151681	+	.	gene_id "ENSMUSG00000079554.3"; transcript_id "ENSMUSG00000079554.3_tx_10"; exon_id "chr1_58344363_58344549_+"; exonnum "2"; txlen "4280";
chr1	ENSEMBL_gcm37	exon	58344363	58344549	0.0155712547162053	+	.	gene_id "ENSMUSG00000079554.3"; transcript_id "ENSMUSG00000079554.3_tx_11"; exon_id "chr1_58344363_58344549_+"; exonnum "13"; txlen "5552";
chr1	ENSEMBL_gcm37	exon	58344363	58344549	1.32715969435342	+	.	gene_id "ENSMUSG00000079554.3"; transcript_id "ENSMUSG00000079554.3_tx_2"; exon_id "chr1_58344363_58344549_+"; exonnum "13"; txlen "2278";
chr1	ENSEMBL_gcm37	exon	58344363	58344549	0.117494455399089	+	.	gene_id "ENSMUSG00000079554.3"; transcript_id "ENSMUSG00000079554.3_tx_8"; exon_id "chr1_58344363_58344549_+"; exonnum "9"; txlen "5191";
chr1	HAVANA	exon	58346509	58346601	0	+	.	gene_id "ENSMUSG00000079554.3"; transcript_id "ENSMUST00000114366.3"; gene_type "protein_coding"; gene_name "Aox2"; transcript_type "protein_coding"; transcript_name "Aox2-201"; exon_number 16; exon_id "ENSMUSE00000699093.2"; level 2; protein_id "ENSMUSP00000110006.2"; transcript_support_level "1"; mgi_id "MGI:3529596"; tag "non_canonical_conserved"; tag "basic"; tag "Ensembl_canonical"; tag "GENCODE_Primary"; tag "appris_principal_1"; tag "CCDS"; ccdsid "CCDS35576.1"; havana_gene "OTTMUSG00000047205.1"; havana_transcript "OTTMUST00000122058.1";
chr1	HAVANA	CDS	58346509	58346601	0	+	0	gene_id "ENSMUSG00000079554.3"; transcript_id "ENSMUST00000114366.3"; gene_type "protein_coding"; gene_name "Aox2"; transcript_type "protein_coding"; transcript_name "Aox2-201"; exon_number 16; exon_id "ENSMUSE00000699093.2"; level 2; protein_id "ENSMUSP00000110006.2"; transcript_support_level "1"; mgi_id "MGI:3529596"; tag "non_canonical_conserved"; tag "basic"; tag "Ensembl_canonical"; tag "GENCODE_Primary"; tag "appris_principal_1"; tag "CCDS"; ccdsid "CCDS35576.1"; havana_gene "OTTMUSG00000047205.1"; havana_transcript "OTTMUST00000122058.1";
chr1	ENSEMBL_gcm37	exon	58346509	58346601	0.0394073013151681	+	.	gene_id "ENSMUSG00000079554.3"; transcript_id "ENSMUSG00000079554.3_tx_10"; exon_id "chr1_58346509_58346601_+"; exonnum "3"; txlen "4280";
chr1	ENSEMBL_gcm37	exon	58346509	58346601	0.0155712547162053	+	.	gene_id "ENSMUSG00000079554.3"; transcript_id "ENSMUSG00000079554.3_tx_11"; exon_id "chr1_58346509_58346601_+"; exonnum "14"; txlen "5552";
chr1	ENSEMBL_gcm37	exon	58346509	58346601	1.32715969435342	+	.	gene_id "ENSMUSG00000079554.3"; transcript_id "ENSMUSG00000079554.3_tx_2"; exon_id "chr1_58346509_58346601_+"; exonnum "14"; txlen "2278";
chr1	ENSEMBL_gcm37	exon	58346509	58346601	0.117494455399089	+	.	gene_id "ENSMUSG00000079554.3"; transcript_id "ENSMUSG00000079554.3_tx_8"; exon_id "chr1_58346509_58346601_+"; exonnum "10"; txlen "5191";
chr1	HAVANA	exon	58348018	58348187	0	+	.	gene_id "ENSMUSG00000079554.3"; transcript_id "ENSMUST00000114366.3"; gene_type "protein_coding"; gene_name "Aox2"; transcript_type "protein_coding"; transcript_name "Aox2-201"; exon_number 17; exon_id "ENSMUSE00000699092.2"; level 2; protein_id "ENSMUSP00000110006.2"; transcript_support_level "1"; mgi_id "MGI:3529596"; tag "non_canonical_conserved"; tag "basic"; tag "Ensembl_canonical"; tag "GENCODE_Primary"; tag "appris_principal_1"; tag "CCDS"; ccdsid "CCDS35576.1"; havana_gene "OTTMUSG00000047205.1"; havana_transcript "OTTMUST00000122058.1";
chr1	HAVANA	CDS	58348018	58348187	0	+	0	gene_id "ENSMUSG00000079554.3"; transcript_id "ENSMUST00000114366.3"; gene_type "protein_coding"; gene_name "Aox2"; transcript_type "protein_coding"; transcript_name "Aox2-201"; exon_number 17; exon_id "ENSMUSE00000699092.2"; level 2; protein_id "ENSMUSP00000110006.2"; transcript_support_level "1"; mgi_id "MGI:3529596"; tag "non_canonical_conserved"; tag "basic"; tag "Ensembl_canonical"; tag "GENCODE_Primary"; tag "appris_principal_1"; tag "CCDS"; ccdsid "CCDS35576.1"; havana_gene "OTTMUSG00000047205.1"; havana_transcript "OTTMUST00000122058.1";
chr1	ENSEMBL_gcm37	exon	58348018	58348187	0.0394073013151681	+	.	gene_id "ENSMUSG00000079554.3"; transcript_id "ENSMUSG00000079554.3_tx_10"; exon_id "chr1_58348018_58348187_+"; exonnum "4"; txlen "4280";
chr1	ENSEMBL_gcm37	exon	58348018	58348187	0.0155712547162053	+	.	gene_id "ENSMUSG00000079554.3"; transcript_id "ENSMUSG00000079554.3_tx_11"; exon_id "chr1_58348018_58348187_+"; exonnum "15"; txlen "5552";
chr1	ENSEMBL_gcm37	exon	58348018	58348187	1.32715969435342	+	.	gene_id "ENSMUSG00000079554.3"; transcript_id "ENSMUSG00000079554.3_tx_2"; exon_id "chr1_58348018_58348187_+"; exonnum "15"; txlen "2278";
chr1	ENSEMBL_gcm37	exon	58348018	58348187	0.117494455399089	+	.	gene_id "ENSMUSG00000079554.3"; transcript_id "ENSMUSG00000079554.3_tx_8"; exon_id "chr1_58348018_58348187_+"; exonnum "11"; txlen "5191";
chr1	HAVANA	exon	58349140	58349254	0	+	.	gene_id "ENSMUSG00000079554.3"; transcript_id "ENSMUST00000114366.3"; gene_type "protein_coding"; gene_name "Aox2"; transcript_type "protein_coding"; transcript_name "Aox2-201"; exon_number 18; exon_id "ENSMUSE00000699091.2"; level 2; protein_id "ENSMUSP00000110006.2"; transcript_support_level "1"; mgi_id "MGI:3529596"; tag "non_canonical_conserved"; tag "basic"; tag "Ensembl_canonical"; tag "GENCODE_Primary"; tag "appris_principal_1"; tag "CCDS"; ccdsid "CCDS35576.1"; havana_gene "OTTMUSG00000047205.1"; havana_transcript "OTTMUST00000122058.1";
chr1	HAVANA	CDS	58349140	58349254	0	+	1	gene_id "ENSMUSG00000079554.3"; transcript_id "ENSMUST00000114366.3"; gene_type "protein_coding"; gene_name "Aox2"; transcript_type "protein_coding"; transcript_name "Aox2-201"; exon_number 18; exon_id "ENSMUSE00000699091.2"; level 2; protein_id "ENSMUSP00000110006.2"; transcript_support_level "1"; mgi_id "MGI:3529596"; tag "non_canonical_conserved"; tag "basic"; tag "Ensembl_canonical"; tag "GENCODE_Primary"; tag "appris_principal_1"; tag "CCDS"; ccdsid "CCDS35576.1"; havana_gene "OTTMUSG00000047205.1"; havana_transcript "OTTMUST00000122058.1";
chr1	ENSEMBL_gcm37	exon	58349140	58349254	0.0394073013151681	+	.	gene_id "ENSMUSG00000079554.3"; transcript_id "ENSMUSG00000079554.3_tx_10"; exon_id "chr1_58349140_58349254_+"; exonnum "5"; txlen "4280";
chr1	ENSEMBL_gcm37	exon	58349140	58349254	0.0155712547162053	+	.	gene_id "ENSMUSG00000079554.3"; transcript_id "ENSMUSG00000079554.3_tx_11"; exon_id "chr1_58349140_58349254_+"; exonnum "16"; txlen "5552";
chr1	ENSEMBL_gcm37	exon	58349140	58349254	1.32715969435342	+	.	gene_id "ENSMUSG00000079554.3"; transcript_id "ENSMUSG00000079554.3_tx_2"; exon_id "chr1_58349140_58349254_+"; exonnum "16"; txlen "2278";
chr1	ENSEMBL_gcm37	exon	58349140	58349254	0.117494455399089	+	.	gene_id "ENSMUSG00000079554.3"; transcript_id "ENSMUSG00000079554.3_tx_8"; exon_id "chr1_58349140_58349254_+"; exonnum "12"; txlen "5191";
chr1	HAVANA	exon	58351434	58351556	0	+	.	gene_id "ENSMUSG00000079554.3"; transcript_id "ENSMUST00000114366.3"; gene_type "protein_coding"; gene_name "Aox2"; transcript_type "protein_coding"; transcript_name "Aox2-201"; exon_number 19; exon_id "ENSMUSE00000699090.2"; level 2; protein_id "ENSMUSP00000110006.2"; transcript_support_level "1"; mgi_id "MGI:3529596"; tag "non_canonical_conserved"; tag "basic"; tag "Ensembl_canonical"; tag "GENCODE_Primary"; tag "appris_principal_1"; tag "CCDS"; ccdsid "CCDS35576.1"; havana_gene "OTTMUSG00000047205.1"; havana_transcript "OTTMUST00000122058.1";
chr1	HAVANA	CDS	58351434	58351556	0	+	0	gene_id "ENSMUSG00000079554.3"; transcript_id "ENSMUST00000114366.3"; gene_type "protein_coding"; gene_name "Aox2"; transcript_type "protein_coding"; transcript_name "Aox2-201"; exon_number 19; exon_id "ENSMUSE00000699090.2"; level 2; protein_id "ENSMUSP00000110006.2"; transcript_support_level "1"; mgi_id "MGI:3529596"; tag "non_canonical_conserved"; tag "basic"; tag "Ensembl_canonical"; tag "GENCODE_Primary"; tag "appris_principal_1"; tag "CCDS"; ccdsid "CCDS35576.1"; havana_gene "OTTMUSG00000047205.1"; havana_transcript "OTTMUST00000122058.1";
chr1	ENSEMBL_gcm37	exon	58351434	58351556	0.0394073013151681	+	.	gene_id "ENSMUSG00000079554.3"; transcript_id "ENSMUSG00000079554.3_tx_10"; exon_id "chr1_58351434_58351556_+"; exonnum "6"; txlen "4280";
chr1	ENSEMBL_gcm37	exon	58351434	58351556	0.0155712547162053	+	.	gene_id "ENSMUSG00000079554.3"; transcript_id "ENSMUSG00000079554.3_tx_11"; exon_id "chr1_58351434_58351556_+"; exonnum "17"; txlen "5552";
chr1	ENSEMBL_gcm37	exon	58351434	58351556	1.32715969435342	+	.	gene_id "ENSMUSG00000079554.3"; transcript_id "ENSMUSG00000079554.3_tx_2"; exon_id "chr1_58351434_58351556_+"; exonnum "17"; txlen "2278";
chr1	ENSEMBL_gcm37	exon	58351434	58351556	0.117494455399089	+	.	gene_id "ENSMUSG00000079554.3"; transcript_id "ENSMUSG00000079554.3_tx_8"; exon_id "chr1_58351434_58351556_+"; exonnum "13"; txlen "5191";
chr1	sragcm37_mid	exon	58354986	58355171	0.416443085763676	+	.	gene_id "ENSMUSG00000079554.3"; transcript_id "ENSMUSG00000079554.3_tx_4"; exon_id "chr1_58354986_58355171_+"; exonnum "1"; txlen "3463";
chr1	sragcm37_mid	exon	58354986	58355171	0.132537837697133	+	.	gene_id "ENSMUSG00000079554.3"; transcript_id "ENSMUSG00000079554.3_tx_5"; exon_id "chr1_58354986_58355171_+"; exonnum "1"; txlen "2481";
chr1	sragcm37_mid	exon	58354986	58355171	0.132537837697133	+	.	gene_id "ENSMUSG00000079554.3"; transcript_id "ENSMUSG00000079554.3_tx_6"; exon_id "chr1_58354986_58355171_+"; exonnum "1"; txlen "2615";
chr1	sragcm37_mid	exon	58354986	58355171	0.132537837697133	+	.	gene_id "ENSMUSG00000079554.3"; transcript_id "ENSMUSG00000079554.3_tx_7"; exon_id "chr1_58354986_58355171_+"; exonnum "1"; txlen "2740";
chr1	HAVANA	exon	58361938	58362034	0	+	.	gene_id "ENSMUSG00000079554.3"; transcript_id "ENSMUST00000114366.3"; gene_type "protein_coding"; gene_name "Aox2"; transcript_type "protein_coding"; transcript_name "Aox2-201"; exon_number 20; exon_id "ENSMUSE00001078655.2"; level 2; protein_id "ENSMUSP00000110006.2"; transcript_support_level "1"; mgi_id "MGI:3529596"; tag "non_canonical_conserved"; tag "basic"; tag "Ensembl_canonical"; tag "GENCODE_Primary"; tag "appris_principal_1"; tag "CCDS"; ccdsid "CCDS35576.1"; havana_gene "OTTMUSG00000047205.1"; havana_transcript "OTTMUST00000122058.1";
chr1	HAVANA	CDS	58361938	58362034	0	+	0	gene_id "ENSMUSG00000079554.3"; transcript_id "ENSMUST00000114366.3"; gene_type "protein_coding"; gene_name "Aox2"; transcript_type "protein_coding"; transcript_name "Aox2-201"; exon_number 20; exon_id "ENSMUSE00001078655.2"; level 2; protein_id "ENSMUSP00000110006.2"; transcript_support_level "1"; mgi_id "MGI:3529596"; tag "non_canonical_conserved"; tag "basic"; tag "Ensembl_canonical"; tag "GENCODE_Primary"; tag "appris_principal_1"; tag "CCDS"; ccdsid "CCDS35576.1"; havana_gene "OTTMUSG00000047205.1"; havana_transcript "OTTMUST00000122058.1";
chr1	ENSEMBL_gcm37	exon	58361938	58362034	0.0394073013151681	+	.	gene_id "ENSMUSG00000079554.3"; transcript_id "ENSMUSG00000079554.3_tx_10"; exon_id "chr1_58361938_58362034_+"; exonnum "7"; txlen "4280";
chr1	ENSEMBL_gcm37	exon	58361938	58362034	0.0155712547162053	+	.	gene_id "ENSMUSG00000079554.3"; transcript_id "ENSMUSG00000079554.3_tx_11"; exon_id "chr1_58361938_58362034_+"; exonnum "18"; txlen "5552";
chr1	ENSEMBL_gcm37	exon	58361938	58362034	1.32715969435342	+	.	gene_id "ENSMUSG00000079554.3"; transcript_id "ENSMUSG00000079554.3_tx_2"; exon_id "chr1_58361938_58362034_+"; exonnum "18"; txlen "2278";
chr1	ENSEMBL_gcm37	exon	58361938	58362034	0.416443085763676	+	.	gene_id "ENSMUSG00000079554.3"; transcript_id "ENSMUSG00000079554.3_tx_4"; exon_id "chr1_58361938_58362034_+"; exonnum "2"; txlen "3463";
chr1	ENSEMBL_gcm37	exon	58361938	58362034	0.132537837697133	+	.	gene_id "ENSMUSG00000079554.3"; transcript_id "ENSMUSG00000079554.3_tx_5"; exon_id "chr1_58361938_58362034_+"; exonnum "2"; txlen "2481";
chr1	ENSEMBL_gcm37	exon	58361938	58362034	0.132537837697133	+	.	gene_id "ENSMUSG00000079554.3"; transcript_id "ENSMUSG00000079554.3_tx_6"; exon_id "chr1_58361938_58362034_+"; exonnum "2"; txlen "2615";
chr1	ENSEMBL_gcm37	exon	58361938	58362034	0.132537837697133	+	.	gene_id "ENSMUSG00000079554.3"; transcript_id "ENSMUSG00000079554.3_tx_7"; exon_id "chr1_58361938_58362034_+"; exonnum "2"; txlen "2740";
chr1	ENSEMBL_gcm37	exon	58361938	58362034	0.117494455399089	+	.	gene_id "ENSMUSG00000079554.3"; transcript_id "ENSMUSG00000079554.3_tx_8"; exon_id "chr1_58361938_58362034_+"; exonnum "14"; txlen "5191";
chr1	sragcm37_ss	exon	58362595	58362748	1.32715969435342	+	.	gene_id "ENSMUSG00000079554.3"; transcript_id "ENSMUSG00000079554.3_tx_2"; exon_id "chr1_58362595_58362748_+"; exonnum "19"; txlen "2278";
chr1	HAVANA	exon	58369929	58370053	0	+	.	gene_id "ENSMUSG00000079554.3"; transcript_id "ENSMUST00000114366.3"; gene_type "protein_coding"; gene_name "Aox2"; transcript_type "protein_coding"; transcript_name "Aox2-201"; exon_number 21; exon_id "ENSMUSE00000699085.2"; level 2; protein_id "ENSMUSP00000110006.2"; transcript_support_level "1"; mgi_id "MGI:3529596"; tag "non_canonical_conserved"; tag "basic"; tag "Ensembl_canonical"; tag "GENCODE_Primary"; tag "appris_principal_1"; tag "CCDS"; ccdsid "CCDS35576.1"; havana_gene "OTTMUSG00000047205.1"; havana_transcript "OTTMUST00000122058.1";
chr1	HAVANA	CDS	58369929	58370053	0	+	2	gene_id "ENSMUSG00000079554.3"; transcript_id "ENSMUST00000114366.3"; gene_type "protein_coding"; gene_name "Aox2"; transcript_type "protein_coding"; transcript_name "Aox2-201"; exon_number 21; exon_id "ENSMUSE00000699085.2"; level 2; protein_id "ENSMUSP00000110006.2"; transcript_support_level "1"; mgi_id "MGI:3529596"; tag "non_canonical_conserved"; tag "basic"; tag "Ensembl_canonical"; tag "GENCODE_Primary"; tag "appris_principal_1"; tag "CCDS"; ccdsid "CCDS35576.1"; havana_gene "OTTMUSG00000047205.1"; havana_transcript "OTTMUST00000122058.1";
chr1	ENSEMBL_gcm37	exon	58369929	58370053	0.0394073013151681	+	.	gene_id "ENSMUSG00000079554.3"; transcript_id "ENSMUSG00000079554.3_tx_10"; exon_id "chr1_58369929_58370053_+"; exonnum "8"; txlen "4280";
chr1	ENSEMBL_gcm37	exon	58369929	58370053	0.0155712547162053	+	.	gene_id "ENSMUSG00000079554.3"; transcript_id "ENSMUSG00000079554.3_tx_11"; exon_id "chr1_58369929_58370053_+"; exonnum "19"; txlen "5552";
chr1	ENSEMBL_gcm37	exon	58369929	58370053	0.132537837697133	+	.	gene_id "ENSMUSG00000079554.3"; transcript_id "ENSMUSG00000079554.3_tx_7"; exon_id "chr1_58369929_58370053_+"; exonnum "3"; txlen "2740";
chr1	ENSEMBL_gcm37	exon	58369929	58370053	0.117494455399089	+	.	gene_id "ENSMUSG00000079554.3"; transcript_id "ENSMUSG00000079554.3_tx_8"; exon_id "chr1_58369929_58370053_+"; exonnum "15"; txlen "5191";
chr1	HAVANA	exon	58371702	58371835	0	+	.	gene_id "ENSMUSG00000079554.3"; transcript_id "ENSMUST00000114366.3"; gene_type "protein_coding"; gene_name "Aox2"; transcript_type "protein_coding"; transcript_name "Aox2-201"; exon_number 22; exon_id "ENSMUSE00000699084.2"; level 2; protein_id "ENSMUSP00000110006.2"; transcript_support_level "1"; mgi_id "MGI:3529596"; tag "non_canonical_conserved"; tag "basic"; tag "Ensembl_canonical"; tag "GENCODE_Primary"; tag "appris_principal_1"; tag "CCDS"; ccdsid "CCDS35576.1"; havana_gene "OTTMUSG00000047205.1"; havana_transcript "OTTMUST00000122058.1";
chr1	HAVANA	CDS	58371702	58371835	0	+	0	gene_id "ENSMUSG00000079554.3"; transcript_id "ENSMUST00000114366.3"; gene_type "protein_coding"; gene_name "Aox2"; transcript_type "protein_coding"; transcript_name "Aox2-201"; exon_number 22; exon_id "ENSMUSE00000699084.2"; level 2; protein_id "ENSMUSP00000110006.2"; transcript_support_level "1"; mgi_id "MGI:3529596"; tag "non_canonical_conserved"; tag "basic"; tag "Ensembl_canonical"; tag "GENCODE_Primary"; tag "appris_principal_1"; tag "CCDS"; ccdsid "CCDS35576.1"; havana_gene "OTTMUSG00000047205.1"; havana_transcript "OTTMUST00000122058.1";
chr1	ENSEMBL_gcm37	exon	58371702	58371835	0.0394073013151681	+	.	gene_id "ENSMUSG00000079554.3"; transcript_id "ENSMUSG00000079554.3_tx_10"; exon_id "chr1_58371702_58371835_+"; exonnum "9"; txlen "4280";
chr1	ENSEMBL_gcm37	exon	58371702	58371835	0.0155712547162053	+	.	gene_id "ENSMUSG00000079554.3"; transcript_id "ENSMUSG00000079554.3_tx_11"; exon_id "chr1_58371702_58371835_+"; exonnum "20"; txlen "5552";
chr1	ENSEMBL_gcm37	exon	58371702	58371835	0.132537837697133	+	.	gene_id "ENSMUSG00000079554.3"; transcript_id "ENSMUSG00000079554.3_tx_6"; exon_id "chr1_58371702_58371835_+"; exonnum "3"; txlen "2615";
chr1	ENSEMBL_gcm37	exon	58371702	58371835	0.132537837697133	+	.	gene_id "ENSMUSG00000079554.3"; transcript_id "ENSMUSG00000079554.3_tx_7"; exon_id "chr1_58371702_58371835_+"; exonnum "4"; txlen "2740";
chr1	ENSEMBL_gcm37	exon	58371702	58371835	0.117494455399089	+	.	gene_id "ENSMUSG00000079554.3"; transcript_id "ENSMUSG00000079554.3_tx_8"; exon_id "chr1_58371702_58371835_+"; exonnum "16"; txlen "5191";
chr1	HAVANA	exon	58373839	58373926	0	+	.	gene_id "ENSMUSG00000079554.3"; transcript_id "ENSMUST00000114366.3"; gene_type "protein_coding"; gene_name "Aox2"; transcript_type "protein_coding"; transcript_name "Aox2-201"; exon_number 23; exon_id "ENSMUSE00000699081.2"; level 2; protein_id "ENSMUSP00000110006.2"; transcript_support_level "1"; mgi_id "MGI:3529596"; tag "non_canonical_conserved"; tag "basic"; tag "Ensembl_canonical"; tag "GENCODE_Primary"; tag "appris_principal_1"; tag "CCDS"; ccdsid "CCDS35576.1"; havana_gene "OTTMUSG00000047205.1"; havana_transcript "OTTMUST00000122058.1";
chr1	HAVANA	CDS	58373839	58373926	0	+	1	gene_id "ENSMUSG00000079554.3"; transcript_id "ENSMUST00000114366.3"; gene_type "protein_coding"; gene_name "Aox2"; transcript_type "protein_coding"; transcript_name "Aox2-201"; exon_number 23; exon_id "ENSMUSE00000699081.2"; level 2; protein_id "ENSMUSP00000110006.2"; transcript_support_level "1"; mgi_id "MGI:3529596"; tag "non_canonical_conserved"; tag "basic"; tag "Ensembl_canonical"; tag "GENCODE_Primary"; tag "appris_principal_1"; tag "CCDS"; ccdsid "CCDS35576.1"; havana_gene "OTTMUSG00000047205.1"; havana_transcript "OTTMUST00000122058.1";
chr1	ENSEMBL_gcm37	exon	58373839	58373926	0.0394073013151681	+	.	gene_id "ENSMUSG00000079554.3"; transcript_id "ENSMUSG00000079554.3_tx_10"; exon_id "chr1_58373839_58373926_+"; exonnum "10"; txlen "4280";
chr1	ENSEMBL_gcm37	exon	58373839	58373926	0.0155712547162053	+	.	gene_id "ENSMUSG00000079554.3"; transcript_id "ENSMUSG00000079554.3_tx_11"; exon_id "chr1_58373839_58373926_+"; exonnum "21"; txlen "5552";
chr1	ENSEMBL_gcm37	exon	58373839	58373926	0.416443085763676	+	.	gene_id "ENSMUSG00000079554.3"; transcript_id "ENSMUSG00000079554.3_tx_4"; exon_id "chr1_58373839_58373926_+"; exonnum "3"; txlen "3463";
chr1	ENSEMBL_gcm37	exon	58373839	58373926	0.132537837697133	+	.	gene_id "ENSMUSG00000079554.3"; transcript_id "ENSMUSG00000079554.3_tx_5"; exon_id "chr1_58373839_58373926_+"; exonnum "3"; txlen "2481";
chr1	ENSEMBL_gcm37	exon	58373839	58373926	0.132537837697133	+	.	gene_id "ENSMUSG00000079554.3"; transcript_id "ENSMUSG00000079554.3_tx_6"; exon_id "chr1_58373839_58373926_+"; exonnum "4"; txlen "2615";
chr1	ENSEMBL_gcm37	exon	58373839	58373926	0.132537837697133	+	.	gene_id "ENSMUSG00000079554.3"; transcript_id "ENSMUSG00000079554.3_tx_7"; exon_id "chr1_58373839_58373926_+"; exonnum "5"; txlen "2740";
chr1	ENSEMBL_gcm37	exon	58373839	58373926	0.117494455399089	+	.	gene_id "ENSMUSG00000079554.3"; transcript_id "ENSMUSG00000079554.3_tx_8"; exon_id "chr1_58373839_58373926_+"; exonnum "17"; txlen "5191";
chr1	HAVANA	exon	58375759	58375845	0	+	.	gene_id "ENSMUSG00000079554.3"; transcript_id "ENSMUST00000114366.3"; gene_type "protein_coding"; gene_name "Aox2"; transcript_type "protein_coding"; transcript_name "Aox2-201"; exon_number 24; exon_id "ENSMUSE00000699079.2"; level 2; protein_id "ENSMUSP00000110006.2"; transcript_support_level "1"; mgi_id "MGI:3529596"; tag "non_canonical_conserved"; tag "basic"; tag "Ensembl_canonical"; tag "GENCODE_Primary"; tag "appris_principal_1"; tag "CCDS"; ccdsid "CCDS35576.1"; havana_gene "OTTMUSG00000047205.1"; havana_transcript "OTTMUST00000122058.1";
chr1	HAVANA	CDS	58375759	58375845	0	+	0	gene_id "ENSMUSG00000079554.3"; transcript_id "ENSMUST00000114366.3"; gene_type "protein_coding"; gene_name "Aox2"; transcript_type "protein_coding"; transcript_name "Aox2-201"; exon_number 24; exon_id "ENSMUSE00000699079.2"; level 2; protein_id "ENSMUSP00000110006.2"; transcript_support_level "1"; mgi_id "MGI:3529596"; tag "non_canonical_conserved"; tag "basic"; tag "Ensembl_canonical"; tag "GENCODE_Primary"; tag "appris_principal_1"; tag "CCDS"; ccdsid "CCDS35576.1"; havana_gene "OTTMUSG00000047205.1"; havana_transcript "OTTMUST00000122058.1";
chr1	ENSEMBL_gcm37	exon	58375759	58375845	0.0394073013151681	+	.	gene_id "ENSMUSG00000079554.3"; transcript_id "ENSMUSG00000079554.3_tx_10"; exon_id "chr1_58375759_58375845_+"; exonnum "11"; txlen "4280";
chr1	ENSEMBL_gcm37	exon	58375759	58375845	0.0155712547162053	+	.	gene_id "ENSMUSG00000079554.3"; transcript_id "ENSMUSG00000079554.3_tx_11"; exon_id "chr1_58375759_58375845_+"; exonnum "22"; txlen "5552";
chr1	ENSEMBL_gcm37	exon	58375759	58375845	0.416443085763676	+	.	gene_id "ENSMUSG00000079554.3"; transcript_id "ENSMUSG00000079554.3_tx_4"; exon_id "chr1_58375759_58375845_+"; exonnum "4"; txlen "3463";
chr1	ENSEMBL_gcm37	exon	58375759	58375845	0.132537837697133	+	.	gene_id "ENSMUSG00000079554.3"; transcript_id "ENSMUSG00000079554.3_tx_5"; exon_id "chr1_58375759_58375845_+"; exonnum "4"; txlen "2481";
chr1	ENSEMBL_gcm37	exon	58375759	58375845	0.132537837697133	+	.	gene_id "ENSMUSG00000079554.3"; transcript_id "ENSMUSG00000079554.3_tx_6"; exon_id "chr1_58375759_58375845_+"; exonnum "5"; txlen "2615";
chr1	ENSEMBL_gcm37	exon	58375759	58375845	0.132537837697133	+	.	gene_id "ENSMUSG00000079554.3"; transcript_id "ENSMUSG00000079554.3_tx_7"; exon_id "chr1_58375759_58375845_+"; exonnum "6"; txlen "2740";
chr1	ENSEMBL_gcm37	exon	58375759	58375845	0.117494455399089	+	.	gene_id "ENSMUSG00000079554.3"; transcript_id "ENSMUSG00000079554.3_tx_8"; exon_id "chr1_58375759_58375845_+"; exonnum "18"; txlen "5191";
chr1	HAVANA	exon	58376494	58376685	0	+	.	gene_id "ENSMUSG00000079554.3"; transcript_id "ENSMUST00000114366.3"; gene_type "protein_coding"; gene_name "Aox2"; transcript_type "protein_coding"; transcript_name "Aox2-201"; exon_number 25; exon_id "ENSMUSE00001009728.2"; level 2; protein_id "ENSMUSP00000110006.2"; transcript_support_level "1"; mgi_id "MGI:3529596"; tag "non_canonical_conserved"; tag "basic"; tag "Ensembl_canonical"; tag "GENCODE_Primary"; tag "appris_principal_1"; tag "CCDS"; ccdsid "CCDS35576.1"; havana_gene "OTTMUSG00000047205.1"; havana_transcript "OTTMUST00000122058.1";
chr1	HAVANA	CDS	58376494	58376685	0	+	0	gene_id "ENSMUSG00000079554.3"; transcript_id "ENSMUST00000114366.3"; gene_type "protein_coding"; gene_name "Aox2"; transcript_type "protein_coding"; transcript_name "Aox2-201"; exon_number 25; exon_id "ENSMUSE00001009728.2"; level 2; protein_id "ENSMUSP00000110006.2"; transcript_support_level "1"; mgi_id "MGI:3529596"; tag "non_canonical_conserved"; tag "basic"; tag "Ensembl_canonical"; tag "GENCODE_Primary"; tag "appris_principal_1"; tag "CCDS"; ccdsid "CCDS35576.1"; havana_gene "OTTMUSG00000047205.1"; havana_transcript "OTTMUST00000122058.1";
chr1	ENSEMBL_gcm37	exon	58376494	58376685	0.0394073013151681	+	.	gene_id "ENSMUSG00000079554.3"; transcript_id "ENSMUSG00000079554.3_tx_10"; exon_id "chr1_58376494_58376685_+"; exonnum "12"; txlen "4280";
chr1	ENSEMBL_gcm37	exon	58376494	58376685	0.0155712547162053	+	.	gene_id "ENSMUSG00000079554.3"; transcript_id "ENSMUSG00000079554.3_tx_11"; exon_id "chr1_58376494_58376685_+"; exonnum "23"; txlen "5552";
chr1	ENSEMBL_gcm37	exon	58376494	58376685	0.416443085763676	+	.	gene_id "ENSMUSG00000079554.3"; transcript_id "ENSMUSG00000079554.3_tx_4"; exon_id "chr1_58376494_58376685_+"; exonnum "5"; txlen "3463";
chr1	ENSEMBL_gcm37	exon	58376494	58376685	0.132537837697133	+	.	gene_id "ENSMUSG00000079554.3"; transcript_id "ENSMUSG00000079554.3_tx_5"; exon_id "chr1_58376494_58376685_+"; exonnum "5"; txlen "2481";
chr1	ENSEMBL_gcm37	exon	58376494	58376685	0.132537837697133	+	.	gene_id "ENSMUSG00000079554.3"; transcript_id "ENSMUSG00000079554.3_tx_6"; exon_id "chr1_58376494_58376685_+"; exonnum "6"; txlen "2615";
chr1	ENSEMBL_gcm37	exon	58376494	58376685	0.132537837697133	+	.	gene_id "ENSMUSG00000079554.3"; transcript_id "ENSMUSG00000079554.3_tx_7"; exon_id "chr1_58376494_58376685_+"; exonnum "7"; txlen "2740";
chr1	ENSEMBL_gcm37	exon	58376494	58376685	0.117494455399089	+	.	gene_id "ENSMUSG00000079554.3"; transcript_id "ENSMUSG00000079554.3_tx_8"; exon_id "chr1_58376494_58376685_+"; exonnum "19"; txlen "5191";
chr1	HAVANA	exon	58378618	58378845	0	+	.	gene_id "ENSMUSG00000079554.3"; transcript_id "ENSMUST00000114366.3"; gene_type "protein_coding"; gene_name "Aox2"; transcript_type "protein_coding"; transcript_name "Aox2-201"; exon_number 26; exon_id "ENSMUSE00000699072.2"; level 2; protein_id "ENSMUSP00000110006.2"; transcript_support_level "1"; mgi_id "MGI:3529596"; tag "non_canonical_conserved"; tag "basic"; tag "Ensembl_canonical"; tag "GENCODE_Primary"; tag "appris_principal_1"; tag "CCDS"; ccdsid "CCDS35576.1"; havana_gene "OTTMUSG00000047205.1"; havana_transcript "OTTMUST00000122058.1";
chr1	HAVANA	CDS	58378618	58378845	0	+	0	gene_id "ENSMUSG00000079554.3"; transcript_id "ENSMUST00000114366.3"; gene_type "protein_coding"; gene_name "Aox2"; transcript_type "protein_coding"; transcript_name "Aox2-201"; exon_number 26; exon_id "ENSMUSE00000699072.2"; level 2; protein_id "ENSMUSP00000110006.2"; transcript_support_level "1"; mgi_id "MGI:3529596"; tag "non_canonical_conserved"; tag "basic"; tag "Ensembl_canonical"; tag "GENCODE_Primary"; tag "appris_principal_1"; tag "CCDS"; ccdsid "CCDS35576.1"; havana_gene "OTTMUSG00000047205.1"; havana_transcript "OTTMUST00000122058.1";
chr1	ENSEMBL_gcm37	exon	58378618	58378845	0.0394073013151681	+	.	gene_id "ENSMUSG00000079554.3"; transcript_id "ENSMUSG00000079554.3_tx_10"; exon_id "chr1_58378618_58378845_+"; exonnum "13"; txlen "4280";
chr1	ENSEMBL_gcm37	exon	58378618	58378845	0.0155712547162053	+	.	gene_id "ENSMUSG00000079554.3"; transcript_id "ENSMUSG00000079554.3_tx_11"; exon_id "chr1_58378618_58378845_+"; exonnum "24"; txlen "5552";
chr1	ENSEMBL_gcm37	exon	58378618	58378845	0.416443085763676	+	.	gene_id "ENSMUSG00000079554.3"; transcript_id "ENSMUSG00000079554.3_tx_4"; exon_id "chr1_58378618_58378845_+"; exonnum "6"; txlen "3463";
chr1	ENSEMBL_gcm37	exon	58378618	58378845	0.132537837697133	+	.	gene_id "ENSMUSG00000079554.3"; transcript_id "ENSMUSG00000079554.3_tx_5"; exon_id "chr1_58378618_58378845_+"; exonnum "6"; txlen "2481";
chr1	ENSEMBL_gcm37	exon	58378618	58378845	0.132537837697133	+	.	gene_id "ENSMUSG00000079554.3"; transcript_id "ENSMUSG00000079554.3_tx_6"; exon_id "chr1_58378618_58378845_+"; exonnum "7"; txlen "2615";
chr1	ENSEMBL_gcm37	exon	58378618	58378845	0.132537837697133	+	.	gene_id "ENSMUSG00000079554.3"; transcript_id "ENSMUSG00000079554.3_tx_7"; exon_id "chr1_58378618_58378845_+"; exonnum "8"; txlen "2740";
chr1	ENSEMBL_gcm37	exon	58378618	58378845	0.117494455399089	+	.	gene_id "ENSMUSG00000079554.3"; transcript_id "ENSMUSG00000079554.3_tx_8"; exon_id "chr1_58378618_58378845_+"; exonnum "20"; txlen "5191";
chr1	HAVANA	exon	58382815	58382910	0	+	.	gene_id "ENSMUSG00000079554.3"; transcript_id "ENSMUST00000114366.3"; gene_type "protein_coding"; gene_name "Aox2"; transcript_type "protein_coding"; transcript_name "Aox2-201"; exon_number 27; exon_id "ENSMUSE00000699068.2"; level 2; protein_id "ENSMUSP00000110006.2"; transcript_support_level "1"; mgi_id "MGI:3529596"; tag "non_canonical_conserved"; tag "basic"; tag "Ensembl_canonical"; tag "GENCODE_Primary"; tag "appris_principal_1"; tag "CCDS"; ccdsid "CCDS35576.1"; havana_gene "OTTMUSG00000047205.1"; havana_transcript "OTTMUST00000122058.1";
chr1	HAVANA	CDS	58382815	58382910	0	+	0	gene_id "ENSMUSG00000079554.3"; transcript_id "ENSMUST00000114366.3"; gene_type "protein_coding"; gene_name "Aox2"; transcript_type "protein_coding"; transcript_name "Aox2-201"; exon_number 27; exon_id "ENSMUSE00000699068.2"; level 2; protein_id "ENSMUSP00000110006.2"; transcript_support_level "1"; mgi_id "MGI:3529596"; tag "non_canonical_conserved"; tag "basic"; tag "Ensembl_canonical"; tag "GENCODE_Primary"; tag "appris_principal_1"; tag "CCDS"; ccdsid "CCDS35576.1"; havana_gene "OTTMUSG00000047205.1"; havana_transcript "OTTMUST00000122058.1";
chr1	ENSEMBL_gcm37	exon	58382815	58382910	0.0394073013151681	+	.	gene_id "ENSMUSG00000079554.3"; transcript_id "ENSMUSG00000079554.3_tx_10"; exon_id "chr1_58382815_58382910_+"; exonnum "14"; txlen "4280";
chr1	ENSEMBL_gcm37	exon	58382815	58382910	0.0155712547162053	+	.	gene_id "ENSMUSG00000079554.3"; transcript_id "ENSMUSG00000079554.3_tx_11"; exon_id "chr1_58382815_58382910_+"; exonnum "25"; txlen "5552";
chr1	ENSEMBL_gcm37	exon	58382815	58382910	0.416443085763676	+	.	gene_id "ENSMUSG00000079554.3"; transcript_id "ENSMUSG00000079554.3_tx_4"; exon_id "chr1_58382815_58382910_+"; exonnum "7"; txlen "3463";
chr1	ENSEMBL_gcm37	exon	58382815	58382910	0.132537837697133	+	.	gene_id "ENSMUSG00000079554.3"; transcript_id "ENSMUSG00000079554.3_tx_5"; exon_id "chr1_58382815_58382910_+"; exonnum "7"; txlen "2481";
chr1	ENSEMBL_gcm37	exon	58382815	58382910	0.132537837697133	+	.	gene_id "ENSMUSG00000079554.3"; transcript_id "ENSMUSG00000079554.3_tx_6"; exon_id "chr1_58382815_58382910_+"; exonnum "8"; txlen "2615";
chr1	ENSEMBL_gcm37	exon	58382815	58382910	0.132537837697133	+	.	gene_id "ENSMUSG00000079554.3"; transcript_id "ENSMUSG00000079554.3_tx_7"; exon_id "chr1_58382815_58382910_+"; exonnum "9"; txlen "2740";
chr1	ENSEMBL_gcm37	exon	58382815	58382910	0.117494455399089	+	.	gene_id "ENSMUSG00000079554.3"; transcript_id "ENSMUSG00000079554.3_tx_8"; exon_id "chr1_58382815_58382910_+"; exonnum "21"; txlen "5191";
chr1	HAVANA	exon	58385384	58385512	0	+	.	gene_id "ENSMUSG00000079554.3"; transcript_id "ENSMUST00000114366.3"; gene_type "protein_coding"; gene_name "Aox2"; transcript_type "protein_coding"; transcript_name "Aox2-201"; exon_number 28; exon_id "ENSMUSE00000699066.2"; level 2; protein_id "ENSMUSP00000110006.2"; transcript_support_level "1"; mgi_id "MGI:3529596"; tag "non_canonical_conserved"; tag "basic"; tag "Ensembl_canonical"; tag "GENCODE_Primary"; tag "appris_principal_1"; tag "CCDS"; ccdsid "CCDS35576.1"; havana_gene "OTTMUSG00000047205.1"; havana_transcript "OTTMUST00000122058.1";
chr1	HAVANA	CDS	58385384	58385512	0	+	0	gene_id "ENSMUSG00000079554.3"; transcript_id "ENSMUST00000114366.3"; gene_type "protein_coding"; gene_name "Aox2"; transcript_type "protein_coding"; transcript_name "Aox2-201"; exon_number 28; exon_id "ENSMUSE00000699066.2"; level 2; protein_id "ENSMUSP00000110006.2"; transcript_support_level "1"; mgi_id "MGI:3529596"; tag "non_canonical_conserved"; tag "basic"; tag "Ensembl_canonical"; tag "GENCODE_Primary"; tag "appris_principal_1"; tag "CCDS"; ccdsid "CCDS35576.1"; havana_gene "OTTMUSG00000047205.1"; havana_transcript "OTTMUST00000122058.1";
chr1	ENSEMBL_gcm37	exon	58385384	58385512	0.0394073013151681	+	.	gene_id "ENSMUSG00000079554.3"; transcript_id "ENSMUSG00000079554.3_tx_10"; exon_id "chr1_58385384_58385512_+"; exonnum "15"; txlen "4280";
chr1	ENSEMBL_gcm37	exon	58385384	58385512	0.0155712547162053	+	.	gene_id "ENSMUSG00000079554.3"; transcript_id "ENSMUSG00000079554.3_tx_11"; exon_id "chr1_58385384_58385512_+"; exonnum "26"; txlen "5552";
chr1	ENSEMBL_gcm37	exon	58385384	58385512	0.416443085763676	+	.	gene_id "ENSMUSG00000079554.3"; transcript_id "ENSMUSG00000079554.3_tx_4"; exon_id "chr1_58385384_58385512_+"; exonnum "8"; txlen "3463";
chr1	ENSEMBL_gcm37	exon	58385384	58385512	0.132537837697133	+	.	gene_id "ENSMUSG00000079554.3"; transcript_id "ENSMUSG00000079554.3_tx_5"; exon_id "chr1_58385384_58385512_+"; exonnum "8"; txlen "2481";
chr1	ENSEMBL_gcm37	exon	58385384	58385512	0.132537837697133	+	.	gene_id "ENSMUSG00000079554.3"; transcript_id "ENSMUSG00000079554.3_tx_6"; exon_id "chr1_58385384_58385512_+"; exonnum "9"; txlen "2615";
chr1	ENSEMBL_gcm37	exon	58385384	58385512	0.132537837697133	+	.	gene_id "ENSMUSG00000079554.3"; transcript_id "ENSMUSG00000079554.3_tx_7"; exon_id "chr1_58385384_58385512_+"; exonnum "10"; txlen "2740";
chr1	ENSEMBL_gcm37	exon	58385384	58385512	0.117494455399089	+	.	gene_id "ENSMUSG00000079554.3"; transcript_id "ENSMUSG00000079554.3_tx_8"; exon_id "chr1_58385384_58385512_+"; exonnum "22"; txlen "5191";
chr1	HAVANA	exon	58388212	58388286	0	+	.	gene_id "ENSMUSG00000079554.3"; transcript_id "ENSMUST00000114366.3"; gene_type "protein_coding"; gene_name "Aox2"; transcript_type "protein_coding"; transcript_name "Aox2-201"; exon_number 29; exon_id "ENSMUSE00000699065.2"; level 2; protein_id "ENSMUSP00000110006.2"; transcript_support_level "1"; mgi_id "MGI:3529596"; tag "non_canonical_conserved"; tag "basic"; tag "Ensembl_canonical"; tag "GENCODE_Primary"; tag "appris_principal_1"; tag "CCDS"; ccdsid "CCDS35576.1"; havana_gene "OTTMUSG00000047205.1"; havana_transcript "OTTMUST00000122058.1";
chr1	HAVANA	CDS	58388212	58388286	0	+	0	gene_id "ENSMUSG00000079554.3"; transcript_id "ENSMUST00000114366.3"; gene_type "protein_coding"; gene_name "Aox2"; transcript_type "protein_coding"; transcript_name "Aox2-201"; exon_number 29; exon_id "ENSMUSE00000699065.2"; level 2; protein_id "ENSMUSP00000110006.2"; transcript_support_level "1"; mgi_id "MGI:3529596"; tag "non_canonical_conserved"; tag "basic"; tag "Ensembl_canonical"; tag "GENCODE_Primary"; tag "appris_principal_1"; tag "CCDS"; ccdsid "CCDS35576.1"; havana_gene "OTTMUSG00000047205.1"; havana_transcript "OTTMUST00000122058.1";
chr1	ENSEMBL_gcm37	exon	58388212	58388286	0.0394073013151681	+	.	gene_id "ENSMUSG00000079554.3"; transcript_id "ENSMUSG00000079554.3_tx_10"; exon_id "chr1_58388212_58388286_+"; exonnum "16"; txlen "4280";
chr1	ENSEMBL_gcm37	exon	58388212	58388286	0.0155712547162053	+	.	gene_id "ENSMUSG00000079554.3"; transcript_id "ENSMUSG00000079554.3_tx_11"; exon_id "chr1_58388212_58388286_+"; exonnum "27"; txlen "5552";
chr1	ENSEMBL_gcm37	exon	58388212	58388286	0.416443085763676	+	.	gene_id "ENSMUSG00000079554.3"; transcript_id "ENSMUSG00000079554.3_tx_4"; exon_id "chr1_58388212_58388286_+"; exonnum "9"; txlen "3463";
chr1	ENSEMBL_gcm37	exon	58388212	58388286	0.132537837697133	+	.	gene_id "ENSMUSG00000079554.3"; transcript_id "ENSMUSG00000079554.3_tx_5"; exon_id "chr1_58388212_58388286_+"; exonnum "9"; txlen "2481";
chr1	ENSEMBL_gcm37	exon	58388212	58388286	0.132537837697133	+	.	gene_id "ENSMUSG00000079554.3"; transcript_id "ENSMUSG00000079554.3_tx_6"; exon_id "chr1_58388212_58388286_+"; exonnum "10"; txlen "2615";
chr1	ENSEMBL_gcm37	exon	58388212	58388286	0.132537837697133	+	.	gene_id "ENSMUSG00000079554.3"; transcript_id "ENSMUSG00000079554.3_tx_7"; exon_id "chr1_58388212_58388286_+"; exonnum "11"; txlen "2740";
chr1	ENSEMBL_gcm37	exon	58388212	58388286	0.117494455399089	+	.	gene_id "ENSMUSG00000079554.3"; transcript_id "ENSMUSG00000079554.3_tx_8"; exon_id "chr1_58388212_58388286_+"; exonnum "23"; txlen "5191";
chr1	HAVANA	exon	58389396	58389448	0	+	.	gene_id "ENSMUSG00000079554.3"; transcript_id "ENSMUST00000114366.3"; gene_type "protein_coding"; gene_name "Aox2"; transcript_type "protein_coding"; transcript_name "Aox2-201"; exon_number 30; exon_id "ENSMUSE00000699063.2"; level 2; protein_id "ENSMUSP00000110006.2"; transcript_support_level "1"; mgi_id "MGI:3529596"; tag "non_canonical_conserved"; tag "basic"; tag "Ensembl_canonical"; tag "GENCODE_Primary"; tag "appris_principal_1"; tag "CCDS"; ccdsid "CCDS35576.1"; havana_gene "OTTMUSG00000047205.1"; havana_transcript "OTTMUST00000122058.1";
chr1	HAVANA	CDS	58389396	58389448	0	+	0	gene_id "ENSMUSG00000079554.3"; transcript_id "ENSMUST00000114366.3"; gene_type "protein_coding"; gene_name "Aox2"; transcript_type "protein_coding"; transcript_name "Aox2-201"; exon_number 30; exon_id "ENSMUSE00000699063.2"; level 2; protein_id "ENSMUSP00000110006.2"; transcript_support_level "1"; mgi_id "MGI:3529596"; tag "non_canonical_conserved"; tag "basic"; tag "Ensembl_canonical"; tag "GENCODE_Primary"; tag "appris_principal_1"; tag "CCDS"; ccdsid "CCDS35576.1"; havana_gene "OTTMUSG00000047205.1"; havana_transcript "OTTMUST00000122058.1";
chr1	ENSEMBL_gcm37	exon	58389396	58389448	0.0394073013151681	+	.	gene_id "ENSMUSG00000079554.3"; transcript_id "ENSMUSG00000079554.3_tx_10"; exon_id "chr1_58389396_58389448_+"; exonnum "17"; txlen "4280";
chr1	ENSEMBL_gcm37	exon	58389396	58389448	0.0155712547162053	+	.	gene_id "ENSMUSG00000079554.3"; transcript_id "ENSMUSG00000079554.3_tx_11"; exon_id "chr1_58389396_58389448_+"; exonnum "28"; txlen "5552";
chr1	ENSEMBL_gcm37	exon	58389396	58389448	0.416443085763676	+	.	gene_id "ENSMUSG00000079554.3"; transcript_id "ENSMUSG00000079554.3_tx_4"; exon_id "chr1_58389396_58389448_+"; exonnum "10"; txlen "3463";
chr1	ENSEMBL_gcm37	exon	58389396	58389448	0.132537837697133	+	.	gene_id "ENSMUSG00000079554.3"; transcript_id "ENSMUSG00000079554.3_tx_5"; exon_id "chr1_58389396_58389448_+"; exonnum "10"; txlen "2481";
chr1	ENSEMBL_gcm37	exon	58389396	58389448	0.132537837697133	+	.	gene_id "ENSMUSG00000079554.3"; transcript_id "ENSMUSG00000079554.3_tx_6"; exon_id "chr1_58389396_58389448_+"; exonnum "11"; txlen "2615";
chr1	ENSEMBL_gcm37	exon	58389396	58389448	0.132537837697133	+	.	gene_id "ENSMUSG00000079554.3"; transcript_id "ENSMUSG00000079554.3_tx_7"; exon_id "chr1_58389396_58389448_+"; exonnum "12"; txlen "2740";
chr1	ENSEMBL_gcm37	exon	58389396	58389448	0.117494455399089	+	.	gene_id "ENSMUSG00000079554.3"; transcript_id "ENSMUSG00000079554.3_tx_8"; exon_id "chr1_58389396_58389448_+"; exonnum "24"; txlen "5191";
chr1	HAVANA	exon	58390314	58390428	0	+	.	gene_id "ENSMUSG00000079554.3"; transcript_id "ENSMUST00000114366.3"; gene_type "protein_coding"; gene_name "Aox2"; transcript_type "protein_coding"; transcript_name "Aox2-201"; exon_number 31; exon_id "ENSMUSE00001053079.2"; level 2; protein_id "ENSMUSP00000110006.2"; transcript_support_level "1"; mgi_id "MGI:3529596"; tag "non_canonical_conserved"; tag "basic"; tag "Ensembl_canonical"; tag "GENCODE_Primary"; tag "appris_principal_1"; tag "CCDS"; ccdsid "CCDS35576.1"; havana_gene "OTTMUSG00000047205.1"; havana_transcript "OTTMUST00000122058.1";
chr1	HAVANA	CDS	58390314	58390428	0	+	1	gene_id "ENSMUSG00000079554.3"; transcript_id "ENSMUST00000114366.3"; gene_type "protein_coding"; gene_name "Aox2"; transcript_type "protein_coding"; transcript_name "Aox2-201"; exon_number 31; exon_id "ENSMUSE00001053079.2"; level 2; protein_id "ENSMUSP00000110006.2"; transcript_support_level "1"; mgi_id "MGI:3529596"; tag "non_canonical_conserved"; tag "basic"; tag "Ensembl_canonical"; tag "GENCODE_Primary"; tag "appris_principal_1"; tag "CCDS"; ccdsid "CCDS35576.1"; havana_gene "OTTMUSG00000047205.1"; havana_transcript "OTTMUST00000122058.1";
chr1	ENSEMBL_gcm37	exon	58390314	58390428	0.0394073013151681	+	.	gene_id "ENSMUSG00000079554.3"; transcript_id "ENSMUSG00000079554.3_tx_10"; exon_id "chr1_58390314_58390428_+"; exonnum "18"; txlen "4280";
chr1	ENSEMBL_gcm37	exon	58390314	58390428	0.0155712547162053	+	.	gene_id "ENSMUSG00000079554.3"; transcript_id "ENSMUSG00000079554.3_tx_11"; exon_id "chr1_58390314_58390428_+"; exonnum "29"; txlen "5552";
chr1	ENSEMBL_gcm37	exon	58390314	58390428	0.416443085763676	+	.	gene_id "ENSMUSG00000079554.3"; transcript_id "ENSMUSG00000079554.3_tx_4"; exon_id "chr1_58390314_58390428_+"; exonnum "11"; txlen "3463";
chr1	ENSEMBL_gcm37	exon	58390314	58390428	0.132537837697133	+	.	gene_id "ENSMUSG00000079554.3"; transcript_id "ENSMUSG00000079554.3_tx_5"; exon_id "chr1_58390314_58390428_+"; exonnum "11"; txlen "2481";
chr1	ENSEMBL_gcm37	exon	58390314	58390428	0.132537837697133	+	.	gene_id "ENSMUSG00000079554.3"; transcript_id "ENSMUSG00000079554.3_tx_6"; exon_id "chr1_58390314_58390428_+"; exonnum "12"; txlen "2615";
chr1	ENSEMBL_gcm37	exon	58390314	58390428	0.132537837697133	+	.	gene_id "ENSMUSG00000079554.3"; transcript_id "ENSMUSG00000079554.3_tx_7"; exon_id "chr1_58390314_58390428_+"; exonnum "13"; txlen "2740";
chr1	ENSEMBL_gcm37	exon	58390314	58390428	0.117494455399089	+	.	gene_id "ENSMUSG00000079554.3"; transcript_id "ENSMUSG00000079554.3_tx_8"; exon_id "chr1_58390314_58390428_+"; exonnum "25"; txlen "5191";
chr1	HAVANA	exon	58393321	58393386	0	+	.	gene_id "ENSMUSG00000079554.3"; transcript_id "ENSMUST00000114366.3"; gene_type "protein_coding"; gene_name "Aox2"; transcript_type "protein_coding"; transcript_name "Aox2-201"; exon_number 32; exon_id "ENSMUSE00001016860.2"; level 2; protein_id "ENSMUSP00000110006.2"; transcript_support_level "1"; mgi_id "MGI:3529596"; tag "non_canonical_conserved"; tag "basic"; tag "Ensembl_canonical"; tag "GENCODE_Primary"; tag "appris_principal_1"; tag "CCDS"; ccdsid "CCDS35576.1"; havana_gene "OTTMUSG00000047205.1"; havana_transcript "OTTMUST00000122058.1";
chr1	HAVANA	CDS	58393321	58393386	0	+	0	gene_id "ENSMUSG00000079554.3"; transcript_id "ENSMUST00000114366.3"; gene_type "protein_coding"; gene_name "Aox2"; transcript_type "protein_coding"; transcript_name "Aox2-201"; exon_number 32; exon_id "ENSMUSE00001016860.2"; level 2; protein_id "ENSMUSP00000110006.2"; transcript_support_level "1"; mgi_id "MGI:3529596"; tag "non_canonical_conserved"; tag "basic"; tag "Ensembl_canonical"; tag "GENCODE_Primary"; tag "appris_principal_1"; tag "CCDS"; ccdsid "CCDS35576.1"; havana_gene "OTTMUSG00000047205.1"; havana_transcript "OTTMUST00000122058.1";
chr1	ENSEMBL_gcm37	exon	58393321	58393386	0.0394073013151681	+	.	gene_id "ENSMUSG00000079554.3"; transcript_id "ENSMUSG00000079554.3_tx_10"; exon_id "chr1_58393321_58393386_+"; exonnum "19"; txlen "4280";
chr1	ENSEMBL_gcm37	exon	58393321	58393386	0.0155712547162053	+	.	gene_id "ENSMUSG00000079554.3"; transcript_id "ENSMUSG00000079554.3_tx_11"; exon_id "chr1_58393321_58393386_+"; exonnum "30"; txlen "5552";
chr1	ENSEMBL_gcm37	exon	58393321	58393386	0.416443085763676	+	.	gene_id "ENSMUSG00000079554.3"; transcript_id "ENSMUSG00000079554.3_tx_4"; exon_id "chr1_58393321_58393386_+"; exonnum "12"; txlen "3463";
chr1	ENSEMBL_gcm37	exon	58393321	58393386	0.132537837697133	+	.	gene_id "ENSMUSG00000079554.3"; transcript_id "ENSMUSG00000079554.3_tx_5"; exon_id "chr1_58393321_58393386_+"; exonnum "12"; txlen "2481";
chr1	ENSEMBL_gcm37	exon	58393321	58393386	0.132537837697133	+	.	gene_id "ENSMUSG00000079554.3"; transcript_id "ENSMUSG00000079554.3_tx_6"; exon_id "chr1_58393321_58393386_+"; exonnum "13"; txlen "2615";
chr1	ENSEMBL_gcm37	exon	58393321	58393386	0.132537837697133	+	.	gene_id "ENSMUSG00000079554.3"; transcript_id "ENSMUSG00000079554.3_tx_7"; exon_id "chr1_58393321_58393386_+"; exonnum "14"; txlen "2740";
chr1	ENSEMBL_gcm37	exon	58393321	58393386	0.117494455399089	+	.	gene_id "ENSMUSG00000079554.3"; transcript_id "ENSMUSG00000079554.3_tx_8"; exon_id "chr1_58393321_58393386_+"; exonnum "26"; txlen "5191";
chr1	HAVANA	exon	58393469	58393657	0	+	.	gene_id "ENSMUSG00000079554.3"; transcript_id "ENSMUST00000114366.3"; gene_type "protein_coding"; gene_name "Aox2"; transcript_type "protein_coding"; transcript_name "Aox2-201"; exon_number 33; exon_id "ENSMUSE00000699055.2"; level 2; protein_id "ENSMUSP00000110006.2"; transcript_support_level "1"; mgi_id "MGI:3529596"; tag "non_canonical_conserved"; tag "basic"; tag "Ensembl_canonical"; tag "GENCODE_Primary"; tag "appris_principal_1"; tag "CCDS"; ccdsid "CCDS35576.1"; havana_gene "OTTMUSG00000047205.1"; havana_transcript "OTTMUST00000122058.1";
chr1	HAVANA	CDS	58393469	58393657	0	+	0	gene_id "ENSMUSG00000079554.3"; transcript_id "ENSMUST00000114366.3"; gene_type "protein_coding"; gene_name "Aox2"; transcript_type "protein_coding"; transcript_name "Aox2-201"; exon_number 33; exon_id "ENSMUSE00000699055.2"; level 2; protein_id "ENSMUSP00000110006.2"; transcript_support_level "1"; mgi_id "MGI:3529596"; tag "non_canonical_conserved"; tag "basic"; tag "Ensembl_canonical"; tag "GENCODE_Primary"; tag "appris_principal_1"; tag "CCDS"; ccdsid "CCDS35576.1"; havana_gene "OTTMUSG00000047205.1"; havana_transcript "OTTMUST00000122058.1";
chr1	ENSEMBL_gcm37	exon	58393469	58393657	0.0394073013151681	+	.	gene_id "ENSMUSG00000079554.3"; transcript_id "ENSMUSG00000079554.3_tx_10"; exon_id "chr1_58393469_58393657_+"; exonnum "20"; txlen "4280";
chr1	ENSEMBL_gcm37	exon	58393469	58393657	0.0155712547162053	+	.	gene_id "ENSMUSG00000079554.3"; transcript_id "ENSMUSG00000079554.3_tx_11"; exon_id "chr1_58393469_58393657_+"; exonnum "31"; txlen "5552";
chr1	ENSEMBL_gcm37	exon	58393469	58393657	0.416443085763676	+	.	gene_id "ENSMUSG00000079554.3"; transcript_id "ENSMUSG00000079554.3_tx_4"; exon_id "chr1_58393469_58393657_+"; exonnum "13"; txlen "3463";
chr1	ENSEMBL_gcm37	exon	58393469	58393657	0.132537837697133	+	.	gene_id "ENSMUSG00000079554.3"; transcript_id "ENSMUSG00000079554.3_tx_5"; exon_id "chr1_58393469_58393657_+"; exonnum "13"; txlen "2481";
chr1	ENSEMBL_gcm37	exon	58393469	58393657	0.132537837697133	+	.	gene_id "ENSMUSG00000079554.3"; transcript_id "ENSMUSG00000079554.3_tx_6"; exon_id "chr1_58393469_58393657_+"; exonnum "14"; txlen "2615";
chr1	ENSEMBL_gcm37	exon	58393469	58393657	0.132537837697133	+	.	gene_id "ENSMUSG00000079554.3"; transcript_id "ENSMUSG00000079554.3_tx_7"; exon_id "chr1_58393469_58393657_+"; exonnum "15"; txlen "2740";
chr1	ENSEMBL_gcm37	exon	58393469	58393657	0.117494455399089	+	.	gene_id "ENSMUSG00000079554.3"; transcript_id "ENSMUSG00000079554.3_tx_8"; exon_id "chr1_58393469_58393657_+"; exonnum "27"; txlen "5191";
chr1	HAVANA	exon	58398077	58398244	0	+	.	gene_id "ENSMUSG00000079554.3"; transcript_id "ENSMUST00000114366.3"; gene_type "protein_coding"; gene_name "Aox2"; transcript_type "protein_coding"; transcript_name "Aox2-201"; exon_number 34; exon_id "ENSMUSE00000699054.2"; level 2; protein_id "ENSMUSP00000110006.2"; transcript_support_level "1"; mgi_id "MGI:3529596"; tag "non_canonical_conserved"; tag "basic"; tag "Ensembl_canonical"; tag "GENCODE_Primary"; tag "appris_principal_1"; tag "CCDS"; ccdsid "CCDS35576.1"; havana_gene "OTTMUSG00000047205.1"; havana_transcript "OTTMUST00000122058.1";
chr1	HAVANA	CDS	58398077	58398244	0	+	0	gene_id "ENSMUSG00000079554.3"; transcript_id "ENSMUST00000114366.3"; gene_type "protein_coding"; gene_name "Aox2"; transcript_type "protein_coding"; transcript_name "Aox2-201"; exon_number 34; exon_id "ENSMUSE00000699054.2"; level 2; protein_id "ENSMUSP00000110006.2"; transcript_support_level "1"; mgi_id "MGI:3529596"; tag "non_canonical_conserved"; tag "basic"; tag "Ensembl_canonical"; tag "GENCODE_Primary"; tag "appris_principal_1"; tag "CCDS"; ccdsid "CCDS35576.1"; havana_gene "OTTMUSG00000047205.1"; havana_transcript "OTTMUST00000122058.1";
chr1	ENSEMBL_gcm37	exon	58398077	58398244	0.0394073013151681	+	.	gene_id "ENSMUSG00000079554.3"; transcript_id "ENSMUSG00000079554.3_tx_10"; exon_id "chr1_58398077_58398244_+"; exonnum "21"; txlen "4280";
chr1	ENSEMBL_gcm37	exon	58398077	58398244	0.0155712547162053	+	.	gene_id "ENSMUSG00000079554.3"; transcript_id "ENSMUSG00000079554.3_tx_11"; exon_id "chr1_58398077_58398244_+"; exonnum "32"; txlen "5552";
chr1	ENSEMBL_gcm37	exon	58398077	58398244	0.416443085763676	+	.	gene_id "ENSMUSG00000079554.3"; transcript_id "ENSMUSG00000079554.3_tx_4"; exon_id "chr1_58398077_58398244_+"; exonnum "14"; txlen "3463";
chr1	ENSEMBL_gcm37	exon	58398077	58398244	0.132537837697133	+	.	gene_id "ENSMUSG00000079554.3"; transcript_id "ENSMUSG00000079554.3_tx_5"; exon_id "chr1_58398077_58398244_+"; exonnum "14"; txlen "2481";
chr1	ENSEMBL_gcm37	exon	58398077	58398244	0.132537837697133	+	.	gene_id "ENSMUSG00000079554.3"; transcript_id "ENSMUSG00000079554.3_tx_6"; exon_id "chr1_58398077_58398244_+"; exonnum "15"; txlen "2615";
chr1	ENSEMBL_gcm37	exon	58398077	58398244	0.132537837697133	+	.	gene_id "ENSMUSG00000079554.3"; transcript_id "ENSMUSG00000079554.3_tx_7"; exon_id "chr1_58398077_58398244_+"; exonnum "16"; txlen "2740";
chr1	ENSEMBL_gcm37	exon	58398077	58398244	0.117494455399089	+	.	gene_id "ENSMUSG00000079554.3"; transcript_id "ENSMUSG00000079554.3_tx_8"; exon_id "chr1_58398077_58398244_+"; exonnum "28"; txlen "5191";
chr1	HAVANA	CDS	58415421	58415471	0	+	0	gene_id "ENSMUSG00000079554.3"; transcript_id "ENSMUST00000114366.3"; gene_type "protein_coding"; gene_name "Aox2"; transcript_type "protein_coding"; transcript_name "Aox2-201"; exon_number 35; exon_id "ENSMUSE00000699052.2"; level 2; protein_id "ENSMUSP00000110006.2"; transcript_support_level "1"; mgi_id "MGI:3529596"; tag "non_canonical_conserved"; tag "basic"; tag "Ensembl_canonical"; tag "GENCODE_Primary"; tag "appris_principal_1"; tag "CCDS"; ccdsid "CCDS35576.1"; havana_gene "OTTMUSG00000047205.1"; havana_transcript "OTTMUST00000122058.1";
chr1	HAVANA	exon	58415421	58415495	0	+	.	gene_id "ENSMUSG00000079554.3"; transcript_id "ENSMUST00000114366.3"; gene_type "protein_coding"; gene_name "Aox2"; transcript_type "protein_coding"; transcript_name "Aox2-201"; exon_number 35; exon_id "ENSMUSE00000699052.2"; level 2; protein_id "ENSMUSP00000110006.2"; transcript_support_level "1"; mgi_id "MGI:3529596"; tag "non_canonical_conserved"; tag "basic"; tag "Ensembl_canonical"; tag "GENCODE_Primary"; tag "appris_principal_1"; tag "CCDS"; ccdsid "CCDS35576.1"; havana_gene "OTTMUSG00000047205.1"; havana_transcript "OTTMUST00000122058.1";
chr1	ENSEMBL_gcm37	exon	58415421	58415495	0.0394073013151681	+	.	gene_id "ENSMUSG00000079554.3"; transcript_id "ENSMUSG00000079554.3_tx_10"; exon_id "chr1_58415421_58415495_+"; exonnum "22"; txlen "4280";
chr1	ENSEMBL_gcm37	exon	58415421	58415495	0.0155712547162053	+	.	gene_id "ENSMUSG00000079554.3"; transcript_id "ENSMUSG00000079554.3_tx_11"; exon_id "chr1_58415421_58415495_+"; exonnum "33"; txlen "5552";
chr1	ENSEMBL_gcm37	exon	58415421	58415495	0.416443085763676	+	.	gene_id "ENSMUSG00000079554.3"; transcript_id "ENSMUSG00000079554.3_tx_4"; exon_id "chr1_58415421_58415495_+"; exonnum "15"; txlen "3463";
chr1	ENSEMBL_gcm37	exon	58415421	58415495	0.132537837697133	+	.	gene_id "ENSMUSG00000079554.3"; transcript_id "ENSMUSG00000079554.3_tx_5"; exon_id "chr1_58415421_58415495_+"; exonnum "15"; txlen "2481";
chr1	ENSEMBL_gcm37	exon	58415421	58415495	0.132537837697133	+	.	gene_id "ENSMUSG00000079554.3"; transcript_id "ENSMUSG00000079554.3_tx_6"; exon_id "chr1_58415421_58415495_+"; exonnum "16"; txlen "2615";
chr1	ENSEMBL_gcm37	exon	58415421	58415495	0.132537837697133	+	.	gene_id "ENSMUSG00000079554.3"; transcript_id "ENSMUSG00000079554.3_tx_7"; exon_id "chr1_58415421_58415495_+"; exonnum "17"; txlen "2740";
chr1	ENSEMBL_gcm37	exon	58415421	58415495	0.117494455399089	+	.	gene_id "ENSMUSG00000079554.3"; transcript_id "ENSMUSG00000079554.3_tx_8"; exon_id "chr1_58415421_58415495_+"; exonnum "29"; txlen "5191";
chr1	HAVANA	stop_codon	58415472	58415474	0	+	0	gene_id "ENSMUSG00000079554.3"; transcript_id "ENSMUST00000114366.3"; gene_type "protein_coding"; gene_name "Aox2"; transcript_type "protein_coding"; transcript_name "Aox2-201"; exon_number 35; exon_id "ENSMUSE00000699052.2"; level 2; protein_id "ENSMUSP00000110006.2"; transcript_support_level "1"; mgi_id "MGI:3529596"; tag "non_canonical_conserved"; tag "basic"; tag "Ensembl_canonical"; tag "GENCODE_Primary"; tag "appris_principal_1"; tag "CCDS"; ccdsid "CCDS35576.1"; havana_gene "OTTMUSG00000047205.1"; havana_transcript "OTTMUST00000122058.1";
chr1	HAVANA	UTR	58415472	58415495	0	+	.	gene_id "ENSMUSG00000079554.3"; transcript_id "ENSMUST00000114366.3"; gene_type "protein_coding"; gene_name "Aox2"; transcript_type "protein_coding"; transcript_name "Aox2-201"; exon_number 35; exon_id "ENSMUSE00000699052.2"; level 2; protein_id "ENSMUSP00000110006.2"; transcript_support_level "1"; mgi_id "MGI:3529596"; tag "non_canonical_conserved"; tag "basic"; tag "Ensembl_canonical"; tag "GENCODE_Primary"; tag "appris_principal_1"; tag "CCDS"; ccdsid "CCDS35576.1"; havana_gene "OTTMUSG00000047205.1"; havana_transcript "OTTMUST00000122058.1";
chr1	sragcm37_ss	exon	58416356	58416992	0.132537837697133	+	.	gene_id "ENSMUSG00000079554.3"; transcript_id "ENSMUSG00000079554.3_tx_5"; exon_id "chr1_58416356_58416992_+"; exonnum "16"; txlen "2481";
chr1	sragcm37_ss	exon	58416356	58416992	0.132537837697133	+	.	gene_id "ENSMUSG00000079554.3"; transcript_id "ENSMUSG00000079554.3_tx_6"; exon_id "chr1_58416356_58416992_+"; exonnum "17"; txlen "2615";
chr1	sragcm37_ss	exon	58416356	58416992	0.132537837697133	+	.	gene_id "ENSMUSG00000079554.3"; transcript_id "ENSMUSG00000079554.3_tx_7"; exon_id "chr1_58416356_58416992_+"; exonnum "18"; txlen "2740";
chr1	HAVANA	exon	58417800	58419418	0	+	.	gene_id "ENSMUSG00000079554.3"; transcript_id "ENSMUST00000114366.3"; gene_type "protein_coding"; gene_name "Aox2"; transcript_type "protein_coding"; transcript_name "Aox2-201"; exon_number 36; exon_id "ENSMUSE00000699049.3"; level 2; protein_id "ENSMUSP00000110006.2"; transcript_support_level "1"; mgi_id "MGI:3529596"; tag "non_canonical_conserved"; tag "basic"; tag "Ensembl_canonical"; tag "GENCODE_Primary"; tag "appris_principal_1"; tag "CCDS"; ccdsid "CCDS35576.1"; havana_gene "OTTMUSG00000047205.1"; havana_transcript "OTTMUST00000122058.1";
chr1	HAVANA	UTR	58417800	58419418	0	+	.	gene_id "ENSMUSG00000079554.3"; transcript_id "ENSMUST00000114366.3"; gene_type "protein_coding"; gene_name "Aox2"; transcript_type "protein_coding"; transcript_name "Aox2-201"; exon_number 36; exon_id "ENSMUSE00000699049.3"; level 2; protein_id "ENSMUSP00000110006.2"; transcript_support_level "1"; mgi_id "MGI:3529596"; tag "non_canonical_conserved"; tag "basic"; tag "Ensembl_canonical"; tag "GENCODE_Primary"; tag "appris_principal_1"; tag "CCDS"; ccdsid "CCDS35576.1"; havana_gene "OTTMUSG00000047205.1"; havana_transcript "OTTMUST00000122058.1";
chr1	ENSEMBL_gcm37	exon	58417800	58419418	0.0394073013151681	+	.	gene_id "ENSMUSG00000079554.3"; transcript_id "ENSMUSG00000079554.3_tx_10"; exon_id "chr1_58417800_58419418_+"; exonnum "23"; txlen "4280";
chr1	ENSEMBL_gcm37	exon	58417800	58419418	0.0155712547162053	+	.	gene_id "ENSMUSG00000079554.3"; transcript_id "ENSMUSG00000079554.3_tx_11"; exon_id "chr1_58417800_58419418_+"; exonnum "34"; txlen "5552";
chr1	ENSEMBL_gcm37	exon	58417800	58419418	0.416443085763676	+	.	gene_id "ENSMUSG00000079554.3"; transcript_id "ENSMUSG00000079554.3_tx_4"; exon_id "chr1_58417800_58419418_+"; exonnum "16"; txlen "3463";
chr1	ENSEMBL_gcm37	exon	58417800	58419418	0.117494455399089	+	.	gene_id "ENSMUSG00000079554.3"; transcript_id "ENSMUSG00000079554.3_tx_8"; exon_id "chr1_58417800_58419418_+"; exonnum "30"; txlen "5191";
chr1	sragcm37_es	exon	58424574	58425239	0.307385291254793	+	.	gene_id "sragcm37_gene_113"; transcript_id "sragcm37_gene_113_tx_1"; exon_id "chr1_58424574_58425239_+"; exonnum "1"; txlen "903";
chr1	sragcm37_ss	exon	58427298	58427534	0.307385291254793	+	.	gene_id "sragcm37_gene_113"; transcript_id "sragcm37_gene_113_tx_1"; exon_id "chr1_58427298_58427534_+"; exonnum "2"; txlen "903";
chr1	HAVANA	exon	58432057	58432375	0	+	.	gene_id "ENSMUSG00000051223.15"; transcript_id "ENSMUST00000050552.15"; gene_type "protein_coding"; gene_name "Bzw1"; transcript_type "protein_coding"; transcript_name "Bzw1-201"; exon_number 1; exon_id "ENSMUSE00001323405.2"; level 2; protein_id "ENSMUSP00000051935.9"; transcript_support_level "1"; mgi_id "MGI:1914132"; tag "basic"; tag "Ensembl_canonical"; tag "GENCODE_Primary"; tag "appris_principal_1"; tag "CCDS"; ccdsid "CCDS14971.1"; havana_gene "OTTMUSG00000047207.1"; havana_transcript "OTTMUST00000122060.1";
chr1	HAVANA	UTR	58432057	58432375	0	+	.	gene_id "ENSMUSG00000051223.15"; transcript_id "ENSMUST00000050552.15"; gene_type "protein_coding"; gene_name "Bzw1"; transcript_type "protein_coding"; transcript_name "Bzw1-201"; exon_number 1; exon_id "ENSMUSE00001323405.2"; level 2; protein_id "ENSMUSP00000051935.9"; transcript_support_level "1"; mgi_id "MGI:1914132"; tag "basic"; tag "Ensembl_canonical"; tag "GENCODE_Primary"; tag "appris_principal_1"; tag "CCDS"; ccdsid "CCDS14971.1"; havana_gene "OTTMUSG00000047207.1"; havana_transcript "OTTMUST00000122060.1";
chr1	HAVANA	gene	58432057	58446512	0	+	.	gene_id "ENSMUSG00000051223.15"; gene_type "protein_coding"; gene_name "Bzw1"; level 2; mgi_id "MGI:1914132"; havana_gene "OTTMUSG00000047207.1";
chr1	HAVANA	transcript	58432057	58446512	0	+	.	gene_id "ENSMUSG00000051223.15"; transcript_id "ENSMUST00000050552.15"; gene_type "protein_coding"; gene_name "Bzw1"; transcript_type "protein_coding"; transcript_name "Bzw1-201"; level 2; protein_id "ENSMUSP00000051935.9"; transcript_support_level "1"; mgi_id "MGI:1914132"; tag "basic"; tag "Ensembl_canonical"; tag "GENCODE_Primary"; tag "appris_principal_1"; tag "CCDS"; ccdsid "CCDS14971.1"; havana_gene "OTTMUSG00000047207.1"; havana_transcript "OTTMUST00000122060.1";
chr1	HAVANA	exon	58432283	58432375	0	+	.	gene_id "ENSMUSG00000051223.15"; transcript_id "ENSMUST00000188898.7"; gene_type "protein_coding"; gene_name "Bzw1"; transcript_type "protein_coding"; transcript_name "Bzw1-204"; exon_number 1; exon_id "ENSMUSE00001319563.2"; level 2; protein_id "ENSMUSP00000139761.2"; transcript_support_level "5"; mgi_id "MGI:1914132"; tag "not_organism_supported"; tag "mRNA_end_NF"; tag "cds_end_NF"; havana_gene "OTTMUSG00000047207.1"; havana_transcript "OTTMUST00000122061.1";
chr1	HAVANA	UTR	58432283	58432375	0	+	.	gene_id "ENSMUSG00000051223.15"; transcript_id "ENSMUST00000188898.7"; gene_type "protein_coding"; gene_name "Bzw1"; transcript_type "protein_coding"; transcript_name "Bzw1-204"; exon_number 1; exon_id "ENSMUSE00001319563.2"; level 2; protein_id "ENSMUSP00000139761.2"; transcript_support_level "5"; mgi_id "MGI:1914132"; tag "not_organism_supported"; tag "mRNA_end_NF"; tag "cds_end_NF"; havana_gene "OTTMUSG00000047207.1"; havana_transcript "OTTMUST00000122061.1";
chr1	HAVANA	transcript	58432283	58442163	0	+	.	gene_id "ENSMUSG00000051223.15"; transcript_id "ENSMUST00000188898.7"; gene_type "protein_coding"; gene_name "Bzw1"; transcript_type "protein_coding"; transcript_name "Bzw1-204"; level 2; protein_id "ENSMUSP00000139761.2"; transcript_support_level "5"; mgi_id "MGI:1914132"; tag "not_organism_supported"; tag "mRNA_end_NF"; tag "cds_end_NF"; havana_gene "OTTMUSG00000047207.1"; havana_transcript "OTTMUST00000122061.1";
chr1	HAVANA	exon	58432291	58432375	0	+	.	gene_id "ENSMUSG00000051223.15"; transcript_id "ENSMUST00000188630.7"; gene_type "protein_coding"; gene_name "Bzw1"; transcript_type "nonsense_mediated_decay"; transcript_name "Bzw1-203"; exon_number 1; exon_id "ENSMUSE00000601826.7"; level 2; protein_id "ENSMUSP00000140898.2"; transcript_support_level "5"; mgi_id "MGI:1914132"; tag "not_organism_supported"; havana_gene "OTTMUSG00000047207.1"; havana_transcript "OTTMUST00000122062.1";
chr1	HAVANA	UTR	58432291	58432375	0	+	.	gene_id "ENSMUSG00000051223.15"; transcript_id "ENSMUST00000188630.7"; gene_type "protein_coding"; gene_name "Bzw1"; transcript_type "nonsense_mediated_decay"; transcript_name "Bzw1-203"; exon_number 1; exon_id "ENSMUSE00000601826.7"; level 2; protein_id "ENSMUSP00000140898.2"; transcript_support_level "5"; mgi_id "MGI:1914132"; tag "not_organism_supported"; havana_gene "OTTMUSG00000047207.1"; havana_transcript "OTTMUST00000122062.1";
chr1	HAVANA	transcript	58432291	58444646	0	+	.	gene_id "ENSMUSG00000051223.15"; transcript_id "ENSMUST00000188630.7"; gene_type "protein_coding"; gene_name "Bzw1"; transcript_type "nonsense_mediated_decay"; transcript_name "Bzw1-203"; level 2; protein_id "ENSMUSP00000140898.2"; transcript_support_level "5"; mgi_id "MGI:1914132"; tag "not_organism_supported"; havana_gene "OTTMUSG00000047207.1"; havana_transcript "OTTMUST00000122062.1";
chr1	HAVANA	UTR	58432629	58432699	0	+	.	gene_id "ENSMUSG00000051223.15"; transcript_id "ENSMUST00000186949.2"; gene_type "protein_coding"; gene_name "Bzw1"; transcript_type "protein_coding"; transcript_name "Bzw1-202"; exon_number 1; exon_id "ENSMUSE00001330849.2"; level 2; protein_id "ENSMUSP00000140319.2"; transcript_support_level "5"; mgi_id "MGI:1914132"; tag "downstream_ATG"; tag "not_organism_supported"; tag "basic"; havana_gene "OTTMUSG00000047207.1"; havana_transcript "OTTMUST00000122063.1";
chr1	HAVANA	exon	58432629	58432785	0	+	.	gene_id "ENSMUSG00000051223.15"; transcript_id "ENSMUST00000186949.2"; gene_type "protein_coding"; gene_name "Bzw1"; transcript_type "protein_coding"; transcript_name "Bzw1-202"; exon_number 1; exon_id "ENSMUSE00001330849.2"; level 2; protein_id "ENSMUSP00000140319.2"; transcript_support_level "5"; mgi_id "MGI:1914132"; tag "downstream_ATG"; tag "not_organism_supported"; tag "basic"; havana_gene "OTTMUSG00000047207.1"; havana_transcript "OTTMUST00000122063.1";
chr1	HAVANA	transcript	58432629	58444290	0	+	.	gene_id "ENSMUSG00000051223.15"; transcript_id "ENSMUST00000186949.2"; gene_type "protein_coding"; gene_name "Bzw1"; transcript_type "protein_coding"; transcript_name "Bzw1-202"; level 2; protein_id "ENSMUSP00000140319.2"; transcript_support_level "5"; mgi_id "MGI:1914132"; tag "downstream_ATG"; tag "not_organism_supported"; tag "basic"; havana_gene "OTTMUSG00000047207.1"; havana_transcript "OTTMUST00000122063.1";
chr1	HAVANA	start_codon	58432700	58432702	0	+	0	gene_id "ENSMUSG00000051223.15"; transcript_id "ENSMUST00000186949.2"; gene_type "protein_coding"; gene_name "Bzw1"; transcript_type "protein_coding"; transcript_name "Bzw1-202"; exon_number 1; exon_id "ENSMUSE00001330849.2"; level 2; protein_id "ENSMUSP00000140319.2"; transcript_support_level "5"; mgi_id "MGI:1914132"; tag "downstream_ATG"; tag "not_organism_supported"; tag "basic"; havana_gene "OTTMUSG00000047207.1"; havana_transcript "OTTMUST00000122063.1";
chr1	HAVANA	CDS	58432700	58432785	0	+	0	gene_id "ENSMUSG00000051223.15"; transcript_id "ENSMUST00000186949.2"; gene_type "protein_coding"; gene_name "Bzw1"; transcript_type "protein_coding"; transcript_name "Bzw1-202"; exon_number 1; exon_id "ENSMUSE00001330849.2"; level 2; protein_id "ENSMUSP00000140319.2"; transcript_support_level "5"; mgi_id "MGI:1914132"; tag "downstream_ATG"; tag "not_organism_supported"; tag "basic"; havana_gene "OTTMUSG00000047207.1"; havana_transcript "OTTMUST00000122063.1";
chr1	HAVANA	UTR	58433361	58433370	0	+	.	gene_id "ENSMUSG00000051223.15"; transcript_id "ENSMUST00000050552.15"; gene_type "protein_coding"; gene_name "Bzw1"; transcript_type "protein_coding"; transcript_name "Bzw1-201"; exon_number 2; exon_id "ENSMUSE00000487478.4"; level 2; protein_id "ENSMUSP00000051935.9"; transcript_support_level "1"; mgi_id "MGI:1914132"; tag "basic"; tag "Ensembl_canonical"; tag "GENCODE_Primary"; tag "appris_principal_1"; tag "CCDS"; ccdsid "CCDS14971.1"; havana_gene "OTTMUSG00000047207.1"; havana_transcript "OTTMUST00000122060.1";
chr1	HAVANA	UTR	58433361	58433370	0	+	.	gene_id "ENSMUSG00000051223.15"; transcript_id "ENSMUST00000188898.7"; gene_type "protein_coding"; gene_name "Bzw1"; transcript_type "protein_coding"; transcript_name "Bzw1-204"; exon_number 2; exon_id "ENSMUSE00000487478.4"; level 2; protein_id "ENSMUSP00000139761.2"; transcript_support_level "5"; mgi_id "MGI:1914132"; tag "not_organism_supported"; tag "mRNA_end_NF"; tag "cds_end_NF"; havana_gene "OTTMUSG00000047207.1"; havana_transcript "OTTMUST00000122061.1";
chr1	HAVANA	UTR	58433361	58433370	0	+	.	gene_id "ENSMUSG00000051223.15"; transcript_id "ENSMUST00000188630.7"; gene_type "protein_coding"; gene_name "Bzw1"; transcript_type "nonsense_mediated_decay"; transcript_name "Bzw1-203"; exon_number 2; exon_id "ENSMUSE00000487478.4"; level 2; protein_id "ENSMUSP00000140898.2"; transcript_support_level "5"; mgi_id "MGI:1914132"; tag "not_organism_supported"; havana_gene "OTTMUSG00000047207.1"; havana_transcript "OTTMUST00000122062.1";
chr1	HAVANA	exon	58433361	58433434	0	+	.	gene_id "ENSMUSG00000051223.15"; transcript_id "ENSMUST00000050552.15"; gene_type "protein_coding"; gene_name "Bzw1"; transcript_type "protein_coding"; transcript_name "Bzw1-201"; exon_number 2; exon_id "ENSMUSE00000487478.4"; level 2; protein_id "ENSMUSP00000051935.9"; transcript_support_level "1"; mgi_id "MGI:1914132"; tag "basic"; tag "Ensembl_canonical"; tag "GENCODE_Primary"; tag "appris_principal_1"; tag "CCDS"; ccdsid "CCDS14971.1"; havana_gene "OTTMUSG00000047207.1"; havana_transcript "OTTMUST00000122060.1";
chr1	HAVANA	exon	58433361	58433434	0	+	.	gene_id "ENSMUSG00000051223.15"; transcript_id "ENSMUST00000188898.7"; gene_type "protein_coding"; gene_name "Bzw1"; transcript_type "protein_coding"; transcript_name "Bzw1-204"; exon_number 2; exon_id "ENSMUSE00000487478.4"; level 2; protein_id "ENSMUSP00000139761.2"; transcript_support_level "5"; mgi_id "MGI:1914132"; tag "not_organism_supported"; tag "mRNA_end_NF"; tag "cds_end_NF"; havana_gene "OTTMUSG00000047207.1"; havana_transcript "OTTMUST00000122061.1";
chr1	HAVANA	exon	58433361	58433434	0	+	.	gene_id "ENSMUSG00000051223.15"; transcript_id "ENSMUST00000188630.7"; gene_type "protein_coding"; gene_name "Bzw1"; transcript_type "nonsense_mediated_decay"; transcript_name "Bzw1-203"; exon_number 2; exon_id "ENSMUSE00000487478.4"; level 2; protein_id "ENSMUSP00000140898.2"; transcript_support_level "5"; mgi_id "MGI:1914132"; tag "not_organism_supported"; havana_gene "OTTMUSG00000047207.1"; havana_transcript "OTTMUST00000122062.1";
chr1	HAVANA	exon	58433361	58433434	0	+	.	gene_id "ENSMUSG00000051223.15"; transcript_id "ENSMUST00000186949.2"; gene_type "protein_coding"; gene_name "Bzw1"; transcript_type "protein_coding"; transcript_name "Bzw1-202"; exon_number 2; exon_id "ENSMUSE00001330292.2"; level 2; protein_id "ENSMUSP00000140319.2"; transcript_support_level "5"; mgi_id "MGI:1914132"; tag "downstream_ATG"; tag "not_organism_supported"; tag "basic"; havana_gene "OTTMUSG00000047207.1"; havana_transcript "OTTMUST00000122063.1";
chr1	HAVANA	CDS	58433361	58433434	0	+	1	gene_id "ENSMUSG00000051223.15"; transcript_id "ENSMUST00000186949.2"; gene_type "protein_coding"; gene_name "Bzw1"; transcript_type "protein_coding"; transcript_name "Bzw1-202"; exon_number 2; exon_id "ENSMUSE00001330292.2"; level 2; protein_id "ENSMUSP00000140319.2"; transcript_support_level "5"; mgi_id "MGI:1914132"; tag "downstream_ATG"; tag "not_organism_supported"; tag "basic"; havana_gene "OTTMUSG00000047207.1"; havana_transcript "OTTMUST00000122063.1";
chr1	HAVANA	start_codon	58433371	58433373	0	+	0	gene_id "ENSMUSG00000051223.15"; transcript_id "ENSMUST00000050552.15"; gene_type "protein_coding"; gene_name "Bzw1"; transcript_type "protein_coding"; transcript_name "Bzw1-201"; exon_number 2; exon_id "ENSMUSE00000487478.4"; level 2; protein_id "ENSMUSP00000051935.9"; transcript_support_level "1"; mgi_id "MGI:1914132"; tag "basic"; tag "Ensembl_canonical"; tag "GENCODE_Primary"; tag "appris_principal_1"; tag "CCDS"; ccdsid "CCDS14971.1"; havana_gene "OTTMUSG00000047207.1"; havana_transcript "OTTMUST00000122060.1";
chr1	HAVANA	start_codon	58433371	58433373	0	+	0	gene_id "ENSMUSG00000051223.15"; transcript_id "ENSMUST00000188898.7"; gene_type "protein_coding"; gene_name "Bzw1"; transcript_type "protein_coding"; transcript_name "Bzw1-204"; exon_number 2; exon_id "ENSMUSE00000487478.4"; level 2; protein_id "ENSMUSP00000139761.2"; transcript_support_level "5"; mgi_id "MGI:1914132"; tag "not_organism_supported"; tag "mRNA_end_NF"; tag "cds_end_NF"; havana_gene "OTTMUSG00000047207.1"; havana_transcript "OTTMUST00000122061.1";
chr1	HAVANA	start_codon	58433371	58433373	0	+	0	gene_id "ENSMUSG00000051223.15"; transcript_id "ENSMUST00000188630.7"; gene_type "protein_coding"; gene_name "Bzw1"; transcript_type "nonsense_mediated_decay"; transcript_name "Bzw1-203"; exon_number 2; exon_id "ENSMUSE00000487478.4"; level 2; protein_id "ENSMUSP00000140898.2"; transcript_support_level "5"; mgi_id "MGI:1914132"; tag "not_organism_supported"; havana_gene "OTTMUSG00000047207.1"; havana_transcript "OTTMUST00000122062.1";
chr1	HAVANA	CDS	58433371	58433434	0	+	0	gene_id "ENSMUSG00000051223.15"; transcript_id "ENSMUST00000050552.15"; gene_type "protein_coding"; gene_name "Bzw1"; transcript_type "protein_coding"; transcript_name "Bzw1-201"; exon_number 2; exon_id "ENSMUSE00000487478.4"; level 2; protein_id "ENSMUSP00000051935.9"; transcript_support_level "1"; mgi_id "MGI:1914132"; tag "basic"; tag "Ensembl_canonical"; tag "GENCODE_Primary"; tag "appris_principal_1"; tag "CCDS"; ccdsid "CCDS14971.1"; havana_gene "OTTMUSG00000047207.1"; havana_transcript "OTTMUST00000122060.1";
chr1	HAVANA	CDS	58433371	58433434	0	+	0	gene_id "ENSMUSG00000051223.15"; transcript_id "ENSMUST00000188898.7"; gene_type "protein_coding"; gene_name "Bzw1"; transcript_type "protein_coding"; transcript_name "Bzw1-204"; exon_number 2; exon_id "ENSMUSE00000487478.4"; level 2; protein_id "ENSMUSP00000139761.2"; transcript_support_level "5"; mgi_id "MGI:1914132"; tag "not_organism_supported"; tag "mRNA_end_NF"; tag "cds_end_NF"; havana_gene "OTTMUSG00000047207.1"; havana_transcript "OTTMUST00000122061.1";
chr1	HAVANA	CDS	58433371	58433434	0	+	0	gene_id "ENSMUSG00000051223.15"; transcript_id "ENSMUST00000188630.7"; gene_type "protein_coding"; gene_name "Bzw1"; transcript_type "nonsense_mediated_decay"; transcript_name "Bzw1-203"; exon_number 2; exon_id "ENSMUSE00000487478.4"; level 2; protein_id "ENSMUSP00000140898.2"; transcript_support_level "5"; mgi_id "MGI:1914132"; tag "not_organism_supported"; havana_gene "OTTMUSG00000047207.1"; havana_transcript "OTTMUST00000122062.1";
chr1	HAVANA	exon	58436835	58437011	0	+	.	gene_id "ENSMUSG00000051223.15"; transcript_id "ENSMUST00000050552.15"; gene_type "protein_coding"; gene_name "Bzw1"; transcript_type "protein_coding"; transcript_name "Bzw1-201"; exon_number 3; exon_id "ENSMUSE00000268036.3"; level 2; protein_id "ENSMUSP00000051935.9"; transcript_support_level "1"; mgi_id "MGI:1914132"; tag "basic"; tag "Ensembl_canonical"; tag "GENCODE_Primary"; tag "appris_principal_1"; tag "CCDS"; ccdsid "CCDS14971.1"; havana_gene "OTTMUSG00000047207.1"; havana_transcript "OTTMUST00000122060.1";
chr1	HAVANA	CDS	58436835	58437011	0	+	2	gene_id "ENSMUSG00000051223.15"; transcript_id "ENSMUST00000050552.15"; gene_type "protein_coding"; gene_name "Bzw1"; transcript_type "protein_coding"; transcript_name "Bzw1-201"; exon_number 3; exon_id "ENSMUSE00000268036.3"; level 2; protein_id "ENSMUSP00000051935.9"; transcript_support_level "1"; mgi_id "MGI:1914132"; tag "basic"; tag "Ensembl_canonical"; tag "GENCODE_Primary"; tag "appris_principal_1"; tag "CCDS"; ccdsid "CCDS14971.1"; havana_gene "OTTMUSG00000047207.1"; havana_transcript "OTTMUST00000122060.1";
chr1	HAVANA	exon	58436835	58437011	0	+	.	gene_id "ENSMUSG00000051223.15"; transcript_id "ENSMUST00000188630.7"; gene_type "protein_coding"; gene_name "Bzw1"; transcript_type "nonsense_mediated_decay"; transcript_name "Bzw1-203"; exon_number 3; exon_id "ENSMUSE00000268036.3"; level 2; protein_id "ENSMUSP00000140898.2"; transcript_support_level "5"; mgi_id "MGI:1914132"; tag "not_organism_supported"; havana_gene "OTTMUSG00000047207.1"; havana_transcript "OTTMUST00000122062.1";
chr1	HAVANA	CDS	58436835	58437011	0	+	2	gene_id "ENSMUSG00000051223.15"; transcript_id "ENSMUST00000188630.7"; gene_type "protein_coding"; gene_name "Bzw1"; transcript_type "nonsense_mediated_decay"; transcript_name "Bzw1-203"; exon_number 3; exon_id "ENSMUSE00000268036.3"; level 2; protein_id "ENSMUSP00000140898.2"; transcript_support_level "5"; mgi_id "MGI:1914132"; tag "not_organism_supported"; havana_gene "OTTMUSG00000047207.1"; havana_transcript "OTTMUST00000122062.1";
chr1	HAVANA	exon	58436835	58437011	0	+	.	gene_id "ENSMUSG00000051223.15"; transcript_id "ENSMUST00000186949.2"; gene_type "protein_coding"; gene_name "Bzw1"; transcript_type "protein_coding"; transcript_name "Bzw1-202"; exon_number 3; exon_id "ENSMUSE00000268036.3"; level 2; protein_id "ENSMUSP00000140319.2"; transcript_support_level "5"; mgi_id "MGI:1914132"; tag "downstream_ATG"; tag "not_organism_supported"; tag "basic"; havana_gene "OTTMUSG00000047207.1"; havana_transcript "OTTMUST00000122063.1";
chr1	HAVANA	CDS	58436835	58437011	0	+	2	gene_id "ENSMUSG00000051223.15"; transcript_id "ENSMUST00000186949.2"; gene_type "protein_coding"; gene_name "Bzw1"; transcript_type "protein_coding"; transcript_name "Bzw1-202"; exon_number 3; exon_id "ENSMUSE00000268036.3"; level 2; protein_id "ENSMUSP00000140319.2"; transcript_support_level "5"; mgi_id "MGI:1914132"; tag "downstream_ATG"; tag "not_organism_supported"; tag "basic"; havana_gene "OTTMUSG00000047207.1"; havana_transcript "OTTMUST00000122063.1";
chr1	HAVANA	exon	58438163	58438257	0	+	.	gene_id "ENSMUSG00000051223.15"; transcript_id "ENSMUST00000050552.15"; gene_type "protein_coding"; gene_name "Bzw1"; transcript_type "protein_coding"; transcript_name "Bzw1-201"; exon_number 4; exon_id "ENSMUSE00000482008.3"; level 2; protein_id "ENSMUSP00000051935.9"; transcript_support_level "1"; mgi_id "MGI:1914132"; tag "basic"; tag "Ensembl_canonical"; tag "GENCODE_Primary"; tag "appris_principal_1"; tag "CCDS"; ccdsid "CCDS14971.1"; havana_gene "OTTMUSG00000047207.1"; havana_transcript "OTTMUST00000122060.1";
chr1	HAVANA	CDS	58438163	58438257	0	+	2	gene_id "ENSMUSG00000051223.15"; transcript_id "ENSMUST00000050552.15"; gene_type "protein_coding"; gene_name "Bzw1"; transcript_type "protein_coding"; transcript_name "Bzw1-201"; exon_number 4; exon_id "ENSMUSE00000482008.3"; level 2; protein_id "ENSMUSP00000051935.9"; transcript_support_level "1"; mgi_id "MGI:1914132"; tag "basic"; tag "Ensembl_canonical"; tag "GENCODE_Primary"; tag "appris_principal_1"; tag "CCDS"; ccdsid "CCDS14971.1"; havana_gene "OTTMUSG00000047207.1"; havana_transcript "OTTMUST00000122060.1";
chr1	HAVANA	exon	58438163	58438257	0	+	.	gene_id "ENSMUSG00000051223.15"; transcript_id "ENSMUST00000188898.7"; gene_type "protein_coding"; gene_name "Bzw1"; transcript_type "protein_coding"; transcript_name "Bzw1-204"; exon_number 3; exon_id "ENSMUSE00000482008.3"; level 2; protein_id "ENSMUSP00000139761.2"; transcript_support_level "5"; mgi_id "MGI:1914132"; tag "not_organism_supported"; tag "mRNA_end_NF"; tag "cds_end_NF"; havana_gene "OTTMUSG00000047207.1"; havana_transcript "OTTMUST00000122061.1";
chr1	HAVANA	CDS	58438163	58438257	0	+	2	gene_id "ENSMUSG00000051223.15"; transcript_id "ENSMUST00000188898.7"; gene_type "protein_coding"; gene_name "Bzw1"; transcript_type "protein_coding"; transcript_name "Bzw1-204"; exon_number 3; exon_id "ENSMUSE00000482008.3"; level 2; protein_id "ENSMUSP00000139761.2"; transcript_support_level "5"; mgi_id "MGI:1914132"; tag "not_organism_supported"; tag "mRNA_end_NF"; tag "cds_end_NF"; havana_gene "OTTMUSG00000047207.1"; havana_transcript "OTTMUST00000122061.1";
chr1	HAVANA	exon	58438163	58438257	0	+	.	gene_id "ENSMUSG00000051223.15"; transcript_id "ENSMUST00000186949.2"; gene_type "protein_coding"; gene_name "Bzw1"; transcript_type "protein_coding"; transcript_name "Bzw1-202"; exon_number 4; exon_id "ENSMUSE00000482008.3"; level 2; protein_id "ENSMUSP00000140319.2"; transcript_support_level "5"; mgi_id "MGI:1914132"; tag "downstream_ATG"; tag "not_organism_supported"; tag "basic"; havana_gene "OTTMUSG00000047207.1"; havana_transcript "OTTMUST00000122063.1";
chr1	HAVANA	CDS	58438163	58438257	0	+	2	gene_id "ENSMUSG00000051223.15"; transcript_id "ENSMUST00000186949.2"; gene_type "protein_coding"; gene_name "Bzw1"; transcript_type "protein_coding"; transcript_name "Bzw1-202"; exon_number 4; exon_id "ENSMUSE00000482008.3"; level 2; protein_id "ENSMUSP00000140319.2"; transcript_support_level "5"; mgi_id "MGI:1914132"; tag "downstream_ATG"; tag "not_organism_supported"; tag "basic"; havana_gene "OTTMUSG00000047207.1"; havana_transcript "OTTMUST00000122063.1";
chr1	HAVANA	exon	58439238	58439303	0	+	.	gene_id "ENSMUSG00000051223.15"; transcript_id "ENSMUST00000050552.15"; gene_type "protein_coding"; gene_name "Bzw1"; transcript_type "protein_coding"; transcript_name "Bzw1-201"; exon_number 5; exon_id "ENSMUSE00000546267.2"; level 2; protein_id "ENSMUSP00000051935.9"; transcript_support_level "1"; mgi_id "MGI:1914132"; tag "basic"; tag "Ensembl_canonical"; tag "GENCODE_Primary"; tag "appris_principal_1"; tag "CCDS"; ccdsid "CCDS14971.1"; havana_gene "OTTMUSG00000047207.1"; havana_transcript "OTTMUST00000122060.1";
chr1	HAVANA	CDS	58439238	58439303	0	+	0	gene_id "ENSMUSG00000051223.15"; transcript_id "ENSMUST00000050552.15"; gene_type "protein_coding"; gene_name "Bzw1"; transcript_type "protein_coding"; transcript_name "Bzw1-201"; exon_number 5; exon_id "ENSMUSE00000546267.2"; level 2; protein_id "ENSMUSP00000051935.9"; transcript_support_level "1"; mgi_id "MGI:1914132"; tag "basic"; tag "Ensembl_canonical"; tag "GENCODE_Primary"; tag "appris_principal_1"; tag "CCDS"; ccdsid "CCDS14971.1"; havana_gene "OTTMUSG00000047207.1"; havana_transcript "OTTMUST00000122060.1";
chr1	HAVANA	exon	58439238	58439303	0	+	.	gene_id "ENSMUSG00000051223.15"; transcript_id "ENSMUST00000188898.7"; gene_type "protein_coding"; gene_name "Bzw1"; transcript_type "protein_coding"; transcript_name "Bzw1-204"; exon_number 4; exon_id "ENSMUSE00000546267.2"; level 2; protein_id "ENSMUSP00000139761.2"; transcript_support_level "5"; mgi_id "MGI:1914132"; tag "not_organism_supported"; tag "mRNA_end_NF"; tag "cds_end_NF"; havana_gene "OTTMUSG00000047207.1"; havana_transcript "OTTMUST00000122061.1";
chr1	HAVANA	CDS	58439238	58439303	0	+	0	gene_id "ENSMUSG00000051223.15"; transcript_id "ENSMUST00000188898.7"; gene_type "protein_coding"; gene_name "Bzw1"; transcript_type "protein_coding"; transcript_name "Bzw1-204"; exon_number 4; exon_id "ENSMUSE00000546267.2"; level 2; protein_id "ENSMUSP00000139761.2"; transcript_support_level "5"; mgi_id "MGI:1914132"; tag "not_organism_supported"; tag "mRNA_end_NF"; tag "cds_end_NF"; havana_gene "OTTMUSG00000047207.1"; havana_transcript "OTTMUST00000122061.1";
chr1	HAVANA	exon	58439238	58439303	0	+	.	gene_id "ENSMUSG00000051223.15"; transcript_id "ENSMUST00000186949.2"; gene_type "protein_coding"; gene_name "Bzw1"; transcript_type "protein_coding"; transcript_name "Bzw1-202"; exon_number 5; exon_id "ENSMUSE00000546267.2"; level 2; protein_id "ENSMUSP00000140319.2"; transcript_support_level "5"; mgi_id "MGI:1914132"; tag "downstream_ATG"; tag "not_organism_supported"; tag "basic"; havana_gene "OTTMUSG00000047207.1"; havana_transcript "OTTMUST00000122063.1";
chr1	HAVANA	CDS	58439238	58439303	0	+	0	gene_id "ENSMUSG00000051223.15"; transcript_id "ENSMUST00000186949.2"; gene_type "protein_coding"; gene_name "Bzw1"; transcript_type "protein_coding"; transcript_name "Bzw1-202"; exon_number 5; exon_id "ENSMUSE00000546267.2"; level 2; protein_id "ENSMUSP00000140319.2"; transcript_support_level "5"; mgi_id "MGI:1914132"; tag "downstream_ATG"; tag "not_organism_supported"; tag "basic"; havana_gene "OTTMUSG00000047207.1"; havana_transcript "OTTMUST00000122063.1";
chr1	HAVANA	CDS	58439866	58439939	0	+	2	gene_id "ENSMUSG00000051223.15"; transcript_id "ENSMUST00000188630.7"; gene_type "protein_coding"; gene_name "Bzw1"; transcript_type "nonsense_mediated_decay"; transcript_name "Bzw1-203"; exon_number 4; exon_id "ENSMUSE00001323903.2"; level 2; protein_id "ENSMUSP00000140898.2"; transcript_support_level "5"; mgi_id "MGI:1914132"; tag "not_organism_supported"; havana_gene "OTTMUSG00000047207.1"; havana_transcript "OTTMUST00000122062.1";
chr1	HAVANA	exon	58439866	58440001	0	+	.	gene_id "ENSMUSG00000051223.15"; transcript_id "ENSMUST00000050552.15"; gene_type "protein_coding"; gene_name "Bzw1"; transcript_type "protein_coding"; transcript_name "Bzw1-201"; exon_number 6; exon_id "ENSMUSE00000484029.3"; level 2; protein_id "ENSMUSP00000051935.9"; transcript_support_level "1"; mgi_id "MGI:1914132"; tag "basic"; tag "Ensembl_canonical"; tag "GENCODE_Primary"; tag "appris_principal_1"; tag "CCDS"; ccdsid "CCDS14971.1"; havana_gene "OTTMUSG00000047207.1"; havana_transcript "OTTMUST00000122060.1";
chr1	HAVANA	CDS	58439866	58440001	0	+	0	gene_id "ENSMUSG00000051223.15"; transcript_id "ENSMUST00000050552.15"; gene_type "protein_coding"; gene_name "Bzw1"; transcript_type "protein_coding"; transcript_name "Bzw1-201"; exon_number 6; exon_id "ENSMUSE00000484029.3"; level 2; protein_id "ENSMUSP00000051935.9"; transcript_support_level "1"; mgi_id "MGI:1914132"; tag "basic"; tag "Ensembl_canonical"; tag "GENCODE_Primary"; tag "appris_principal_1"; tag "CCDS"; ccdsid "CCDS14971.1"; havana_gene "OTTMUSG00000047207.1"; havana_transcript "OTTMUST00000122060.1";
chr1	HAVANA	exon	58439866	58440001	0	+	.	gene_id "ENSMUSG00000051223.15"; transcript_id "ENSMUST00000188898.7"; gene_type "protein_coding"; gene_name "Bzw1"; transcript_type "protein_coding"; transcript_name "Bzw1-204"; exon_number 5; exon_id "ENSMUSE00000484029.3"; level 2; protein_id "ENSMUSP00000139761.2"; transcript_support_level "5"; mgi_id "MGI:1914132"; tag "not_organism_supported"; tag "mRNA_end_NF"; tag "cds_end_NF"; havana_gene "OTTMUSG00000047207.1"; havana_transcript "OTTMUST00000122061.1";
chr1	HAVANA	CDS	58439866	58440001	0	+	0	gene_id "ENSMUSG00000051223.15"; transcript_id "ENSMUST00000188898.7"; gene_type "protein_coding"; gene_name "Bzw1"; transcript_type "protein_coding"; transcript_name "Bzw1-204"; exon_number 5; exon_id "ENSMUSE00000484029.3"; level 2; protein_id "ENSMUSP00000139761.2"; transcript_support_level "5"; mgi_id "MGI:1914132"; tag "not_organism_supported"; tag "mRNA_end_NF"; tag "cds_end_NF"; havana_gene "OTTMUSG00000047207.1"; havana_transcript "OTTMUST00000122061.1";
chr1	HAVANA	exon	58439866	58440001	0	+	.	gene_id "ENSMUSG00000051223.15"; transcript_id "ENSMUST00000188630.7"; gene_type "protein_coding"; gene_name "Bzw1"; transcript_type "nonsense_mediated_decay"; transcript_name "Bzw1-203"; exon_number 4; exon_id "ENSMUSE00001323903.2"; level 2; protein_id "ENSMUSP00000140898.2"; transcript_support_level "5"; mgi_id "MGI:1914132"; tag "not_organism_supported"; havana_gene "OTTMUSG00000047207.1"; havana_transcript "OTTMUST00000122062.1";
chr1	HAVANA	exon	58439866	58440001	0	+	.	gene_id "ENSMUSG00000051223.15"; transcript_id "ENSMUST00000186949.2"; gene_type "protein_coding"; gene_name "Bzw1"; transcript_type "protein_coding"; transcript_name "Bzw1-202"; exon_number 6; exon_id "ENSMUSE00000484029.3"; level 2; protein_id "ENSMUSP00000140319.2"; transcript_support_level "5"; mgi_id "MGI:1914132"; tag "downstream_ATG"; tag "not_organism_supported"; tag "basic"; havana_gene "OTTMUSG00000047207.1"; havana_transcript "OTTMUST00000122063.1";
chr1	HAVANA	CDS	58439866	58440001	0	+	0	gene_id "ENSMUSG00000051223.15"; transcript_id "ENSMUST00000186949.2"; gene_type "protein_coding"; gene_name "Bzw1"; transcript_type "protein_coding"; transcript_name "Bzw1-202"; exon_number 6; exon_id "ENSMUSE00000484029.3"; level 2; protein_id "ENSMUSP00000140319.2"; transcript_support_level "5"; mgi_id "MGI:1914132"; tag "downstream_ATG"; tag "not_organism_supported"; tag "basic"; havana_gene "OTTMUSG00000047207.1"; havana_transcript "OTTMUST00000122063.1";
chr1	HAVANA	stop_codon	58439940	58439942	0	+	0	gene_id "ENSMUSG00000051223.15"; transcript_id "ENSMUST00000188630.7"; gene_type "protein_coding"; gene_name "Bzw1"; transcript_type "nonsense_mediated_decay"; transcript_name "Bzw1-203"; exon_number 4; exon_id "ENSMUSE00001323903.2"; level 2; protein_id "ENSMUSP00000140898.2"; transcript_support_level "5"; mgi_id "MGI:1914132"; tag "not_organism_supported"; havana_gene "OTTMUSG00000047207.1"; havana_transcript "OTTMUST00000122062.1";
chr1	HAVANA	UTR	58439940	58440001	0	+	.	gene_id "ENSMUSG00000051223.15"; transcript_id "ENSMUST00000188630.7"; gene_type "protein_coding"; gene_name "Bzw1"; transcript_type "nonsense_mediated_decay"; transcript_name "Bzw1-203"; exon_number 4; exon_id "ENSMUSE00001323903.2"; level 2; protein_id "ENSMUSP00000140898.2"; transcript_support_level "5"; mgi_id "MGI:1914132"; tag "not_organism_supported"; havana_gene "OTTMUSG00000047207.1"; havana_transcript "OTTMUST00000122062.1";
chr1	HAVANA	exon	58440273	58440382	0	+	.	gene_id "ENSMUSG00000051223.15"; transcript_id "ENSMUST00000050552.15"; gene_type "protein_coding"; gene_name "Bzw1"; transcript_type "protein_coding"; transcript_name "Bzw1-201"; exon_number 7; exon_id "ENSMUSE00000484993.3"; level 2; protein_id "ENSMUSP00000051935.9"; transcript_support_level "1"; mgi_id "MGI:1914132"; tag "basic"; tag "Ensembl_canonical"; tag "GENCODE_Primary"; tag "appris_principal_1"; tag "CCDS"; ccdsid "CCDS14971.1"; havana_gene "OTTMUSG00000047207.1"; havana_transcript "OTTMUST00000122060.1";
chr1	HAVANA	CDS	58440273	58440382	0	+	2	gene_id "ENSMUSG00000051223.15"; transcript_id "ENSMUST00000050552.15"; gene_type "protein_coding"; gene_name "Bzw1"; transcript_type "protein_coding"; transcript_name "Bzw1-201"; exon_number 7; exon_id "ENSMUSE00000484993.3"; level 2; protein_id "ENSMUSP00000051935.9"; transcript_support_level "1"; mgi_id "MGI:1914132"; tag "basic"; tag "Ensembl_canonical"; tag "GENCODE_Primary"; tag "appris_principal_1"; tag "CCDS"; ccdsid "CCDS14971.1"; havana_gene "OTTMUSG00000047207.1"; havana_transcript "OTTMUST00000122060.1";
chr1	HAVANA	exon	58440273	58440382	0	+	.	gene_id "ENSMUSG00000051223.15"; transcript_id "ENSMUST00000188898.7"; gene_type "protein_coding"; gene_name "Bzw1"; transcript_type "protein_coding"; transcript_name "Bzw1-204"; exon_number 6; exon_id "ENSMUSE00000484993.3"; level 2; protein_id "ENSMUSP00000139761.2"; transcript_support_level "5"; mgi_id "MGI:1914132"; tag "not_organism_supported"; tag "mRNA_end_NF"; tag "cds_end_NF"; havana_gene "OTTMUSG00000047207.1"; havana_transcript "OTTMUST00000122061.1";
chr1	HAVANA	CDS	58440273	58440382	0	+	2	gene_id "ENSMUSG00000051223.15"; transcript_id "ENSMUST00000188898.7"; gene_type "protein_coding"; gene_name "Bzw1"; transcript_type "protein_coding"; transcript_name "Bzw1-204"; exon_number 6; exon_id "ENSMUSE00000484993.3"; level 2; protein_id "ENSMUSP00000139761.2"; transcript_support_level "5"; mgi_id "MGI:1914132"; tag "not_organism_supported"; tag "mRNA_end_NF"; tag "cds_end_NF"; havana_gene "OTTMUSG00000047207.1"; havana_transcript "OTTMUST00000122061.1";
chr1	HAVANA	exon	58440273	58440382	0	+	.	gene_id "ENSMUSG00000051223.15"; transcript_id "ENSMUST00000188630.7"; gene_type "protein_coding"; gene_name "Bzw1"; transcript_type "nonsense_mediated_decay"; transcript_name "Bzw1-203"; exon_number 5; exon_id "ENSMUSE00001322742.2"; level 2; protein_id "ENSMUSP00000140898.2"; transcript_support_level "5"; mgi_id "MGI:1914132"; tag "not_organism_supported"; havana_gene "OTTMUSG00000047207.1"; havana_transcript "OTTMUST00000122062.1";
chr1	HAVANA	UTR	58440273	58440382	0	+	.	gene_id "ENSMUSG00000051223.15"; transcript_id "ENSMUST00000188630.7"; gene_type "protein_coding"; gene_name "Bzw1"; transcript_type "nonsense_mediated_decay"; transcript_name "Bzw1-203"; exon_number 5; exon_id "ENSMUSE00001322742.2"; level 2; protein_id "ENSMUSP00000140898.2"; transcript_support_level "5"; mgi_id "MGI:1914132"; tag "not_organism_supported"; havana_gene "OTTMUSG00000047207.1"; havana_transcript "OTTMUST00000122062.1";
chr1	HAVANA	exon	58440273	58440382	0	+	.	gene_id "ENSMUSG00000051223.15"; transcript_id "ENSMUST00000186949.2"; gene_type "protein_coding"; gene_name "Bzw1"; transcript_type "protein_coding"; transcript_name "Bzw1-202"; exon_number 7; exon_id "ENSMUSE00000484993.3"; level 2; protein_id "ENSMUSP00000140319.2"; transcript_support_level "5"; mgi_id "MGI:1914132"; tag "downstream_ATG"; tag "not_organism_supported"; tag "basic"; havana_gene "OTTMUSG00000047207.1"; havana_transcript "OTTMUST00000122063.1";
chr1	HAVANA	CDS	58440273	58440382	0	+	2	gene_id "ENSMUSG00000051223.15"; transcript_id "ENSMUST00000186949.2"; gene_type "protein_coding"; gene_name "Bzw1"; transcript_type "protein_coding"; transcript_name "Bzw1-202"; exon_number 7; exon_id "ENSMUSE00000484993.3"; level 2; protein_id "ENSMUSP00000140319.2"; transcript_support_level "5"; mgi_id "MGI:1914132"; tag "downstream_ATG"; tag "not_organism_supported"; tag "basic"; havana_gene "OTTMUSG00000047207.1"; havana_transcript "OTTMUST00000122063.1";
chr1	HAVANA	exon	58440500	58440670	0	+	.	gene_id "ENSMUSG00000051223.15"; transcript_id "ENSMUST00000050552.15"; gene_type "protein_coding"; gene_name "Bzw1"; transcript_type "protein_coding"; transcript_name "Bzw1-201"; exon_number 8; exon_id "ENSMUSE00000461234.3"; level 2; protein_id "ENSMUSP00000051935.9"; transcript_support_level "1"; mgi_id "MGI:1914132"; tag "basic"; tag "Ensembl_canonical"; tag "GENCODE_Primary"; tag "appris_principal_1"; tag "CCDS"; ccdsid "CCDS14971.1"; havana_gene "OTTMUSG00000047207.1"; havana_transcript "OTTMUST00000122060.1";
chr1	HAVANA	CDS	58440500	58440670	0	+	0	gene_id "ENSMUSG00000051223.15"; transcript_id "ENSMUST00000050552.15"; gene_type "protein_coding"; gene_name "Bzw1"; transcript_type "protein_coding"; transcript_name "Bzw1-201"; exon_number 8; exon_id "ENSMUSE00000461234.3"; level 2; protein_id "ENSMUSP00000051935.9"; transcript_support_level "1"; mgi_id "MGI:1914132"; tag "basic"; tag "Ensembl_canonical"; tag "GENCODE_Primary"; tag "appris_principal_1"; tag "CCDS"; ccdsid "CCDS14971.1"; havana_gene "OTTMUSG00000047207.1"; havana_transcript "OTTMUST00000122060.1";
chr1	HAVANA	exon	58440500	58440670	0	+	.	gene_id "ENSMUSG00000051223.15"; transcript_id "ENSMUST00000188898.7"; gene_type "protein_coding"; gene_name "Bzw1"; transcript_type "protein_coding"; transcript_name "Bzw1-204"; exon_number 7; exon_id "ENSMUSE00000461234.3"; level 2; protein_id "ENSMUSP00000139761.2"; transcript_support_level "5"; mgi_id "MGI:1914132"; tag "not_organism_supported"; tag "mRNA_end_NF"; tag "cds_end_NF"; havana_gene "OTTMUSG00000047207.1"; havana_transcript "OTTMUST00000122061.1";
chr1	HAVANA	CDS	58440500	58440670	0	+	0	gene_id "ENSMUSG00000051223.15"; transcript_id "ENSMUST00000188898.7"; gene_type "protein_coding"; gene_name "Bzw1"; transcript_type "protein_coding"; transcript_name "Bzw1-204"; exon_number 7; exon_id "ENSMUSE00000461234.3"; level 2; protein_id "ENSMUSP00000139761.2"; transcript_support_level "5"; mgi_id "MGI:1914132"; tag "not_organism_supported"; tag "mRNA_end_NF"; tag "cds_end_NF"; havana_gene "OTTMUSG00000047207.1"; havana_transcript "OTTMUST00000122061.1";
chr1	HAVANA	exon	58440500	58440670	0	+	.	gene_id "ENSMUSG00000051223.15"; transcript_id "ENSMUST00000188630.7"; gene_type "protein_coding"; gene_name "Bzw1"; transcript_type "nonsense_mediated_decay"; transcript_name "Bzw1-203"; exon_number 6; exon_id "ENSMUSE00001319238.2"; level 2; protein_id "ENSMUSP00000140898.2"; transcript_support_level "5"; mgi_id "MGI:1914132"; tag "not_organism_supported"; havana_gene "OTTMUSG00000047207.1"; havana_transcript "OTTMUST00000122062.1";
chr1	HAVANA	UTR	58440500	58440670	0	+	.	gene_id "ENSMUSG00000051223.15"; transcript_id "ENSMUST00000188630.7"; gene_type "protein_coding"; gene_name "Bzw1"; transcript_type "nonsense_mediated_decay"; transcript_name "Bzw1-203"; exon_number 6; exon_id "ENSMUSE00001319238.2"; level 2; protein_id "ENSMUSP00000140898.2"; transcript_support_level "5"; mgi_id "MGI:1914132"; tag "not_organism_supported"; havana_gene "OTTMUSG00000047207.1"; havana_transcript "OTTMUST00000122062.1";
chr1	HAVANA	exon	58440500	58440670	0	+	.	gene_id "ENSMUSG00000051223.15"; transcript_id "ENSMUST00000186949.2"; gene_type "protein_coding"; gene_name "Bzw1"; transcript_type "protein_coding"; transcript_name "Bzw1-202"; exon_number 8; exon_id "ENSMUSE00000461234.3"; level 2; protein_id "ENSMUSP00000140319.2"; transcript_support_level "5"; mgi_id "MGI:1914132"; tag "downstream_ATG"; tag "not_organism_supported"; tag "basic"; havana_gene "OTTMUSG00000047207.1"; havana_transcript "OTTMUST00000122063.1";
chr1	HAVANA	CDS	58440500	58440670	0	+	0	gene_id "ENSMUSG00000051223.15"; transcript_id "ENSMUST00000186949.2"; gene_type "protein_coding"; gene_name "Bzw1"; transcript_type "protein_coding"; transcript_name "Bzw1-202"; exon_number 8; exon_id "ENSMUSE00000461234.3"; level 2; protein_id "ENSMUSP00000140319.2"; transcript_support_level "5"; mgi_id "MGI:1914132"; tag "downstream_ATG"; tag "not_organism_supported"; tag "basic"; havana_gene "OTTMUSG00000047207.1"; havana_transcript "OTTMUST00000122063.1";
chr1	HAVANA	exon	58442046	58442163	0	+	.	gene_id "ENSMUSG00000051223.15"; transcript_id "ENSMUST00000188898.7"; gene_type "protein_coding"; gene_name "Bzw1"; transcript_type "protein_coding"; transcript_name "Bzw1-204"; exon_number 8; exon_id "ENSMUSE00001330084.2"; level 2; protein_id "ENSMUSP00000139761.2"; transcript_support_level "5"; mgi_id "MGI:1914132"; tag "not_organism_supported"; tag "mRNA_end_NF"; tag "cds_end_NF"; havana_gene "OTTMUSG00000047207.1"; havana_transcript "OTTMUST00000122061.1";
chr1	HAVANA	CDS	58442046	58442163	0	+	0	gene_id "ENSMUSG00000051223.15"; transcript_id "ENSMUST00000188898.7"; gene_type "protein_coding"; gene_name "Bzw1"; transcript_type "protein_coding"; transcript_name "Bzw1-204"; exon_number 8; exon_id "ENSMUSE00001330084.2"; level 2; protein_id "ENSMUSP00000139761.2"; transcript_support_level "5"; mgi_id "MGI:1914132"; tag "not_organism_supported"; tag "mRNA_end_NF"; tag "cds_end_NF"; havana_gene "OTTMUSG00000047207.1"; havana_transcript "OTTMUST00000122061.1";
chr1	HAVANA	exon	58442046	58442192	0	+	.	gene_id "ENSMUSG00000051223.15"; transcript_id "ENSMUST00000050552.15"; gene_type "protein_coding"; gene_name "Bzw1"; transcript_type "protein_coding"; transcript_name "Bzw1-201"; exon_number 9; exon_id "ENSMUSE00000155122.4"; level 2; protein_id "ENSMUSP00000051935.9"; transcript_support_level "1"; mgi_id "MGI:1914132"; tag "basic"; tag "Ensembl_canonical"; tag "GENCODE_Primary"; tag "appris_principal_1"; tag "CCDS"; ccdsid "CCDS14971.1"; havana_gene "OTTMUSG00000047207.1"; havana_transcript "OTTMUST00000122060.1";
chr1	HAVANA	CDS	58442046	58442192	0	+	0	gene_id "ENSMUSG00000051223.15"; transcript_id "ENSMUST00000050552.15"; gene_type "protein_coding"; gene_name "Bzw1"; transcript_type "protein_coding"; transcript_name "Bzw1-201"; exon_number 9; exon_id "ENSMUSE00000155122.4"; level 2; protein_id "ENSMUSP00000051935.9"; transcript_support_level "1"; mgi_id "MGI:1914132"; tag "basic"; tag "Ensembl_canonical"; tag "GENCODE_Primary"; tag "appris_principal_1"; tag "CCDS"; ccdsid "CCDS14971.1"; havana_gene "OTTMUSG00000047207.1"; havana_transcript "OTTMUST00000122060.1";
chr1	HAVANA	exon	58442046	58442192	0	+	.	gene_id "ENSMUSG00000051223.15"; transcript_id "ENSMUST00000188630.7"; gene_type "protein_coding"; gene_name "Bzw1"; transcript_type "nonsense_mediated_decay"; transcript_name "Bzw1-203"; exon_number 7; exon_id "ENSMUSE00001324274.2"; level 2; protein_id "ENSMUSP00000140898.2"; transcript_support_level "5"; mgi_id "MGI:1914132"; tag "not_organism_supported"; havana_gene "OTTMUSG00000047207.1"; havana_transcript "OTTMUST00000122062.1";
chr1	HAVANA	UTR	58442046	58442192	0	+	.	gene_id "ENSMUSG00000051223.15"; transcript_id "ENSMUST00000188630.7"; gene_type "protein_coding"; gene_name "Bzw1"; transcript_type "nonsense_mediated_decay"; transcript_name "Bzw1-203"; exon_number 7; exon_id "ENSMUSE00001324274.2"; level 2; protein_id "ENSMUSP00000140898.2"; transcript_support_level "5"; mgi_id "MGI:1914132"; tag "not_organism_supported"; havana_gene "OTTMUSG00000047207.1"; havana_transcript "OTTMUST00000122062.1";
chr1	HAVANA	exon	58442046	58442192	0	+	.	gene_id "ENSMUSG00000051223.15"; transcript_id "ENSMUST00000186949.2"; gene_type "protein_coding"; gene_name "Bzw1"; transcript_type "protein_coding"; transcript_name "Bzw1-202"; exon_number 9; exon_id "ENSMUSE00000155122.4"; level 2; protein_id "ENSMUSP00000140319.2"; transcript_support_level "5"; mgi_id "MGI:1914132"; tag "downstream_ATG"; tag "not_organism_supported"; tag "basic"; havana_gene "OTTMUSG00000047207.1"; havana_transcript "OTTMUST00000122063.1";
chr1	HAVANA	CDS	58442046	58442192	0	+	0	gene_id "ENSMUSG00000051223.15"; transcript_id "ENSMUST00000186949.2"; gene_type "protein_coding"; gene_name "Bzw1"; transcript_type "protein_coding"; transcript_name "Bzw1-202"; exon_number 9; exon_id "ENSMUSE00000155122.4"; level 2; protein_id "ENSMUSP00000140319.2"; transcript_support_level "5"; mgi_id "MGI:1914132"; tag "downstream_ATG"; tag "not_organism_supported"; tag "basic"; havana_gene "OTTMUSG00000047207.1"; havana_transcript "OTTMUST00000122063.1";
chr1	HAVANA	exon	58442774	58442912	0	+	.	gene_id "ENSMUSG00000051223.15"; transcript_id "ENSMUST00000050552.15"; gene_type "protein_coding"; gene_name "Bzw1"; transcript_type "protein_coding"; transcript_name "Bzw1-201"; exon_number 10; exon_id "ENSMUSE00000546264.2"; level 2; protein_id "ENSMUSP00000051935.9"; transcript_support_level "1"; mgi_id "MGI:1914132"; tag "basic"; tag "Ensembl_canonical"; tag "GENCODE_Primary"; tag "appris_principal_1"; tag "CCDS"; ccdsid "CCDS14971.1"; havana_gene "OTTMUSG00000047207.1"; havana_transcript "OTTMUST00000122060.1";
chr1	HAVANA	CDS	58442774	58442912	0	+	0	gene_id "ENSMUSG00000051223.15"; transcript_id "ENSMUST00000050552.15"; gene_type "protein_coding"; gene_name "Bzw1"; transcript_type "protein_coding"; transcript_name "Bzw1-201"; exon_number 10; exon_id "ENSMUSE00000546264.2"; level 2; protein_id "ENSMUSP00000051935.9"; transcript_support_level "1"; mgi_id "MGI:1914132"; tag "basic"; tag "Ensembl_canonical"; tag "GENCODE_Primary"; tag "appris_principal_1"; tag "CCDS"; ccdsid "CCDS14971.1"; havana_gene "OTTMUSG00000047207.1"; havana_transcript "OTTMUST00000122060.1";
chr1	HAVANA	exon	58442774	58442912	0	+	.	gene_id "ENSMUSG00000051223.15"; transcript_id "ENSMUST00000188630.7"; gene_type "protein_coding"; gene_name "Bzw1"; transcript_type "nonsense_mediated_decay"; transcript_name "Bzw1-203"; exon_number 8; exon_id "ENSMUSE00001322400.2"; level 2; protein_id "ENSMUSP00000140898.2"; transcript_support_level "5"; mgi_id "MGI:1914132"; tag "not_organism_supported"; havana_gene "OTTMUSG00000047207.1"; havana_transcript "OTTMUST00000122062.1";
chr1	HAVANA	UTR	58442774	58442912	0	+	.	gene_id "ENSMUSG00000051223.15"; transcript_id "ENSMUST00000188630.7"; gene_type "protein_coding"; gene_name "Bzw1"; transcript_type "nonsense_mediated_decay"; transcript_name "Bzw1-203"; exon_number 8; exon_id "ENSMUSE00001322400.2"; level 2; protein_id "ENSMUSP00000140898.2"; transcript_support_level "5"; mgi_id "MGI:1914132"; tag "not_organism_supported"; havana_gene "OTTMUSG00000047207.1"; havana_transcript "OTTMUST00000122062.1";
chr1	HAVANA	exon	58442774	58442912	0	+	.	gene_id "ENSMUSG00000051223.15"; transcript_id "ENSMUST00000186949.2"; gene_type "protein_coding"; gene_name "Bzw1"; transcript_type "protein_coding"; transcript_name "Bzw1-202"; exon_number 10; exon_id "ENSMUSE00000546264.2"; level 2; protein_id "ENSMUSP00000140319.2"; transcript_support_level "5"; mgi_id "MGI:1914132"; tag "downstream_ATG"; tag "not_organism_supported"; tag "basic"; havana_gene "OTTMUSG00000047207.1"; havana_transcript "OTTMUST00000122063.1";
chr1	HAVANA	CDS	58442774	58442912	0	+	0	gene_id "ENSMUSG00000051223.15"; transcript_id "ENSMUST00000186949.2"; gene_type "protein_coding"; gene_name "Bzw1"; transcript_type "protein_coding"; transcript_name "Bzw1-202"; exon_number 10; exon_id "ENSMUSE00000546264.2"; level 2; protein_id "ENSMUSP00000140319.2"; transcript_support_level "5"; mgi_id "MGI:1914132"; tag "downstream_ATG"; tag "not_organism_supported"; tag "basic"; havana_gene "OTTMUSG00000047207.1"; havana_transcript "OTTMUST00000122063.1";
chr1	HAVANA	exon	58443391	58443513	0	+	.	gene_id "ENSMUSG00000051223.15"; transcript_id "ENSMUST00000050552.15"; gene_type "protein_coding"; gene_name "Bzw1"; transcript_type "protein_coding"; transcript_name "Bzw1-201"; exon_number 11; exon_id "ENSMUSE00000546263.2"; level 2; protein_id "ENSMUSP00000051935.9"; transcript_support_level "1"; mgi_id "MGI:1914132"; tag "basic"; tag "Ensembl_canonical"; tag "GENCODE_Primary"; tag "appris_principal_1"; tag "CCDS"; ccdsid "CCDS14971.1"; havana_gene "OTTMUSG00000047207.1"; havana_transcript "OTTMUST00000122060.1";
chr1	HAVANA	CDS	58443391	58443513	0	+	2	gene_id "ENSMUSG00000051223.15"; transcript_id "ENSMUST00000050552.15"; gene_type "protein_coding"; gene_name "Bzw1"; transcript_type "protein_coding"; transcript_name "Bzw1-201"; exon_number 11; exon_id "ENSMUSE00000546263.2"; level 2; protein_id "ENSMUSP00000051935.9"; transcript_support_level "1"; mgi_id "MGI:1914132"; tag "basic"; tag "Ensembl_canonical"; tag "GENCODE_Primary"; tag "appris_principal_1"; tag "CCDS"; ccdsid "CCDS14971.1"; havana_gene "OTTMUSG00000047207.1"; havana_transcript "OTTMUST00000122060.1";
chr1	HAVANA	exon	58443391	58443513	0	+	.	gene_id "ENSMUSG00000051223.15"; transcript_id "ENSMUST00000188630.7"; gene_type "protein_coding"; gene_name "Bzw1"; transcript_type "nonsense_mediated_decay"; transcript_name "Bzw1-203"; exon_number 9; exon_id "ENSMUSE00001319228.2"; level 2; protein_id "ENSMUSP00000140898.2"; transcript_support_level "5"; mgi_id "MGI:1914132"; tag "not_organism_supported"; havana_gene "OTTMUSG00000047207.1"; havana_transcript "OTTMUST00000122062.1";
chr1	HAVANA	UTR	58443391	58443513	0	+	.	gene_id "ENSMUSG00000051223.15"; transcript_id "ENSMUST00000188630.7"; gene_type "protein_coding"; gene_name "Bzw1"; transcript_type "nonsense_mediated_decay"; transcript_name "Bzw1-203"; exon_number 9; exon_id "ENSMUSE00001319228.2"; level 2; protein_id "ENSMUSP00000140898.2"; transcript_support_level "5"; mgi_id "MGI:1914132"; tag "not_organism_supported"; havana_gene "OTTMUSG00000047207.1"; havana_transcript "OTTMUST00000122062.1";
chr1	HAVANA	exon	58443391	58443513	0	+	.	gene_id "ENSMUSG00000051223.15"; transcript_id "ENSMUST00000186949.2"; gene_type "protein_coding"; gene_name "Bzw1"; transcript_type "protein_coding"; transcript_name "Bzw1-202"; exon_number 11; exon_id "ENSMUSE00000546263.2"; level 2; protein_id "ENSMUSP00000140319.2"; transcript_support_level "5"; mgi_id "MGI:1914132"; tag "downstream_ATG"; tag "not_organism_supported"; tag "basic"; havana_gene "OTTMUSG00000047207.1"; havana_transcript "OTTMUST00000122063.1";
chr1	HAVANA	CDS	58443391	58443513	0	+	2	gene_id "ENSMUSG00000051223.15"; transcript_id "ENSMUST00000186949.2"; gene_type "protein_coding"; gene_name "Bzw1"; transcript_type "protein_coding"; transcript_name "Bzw1-202"; exon_number 11; exon_id "ENSMUSE00000546263.2"; level 2; protein_id "ENSMUSP00000140319.2"; transcript_support_level "5"; mgi_id "MGI:1914132"; tag "downstream_ATG"; tag "not_organism_supported"; tag "basic"; havana_gene "OTTMUSG00000047207.1"; havana_transcript "OTTMUST00000122063.1";
chr1	HAVANA	CDS	58444194	58444222	0	+	2	gene_id "ENSMUSG00000051223.15"; transcript_id "ENSMUST00000050552.15"; gene_type "protein_coding"; gene_name "Bzw1"; transcript_type "protein_coding"; transcript_name "Bzw1-201"; exon_number 12; exon_id "ENSMUSE00000518967.8"; level 2; protein_id "ENSMUSP00000051935.9"; transcript_support_level "1"; mgi_id "MGI:1914132"; tag "basic"; tag "Ensembl_canonical"; tag "GENCODE_Primary"; tag "appris_principal_1"; tag "CCDS"; ccdsid "CCDS14971.1"; havana_gene "OTTMUSG00000047207.1"; havana_transcript "OTTMUST00000122060.1";
chr1	HAVANA	CDS	58444194	58444222	0	+	2	gene_id "ENSMUSG00000051223.15"; transcript_id "ENSMUST00000186949.2"; gene_type "protein_coding"; gene_name "Bzw1"; transcript_type "protein_coding"; transcript_name "Bzw1-202"; exon_number 12; exon_id "ENSMUSE00001324622.2"; level 2; protein_id "ENSMUSP00000140319.2"; transcript_support_level "5"; mgi_id "MGI:1914132"; tag "downstream_ATG"; tag "not_organism_supported"; tag "basic"; havana_gene "OTTMUSG00000047207.1"; havana_transcript "OTTMUST00000122063.1";
chr1	HAVANA	exon	58444194	58444290	0	+	.	gene_id "ENSMUSG00000051223.15"; transcript_id "ENSMUST00000186949.2"; gene_type "protein_coding"; gene_name "Bzw1"; transcript_type "protein_coding"; transcript_name "Bzw1-202"; exon_number 12; exon_id "ENSMUSE00001324622.2"; level 2; protein_id "ENSMUSP00000140319.2"; transcript_support_level "5"; mgi_id "MGI:1914132"; tag "downstream_ATG"; tag "not_organism_supported"; tag "basic"; havana_gene "OTTMUSG00000047207.1"; havana_transcript "OTTMUST00000122063.1";
chr1	HAVANA	exon	58444194	58444646	0	+	.	gene_id "ENSMUSG00000051223.15"; transcript_id "ENSMUST00000188630.7"; gene_type "protein_coding"; gene_name "Bzw1"; transcript_type "nonsense_mediated_decay"; transcript_name "Bzw1-203"; exon_number 10; exon_id "ENSMUSE00001320119.2"; level 2; protein_id "ENSMUSP00000140898.2"; transcript_support_level "5"; mgi_id "MGI:1914132"; tag "not_organism_supported"; havana_gene "OTTMUSG00000047207.1"; havana_transcript "OTTMUST00000122062.1";
chr1	HAVANA	UTR	58444194	58444646	0	+	.	gene_id "ENSMUSG00000051223.15"; transcript_id "ENSMUST00000188630.7"; gene_type "protein_coding"; gene_name "Bzw1"; transcript_type "nonsense_mediated_decay"; transcript_name "Bzw1-203"; exon_number 10; exon_id "ENSMUSE00001320119.2"; level 2; protein_id "ENSMUSP00000140898.2"; transcript_support_level "5"; mgi_id "MGI:1914132"; tag "not_organism_supported"; havana_gene "OTTMUSG00000047207.1"; havana_transcript "OTTMUST00000122062.1";
chr1	HAVANA	exon	58444194	58446512	0	+	.	gene_id "ENSMUSG00000051223.15"; transcript_id "ENSMUST00000050552.15"; gene_type "protein_coding"; gene_name "Bzw1"; transcript_type "protein_coding"; transcript_name "Bzw1-201"; exon_number 12; exon_id "ENSMUSE00000518967.8"; level 2; protein_id "ENSMUSP00000051935.9"; transcript_support_level "1"; mgi_id "MGI:1914132"; tag "basic"; tag "Ensembl_canonical"; tag "GENCODE_Primary"; tag "appris_principal_1"; tag "CCDS"; ccdsid "CCDS14971.1"; havana_gene "OTTMUSG00000047207.1"; havana_transcript "OTTMUST00000122060.1";
chr1	HAVANA	stop_codon	58444223	58444225	0	+	0	gene_id "ENSMUSG00000051223.15"; transcript_id "ENSMUST00000050552.15"; gene_type "protein_coding"; gene_name "Bzw1"; transcript_type "protein_coding"; transcript_name "Bzw1-201"; exon_number 12; exon_id "ENSMUSE00000518967.8"; level 2; protein_id "ENSMUSP00000051935.9"; transcript_support_level "1"; mgi_id "MGI:1914132"; tag "basic"; tag "Ensembl_canonical"; tag "GENCODE_Primary"; tag "appris_principal_1"; tag "CCDS"; ccdsid "CCDS14971.1"; havana_gene "OTTMUSG00000047207.1"; havana_transcript "OTTMUST00000122060.1";
chr1	HAVANA	stop_codon	58444223	58444225	0	+	0	gene_id "ENSMUSG00000051223.15"; transcript_id "ENSMUST00000186949.2"; gene_type "protein_coding"; gene_name "Bzw1"; transcript_type "protein_coding"; transcript_name "Bzw1-202"; exon_number 12; exon_id "ENSMUSE00001324622.2"; level 2; protein_id "ENSMUSP00000140319.2"; transcript_support_level "5"; mgi_id "MGI:1914132"; tag "downstream_ATG"; tag "not_organism_supported"; tag "basic"; havana_gene "OTTMUSG00000047207.1"; havana_transcript "OTTMUST00000122063.1";
chr1	HAVANA	UTR	58444223	58444290	0	+	.	gene_id "ENSMUSG00000051223.15"; transcript_id "ENSMUST00000186949.2"; gene_type "protein_coding"; gene_name "Bzw1"; transcript_type "protein_coding"; transcript_name "Bzw1-202"; exon_number 12; exon_id "ENSMUSE00001324622.2"; level 2; protein_id "ENSMUSP00000140319.2"; transcript_support_level "5"; mgi_id "MGI:1914132"; tag "downstream_ATG"; tag "not_organism_supported"; tag "basic"; havana_gene "OTTMUSG00000047207.1"; havana_transcript "OTTMUST00000122063.1";
chr1	HAVANA	UTR	58444223	58446512	0	+	.	gene_id "ENSMUSG00000051223.15"; transcript_id "ENSMUST00000050552.15"; gene_type "protein_coding"; gene_name "Bzw1"; transcript_type "protein_coding"; transcript_name "Bzw1-201"; exon_number 12; exon_id "ENSMUSE00000518967.8"; level 2; protein_id "ENSMUSP00000051935.9"; transcript_support_level "1"; mgi_id "MGI:1914132"; tag "basic"; tag "Ensembl_canonical"; tag "GENCODE_Primary"; tag "appris_principal_1"; tag "CCDS"; ccdsid "CCDS14971.1"; havana_gene "OTTMUSG00000047207.1"; havana_transcript "OTTMUST00000122060.1";
chr1	sragcm37_es	exon	58479139	58479671	0.149719022547643	+	.	gene_id "sragcm37_gene_24415"; transcript_id "sragcm37_gene_24415_tx_1"; exon_id "chr1_58479139_58479671_+"; exonnum "1"; txlen "679";
chr1	sragcm37_mid	exon	58480482	58480627	0.149719022547643	+	.	gene_id "sragcm37_gene_24415"; transcript_id "sragcm37_gene_24415_tx_1"; exon_id "chr1_58480482_58480627_+"; exonnum "2"; txlen "679";
chr1	HAVANA	exon	58484310	58484793	0	+	.	gene_id "ENSMUSG00000026036.18"; transcript_id "ENSMUST00000087521.13"; gene_type "protein_coding"; gene_name "Nif3l1"; transcript_type "protein_coding"; transcript_name "Nif3l1-201"; exon_number 1; exon_id "ENSMUSE00000707270.3"; level 2; protein_id "ENSMUSP00000084799.7"; transcript_support_level "1"; mgi_id "MGI:1929485"; tag "basic"; tag "Ensembl_canonical"; tag "GENCODE_Primary"; tag "appris_principal_1"; tag "CCDS"; ccdsid "CCDS14973.1"; havana_gene "OTTMUSG00000021967.1"; havana_transcript "OTTMUST00000052148.1";
chr1	HAVANA	UTR	58484310	58484793	0	+	.	gene_id "ENSMUSG00000026036.18"; transcript_id "ENSMUST00000087521.13"; gene_type "protein_coding"; gene_name "Nif3l1"; transcript_type "protein_coding"; transcript_name "Nif3l1-201"; exon_number 1; exon_id "ENSMUSE00000707270.3"; level 2; protein_id "ENSMUSP00000084799.7"; transcript_support_level "1"; mgi_id "MGI:1929485"; tag "basic"; tag "Ensembl_canonical"; tag "GENCODE_Primary"; tag "appris_principal_1"; tag "CCDS"; ccdsid "CCDS14973.1"; havana_gene "OTTMUSG00000021967.1"; havana_transcript "OTTMUST00000052148.1";
chr1	HAVANA	transcript	58484310	58502615	0	+	.	gene_id "ENSMUSG00000026036.18"; transcript_id "ENSMUST00000087521.13"; gene_type "protein_coding"; gene_name "Nif3l1"; transcript_type "protein_coding"; transcript_name "Nif3l1-201"; level 2; protein_id "ENSMUSP00000084799.7"; transcript_support_level "1"; mgi_id "MGI:1929485"; tag "basic"; tag "Ensembl_canonical"; tag "GENCODE_Primary"; tag "appris_principal_1"; tag "CCDS"; ccdsid "CCDS14973.1"; havana_gene "OTTMUSG00000021967.1"; havana_transcript "OTTMUST00000052148.1";
chr1	HAVANA	gene	58484310	58520975	0	+	.	gene_id "ENSMUSG00000026036.18"; gene_type "protein_coding"; gene_name "Nif3l1"; level 1; mgi_id "MGI:1929485"; havana_gene "OTTMUSG00000021967.1";
chr1	HAVANA	exon	58484426	58484793	0	+	.	gene_id "ENSMUSG00000026036.18"; transcript_id "ENSMUST00000114337.8"; gene_type "protein_coding"; gene_name "Nif3l1"; transcript_type "protein_coding"; transcript_name "Nif3l1-202"; exon_number 1; exon_id "ENSMUSE00000155143.7"; level 1; protein_id "ENSMUSP00000109976.2"; transcript_support_level "2"; mgi_id "MGI:1929485"; tag "basic"; tag "exp_conf"; havana_gene "OTTMUSG00000021967.1"; havana_transcript "OTTMUST00000052149.1";
chr1	HAVANA	UTR	58484426	58484793	0	+	.	gene_id "ENSMUSG00000026036.18"; transcript_id "ENSMUST00000114337.8"; gene_type "protein_coding"; gene_name "Nif3l1"; transcript_type "protein_coding"; transcript_name "Nif3l1-202"; exon_number 1; exon_id "ENSMUSE00000155143.7"; level 1; protein_id "ENSMUSP00000109976.2"; transcript_support_level "2"; mgi_id "MGI:1929485"; tag "basic"; tag "exp_conf"; havana_gene "OTTMUSG00000021967.1"; havana_transcript "OTTMUST00000052149.1";
chr1	HAVANA	transcript	58484426	58520975	0	+	.	gene_id "ENSMUSG00000026036.18"; transcript_id "ENSMUST00000114337.8"; gene_type "protein_coding"; gene_name "Nif3l1"; transcript_type "protein_coding"; transcript_name "Nif3l1-202"; level 1; protein_id "ENSMUSP00000109976.2"; transcript_support_level "2"; mgi_id "MGI:1929485"; tag "basic"; tag "exp_conf"; havana_gene "OTTMUSG00000021967.1"; havana_transcript "OTTMUST00000052149.1";
chr1	HAVANA	exon	58484787	58484793	0	+	.	gene_id "ENSMUSG00000026036.18"; transcript_id "ENSMUST00000129759.2"; gene_type "protein_coding"; gene_name "Nif3l1"; transcript_type "nonsense_mediated_decay"; transcript_name "Nif3l1-203"; exon_number 1; exon_id "ENSMUSE00001466994.2"; level 2; protein_id "ENSMUSP00000124713.2"; transcript_support_level "5"; mgi_id "MGI:1929485"; havana_gene "OTTMUSG00000021967.1"; havana_transcript "OTTMUST00000052151.1";
chr1	HAVANA	UTR	58484787	58484793	0	+	.	gene_id "ENSMUSG00000026036.18"; transcript_id "ENSMUST00000129759.2"; gene_type "protein_coding"; gene_name "Nif3l1"; transcript_type "nonsense_mediated_decay"; transcript_name "Nif3l1-203"; exon_number 1; exon_id "ENSMUSE00001466994.2"; level 2; protein_id "ENSMUSP00000124713.2"; transcript_support_level "5"; mgi_id "MGI:1929485"; havana_gene "OTTMUSG00000021967.1"; havana_transcript "OTTMUST00000052151.1";
chr1	HAVANA	transcript	58484787	58489666	0	+	.	gene_id "ENSMUSG00000026036.18"; transcript_id "ENSMUST00000129759.2"; gene_type "protein_coding"; gene_name "Nif3l1"; transcript_type "nonsense_mediated_decay"; transcript_name "Nif3l1-203"; level 2; protein_id "ENSMUSP00000124713.2"; transcript_support_level "5"; mgi_id "MGI:1929485"; havana_gene "OTTMUSG00000021967.1"; havana_transcript "OTTMUST00000052151.1";
chr1	HAVANA	exon	58484888	58484944	0	+	.	gene_id "ENSMUSG00000026036.18"; transcript_id "ENSMUST00000151272.2"; gene_type "protein_coding"; gene_name "Nif3l1"; transcript_type "protein_coding"; transcript_name "Nif3l1-205"; exon_number 1; exon_id "ENSMUSE00000766708.2"; level 2; protein_id "ENSMUSP00000123553.2"; transcript_support_level "2"; mgi_id "MGI:1929485"; tag "mRNA_end_NF"; tag "cds_end_NF"; tag "alternative_5_UTR"; havana_gene "OTTMUSG00000021967.1"; havana_transcript "OTTMUST00000052150.1";
chr1	HAVANA	UTR	58484888	58484944	0	+	.	gene_id "ENSMUSG00000026036.18"; transcript_id "ENSMUST00000151272.2"; gene_type "protein_coding"; gene_name "Nif3l1"; transcript_type "protein_coding"; transcript_name "Nif3l1-205"; exon_number 1; exon_id "ENSMUSE00000766708.2"; level 2; protein_id "ENSMUSP00000123553.2"; transcript_support_level "2"; mgi_id "MGI:1929485"; tag "mRNA_end_NF"; tag "cds_end_NF"; tag "alternative_5_UTR"; havana_gene "OTTMUSG00000021967.1"; havana_transcript "OTTMUST00000052150.1";
chr1	HAVANA	transcript	58484888	58487209	0	+	.	gene_id "ENSMUSG00000026036.18"; transcript_id "ENSMUST00000151272.2"; gene_type "protein_coding"; gene_name "Nif3l1"; transcript_type "protein_coding"; transcript_name "Nif3l1-205"; level 2; protein_id "ENSMUSP00000123553.2"; transcript_support_level "2"; mgi_id "MGI:1929485"; tag "mRNA_end_NF"; tag "cds_end_NF"; tag "alternative_5_UTR"; havana_gene "OTTMUSG00000021967.1"; havana_transcript "OTTMUST00000052150.1";
chr1	HAVANA	exon	58486604	58486705	0	+	.	gene_id "ENSMUSG00000026036.18"; transcript_id "ENSMUST00000151272.2"; gene_type "protein_coding"; gene_name "Nif3l1"; transcript_type "protein_coding"; transcript_name "Nif3l1-205"; exon_number 2; exon_id "ENSMUSE00000771084.2"; level 2; protein_id "ENSMUSP00000123553.2"; transcript_support_level "2"; mgi_id "MGI:1929485"; tag "mRNA_end_NF"; tag "cds_end_NF"; tag "alternative_5_UTR"; havana_gene "OTTMUSG00000021967.1"; havana_transcript "OTTMUST00000052150.1";
chr1	HAVANA	UTR	58486604	58486705	0	+	.	gene_id "ENSMUSG00000026036.18"; transcript_id "ENSMUST00000151272.2"; gene_type "protein_coding"; gene_name "Nif3l1"; transcript_type "protein_coding"; transcript_name "Nif3l1-205"; exon_number 2; exon_id "ENSMUSE00000771084.2"; level 2; protein_id "ENSMUSP00000123553.2"; transcript_support_level "2"; mgi_id "MGI:1929485"; tag "mRNA_end_NF"; tag "cds_end_NF"; tag "alternative_5_UTR"; havana_gene "OTTMUSG00000021967.1"; havana_transcript "OTTMUST00000052150.1";
chr1	ENSEMBL	UTR	58486790	58486815	0	+	.	gene_id "ENSMUSG00000026036.18"; transcript_id "ENSMUST00000171597.2"; gene_type "protein_coding"; gene_name "Nif3l1"; transcript_type "protein_coding"; transcript_name "Nif3l1-206"; exon_number 1; exon_id "ENSMUSE00000698989.3"; level 3; protein_id "ENSMUSP00000127501.2"; transcript_support_level "1"; mgi_id "MGI:1929485"; tag "basic"; tag "appris_principal_1"; tag "CCDS"; ccdsid "CCDS14973.1"; havana_gene "OTTMUSG00000021967.1";
chr1	ENSEMBL	exon	58486790	58487248	0	+	.	gene_id "ENSMUSG00000026036.18"; transcript_id "ENSMUST00000171597.2"; gene_type "protein_coding"; gene_name "Nif3l1"; transcript_type "protein_coding"; transcript_name "Nif3l1-206"; exon_number 1; exon_id "ENSMUSE00000698989.3"; level 3; protein_id "ENSMUSP00000127501.2"; transcript_support_level "1"; mgi_id "MGI:1929485"; tag "basic"; tag "appris_principal_1"; tag "CCDS"; ccdsid "CCDS14973.1"; havana_gene "OTTMUSG00000021967.1";
chr1	ENSEMBL	transcript	58486790	58501425	0	+	.	gene_id "ENSMUSG00000026036.18"; transcript_id "ENSMUST00000171597.2"; gene_type "protein_coding"; gene_name "Nif3l1"; transcript_type "protein_coding"; transcript_name "Nif3l1-206"; level 3; protein_id "ENSMUSP00000127501.2"; transcript_support_level "1"; mgi_id "MGI:1929485"; tag "basic"; tag "appris_principal_1"; tag "CCDS"; ccdsid "CCDS14973.1"; havana_gene "OTTMUSG00000021967.1";
chr1	HAVANA	UTR	58486793	58486815	0	+	.	gene_id "ENSMUSG00000026036.18"; transcript_id "ENSMUST00000087521.13"; gene_type "protein_coding"; gene_name "Nif3l1"; transcript_type "protein_coding"; transcript_name "Nif3l1-201"; exon_number 2; exon_id "ENSMUSE00000866268.2"; level 2; protein_id "ENSMUSP00000084799.7"; transcript_support_level "1"; mgi_id "MGI:1929485"; tag "basic"; tag "Ensembl_canonical"; tag "GENCODE_Primary"; tag "appris_principal_1"; tag "CCDS"; ccdsid "CCDS14973.1"; havana_gene "OTTMUSG00000021967.1"; havana_transcript "OTTMUST00000052148.1";
chr1	HAVANA	UTR	58486793	58486815	0	+	.	gene_id "ENSMUSG00000026036.18"; transcript_id "ENSMUST00000114337.8"; gene_type "protein_coding"; gene_name "Nif3l1"; transcript_type "protein_coding"; transcript_name "Nif3l1-202"; exon_number 2; exon_id "ENSMUSE00000866268.2"; level 1; protein_id "ENSMUSP00000109976.2"; transcript_support_level "2"; mgi_id "MGI:1929485"; tag "basic"; tag "exp_conf"; havana_gene "OTTMUSG00000021967.1"; havana_transcript "OTTMUST00000052149.1";
chr1	HAVANA	UTR	58486793	58486815	0	+	.	gene_id "ENSMUSG00000026036.18"; transcript_id "ENSMUST00000129759.2"; gene_type "protein_coding"; gene_name "Nif3l1"; transcript_type "nonsense_mediated_decay"; transcript_name "Nif3l1-203"; exon_number 2; exon_id "ENSMUSE00000866268.2"; level 2; protein_id "ENSMUSP00000124713.2"; transcript_support_level "5"; mgi_id "MGI:1929485"; havana_gene "OTTMUSG00000021967.1"; havana_transcript "OTTMUST00000052151.1";
chr1	HAVANA	UTR	58486793	58486815	0	+	.	gene_id "ENSMUSG00000026036.18"; transcript_id "ENSMUST00000151272.2"; gene_type "protein_coding"; gene_name "Nif3l1"; transcript_type "protein_coding"; transcript_name "Nif3l1-205"; exon_number 3; exon_id "ENSMUSE00000823809.2"; level 2; protein_id "ENSMUSP00000123553.2"; transcript_support_level "2"; mgi_id "MGI:1929485"; tag "mRNA_end_NF"; tag "cds_end_NF"; tag "alternative_5_UTR"; havana_gene "OTTMUSG00000021967.1"; havana_transcript "OTTMUST00000052150.1";
chr1	HAVANA	exon	58486793	58487209	0	+	.	gene_id "ENSMUSG00000026036.18"; transcript_id "ENSMUST00000151272.2"; gene_type "protein_coding"; gene_name "Nif3l1"; transcript_type "protein_coding"; transcript_name "Nif3l1-205"; exon_number 3; exon_id "ENSMUSE00000823809.2"; level 2; protein_id "ENSMUSP00000123553.2"; transcript_support_level "2"; mgi_id "MGI:1929485"; tag "mRNA_end_NF"; tag "cds_end_NF"; tag "alternative_5_UTR"; havana_gene "OTTMUSG00000021967.1"; havana_transcript "OTTMUST00000052150.1";
chr1	HAVANA	exon	58486793	58487248	0	+	.	gene_id "ENSMUSG00000026036.18"; transcript_id "ENSMUST00000087521.13"; gene_type "protein_coding"; gene_name "Nif3l1"; transcript_type "protein_coding"; transcript_name "Nif3l1-201"; exon_number 2; exon_id "ENSMUSE00000866268.2"; level 2; protein_id "ENSMUSP00000084799.7"; transcript_support_level "1"; mgi_id "MGI:1929485"; tag "basic"; tag "Ensembl_canonical"; tag "GENCODE_Primary"; tag "appris_principal_1"; tag "CCDS"; ccdsid "CCDS14973.1"; havana_gene "OTTMUSG00000021967.1"; havana_transcript "OTTMUST00000052148.1";
chr1	HAVANA	exon	58486793	58487248	0	+	.	gene_id "ENSMUSG00000026036.18"; transcript_id "ENSMUST00000114337.8"; gene_type "protein_coding"; gene_name "Nif3l1"; transcript_type "protein_coding"; transcript_name "Nif3l1-202"; exon_number 2; exon_id "ENSMUSE00000866268.2"; level 1; protein_id "ENSMUSP00000109976.2"; transcript_support_level "2"; mgi_id "MGI:1929485"; tag "basic"; tag "exp_conf"; havana_gene "OTTMUSG00000021967.1"; havana_transcript "OTTMUST00000052149.1";
chr1	HAVANA	exon	58486793	58487248	0	+	.	gene_id "ENSMUSG00000026036.18"; transcript_id "ENSMUST00000129759.2"; gene_type "protein_coding"; gene_name "Nif3l1"; transcript_type "nonsense_mediated_decay"; transcript_name "Nif3l1-203"; exon_number 2; exon_id "ENSMUSE00000866268.2"; level 2; protein_id "ENSMUSP00000124713.2"; transcript_support_level "5"; mgi_id "MGI:1929485"; havana_gene "OTTMUSG00000021967.1"; havana_transcript "OTTMUST00000052151.1";
chr1	HAVANA	start_codon	58486816	58486818	0	+	0	gene_id "ENSMUSG00000026036.18"; transcript_id "ENSMUST00000087521.13"; gene_type "protein_coding"; gene_name "Nif3l1"; transcript_type "protein_coding"; transcript_name "Nif3l1-201"; exon_number 2; exon_id "ENSMUSE00000866268.2"; level 2; protein_id "ENSMUSP00000084799.7"; transcript_support_level "1"; mgi_id "MGI:1929485"; tag "basic"; tag "Ensembl_canonical"; tag "GENCODE_Primary"; tag "appris_principal_1"; tag "CCDS"; ccdsid "CCDS14973.1"; havana_gene "OTTMUSG00000021967.1"; havana_transcript "OTTMUST00000052148.1";
chr1	HAVANA	start_codon	58486816	58486818	0	+	0	gene_id "ENSMUSG00000026036.18"; transcript_id "ENSMUST00000114337.8"; gene_type "protein_coding"; gene_name "Nif3l1"; transcript_type "protein_coding"; transcript_name "Nif3l1-202"; exon_number 2; exon_id "ENSMUSE00000866268.2"; level 1; protein_id "ENSMUSP00000109976.2"; transcript_support_level "2"; mgi_id "MGI:1929485"; tag "basic"; tag "exp_conf"; havana_gene "OTTMUSG00000021967.1"; havana_transcript "OTTMUST00000052149.1";
chr1	HAVANA	start_codon	58486816	58486818	0	+	0	gene_id "ENSMUSG00000026036.18"; transcript_id "ENSMUST00000129759.2"; gene_type "protein_coding"; gene_name "Nif3l1"; transcript_type "nonsense_mediated_decay"; transcript_name "Nif3l1-203"; exon_number 2; exon_id "ENSMUSE00000866268.2"; level 2; protein_id "ENSMUSP00000124713.2"; transcript_support_level "5"; mgi_id "MGI:1929485"; havana_gene "OTTMUSG00000021967.1"; havana_transcript "OTTMUST00000052151.1";
chr1	HAVANA	start_codon	58486816	58486818	0	+	0	gene_id "ENSMUSG00000026036.18"; transcript_id "ENSMUST00000151272.2"; gene_type "protein_coding"; gene_name "Nif3l1"; transcript_type "protein_coding"; transcript_name "Nif3l1-205"; exon_number 3; exon_id "ENSMUSE00000823809.2"; level 2; protein_id "ENSMUSP00000123553.2"; transcript_support_level "2"; mgi_id "MGI:1929485"; tag "mRNA_end_NF"; tag "cds_end_NF"; tag "alternative_5_UTR"; havana_gene "OTTMUSG00000021967.1"; havana_transcript "OTTMUST00000052150.1";
chr1	ENSEMBL	start_codon	58486816	58486818	0	+	0	gene_id "ENSMUSG00000026036.18"; transcript_id "ENSMUST00000171597.2"; gene_type "protein_coding"; gene_name "Nif3l1"; transcript_type "protein_coding"; transcript_name "Nif3l1-206"; exon_number 1; exon_id "ENSMUSE00000698989.3"; level 3; protein_id "ENSMUSP00000127501.2"; transcript_support_level "1"; mgi_id "MGI:1929485"; tag "basic"; tag "appris_principal_1"; tag "CCDS"; ccdsid "CCDS14973.1"; havana_gene "OTTMUSG00000021967.1";
chr1	HAVANA	CDS	58486816	58487209	0	+	0	gene_id "ENSMUSG00000026036.18"; transcript_id "ENSMUST00000151272.2"; gene_type "protein_coding"; gene_name "Nif3l1"; transcript_type "protein_coding"; transcript_name "Nif3l1-205"; exon_number 3; exon_id "ENSMUSE00000823809.2"; level 2; protein_id "ENSMUSP00000123553.2"; transcript_support_level "2"; mgi_id "MGI:1929485"; tag "mRNA_end_NF"; tag "cds_end_NF"; tag "alternative_5_UTR"; havana_gene "OTTMUSG00000021967.1"; havana_transcript "OTTMUST00000052150.1";
chr1	HAVANA	CDS	58486816	58487248	0	+	0	gene_id "ENSMUSG00000026036.18"; transcript_id "ENSMUST00000087521.13"; gene_type "protein_coding"; gene_name "Nif3l1"; transcript_type "protein_coding"; transcript_name "Nif3l1-201"; exon_number 2; exon_id "ENSMUSE00000866268.2"; level 2; protein_id "ENSMUSP00000084799.7"; transcript_support_level "1"; mgi_id "MGI:1929485"; tag "basic"; tag "Ensembl_canonical"; tag "GENCODE_Primary"; tag "appris_principal_1"; tag "CCDS"; ccdsid "CCDS14973.1"; havana_gene "OTTMUSG00000021967.1"; havana_transcript "OTTMUST00000052148.1";
chr1	HAVANA	CDS	58486816	58487248	0	+	0	gene_id "ENSMUSG00000026036.18"; transcript_id "ENSMUST00000114337.8"; gene_type "protein_coding"; gene_name "Nif3l1"; transcript_type "protein_coding"; transcript_name "Nif3l1-202"; exon_number 2; exon_id "ENSMUSE00000866268.2"; level 1; protein_id "ENSMUSP00000109976.2"; transcript_support_level "2"; mgi_id "MGI:1929485"; tag "basic"; tag "exp_conf"; havana_gene "OTTMUSG00000021967.1"; havana_transcript "OTTMUST00000052149.1";
chr1	HAVANA	CDS	58486816	58487248	0	+	0	gene_id "ENSMUSG00000026036.18"; transcript_id "ENSMUST00000129759.2"; gene_type "protein_coding"; gene_name "Nif3l1"; transcript_type "nonsense_mediated_decay"; transcript_name "Nif3l1-203"; exon_number 2; exon_id "ENSMUSE00000866268.2"; level 2; protein_id "ENSMUSP00000124713.2"; transcript_support_level "5"; mgi_id "MGI:1929485"; havana_gene "OTTMUSG00000021967.1"; havana_transcript "OTTMUST00000052151.1";
chr1	ENSEMBL	CDS	58486816	58487248	0	+	0	gene_id "ENSMUSG00000026036.18"; transcript_id "ENSMUST00000171597.2"; gene_type "protein_coding"; gene_name "Nif3l1"; transcript_type "protein_coding"; transcript_name "Nif3l1-206"; exon_number 1; exon_id "ENSMUSE00000698989.3"; level 3; protein_id "ENSMUSP00000127501.2"; transcript_support_level "1"; mgi_id "MGI:1929485"; tag "basic"; tag "appris_principal_1"; tag "CCDS"; ccdsid "CCDS14973.1"; havana_gene "OTTMUSG00000021967.1";
chr1	HAVANA	exon	58488326	58488585	0	+	.	gene_id "ENSMUSG00000026036.18"; transcript_id "ENSMUST00000140723.2"; gene_type "protein_coding"; gene_name "Nif3l1"; transcript_type "retained_intron"; transcript_name "Nif3l1-204"; exon_number 1; exon_id "ENSMUSE00000752401.2"; level 2; transcript_support_level "5"; mgi_id "MGI:1929485"; havana_gene "OTTMUSG00000021967.1"; havana_transcript "OTTMUST00000052152.1";
chr1	HAVANA	transcript	58488326	58496959	0	+	.	gene_id "ENSMUSG00000026036.18"; transcript_id "ENSMUST00000140723.2"; gene_type "protein_coding"; gene_name "Nif3l1"; transcript_type "retained_intron"; transcript_name "Nif3l1-204"; level 2; transcript_support_level "5"; mgi_id "MGI:1929485"; havana_gene "OTTMUSG00000021967.1"; havana_transcript "OTTMUST00000052152.1";
chr1	HAVANA	CDS	58488403	58488434	0	+	2	gene_id "ENSMUSG00000026036.18"; transcript_id "ENSMUST00000129759.2"; gene_type "protein_coding"; gene_name "Nif3l1"; transcript_type "nonsense_mediated_decay"; transcript_name "Nif3l1-203"; exon_number 3; exon_id "ENSMUSE00000754872.2"; level 2; protein_id "ENSMUSP00000124713.2"; transcript_support_level "5"; mgi_id "MGI:1929485"; havana_gene "OTTMUSG00000021967.1"; havana_transcript "OTTMUST00000052151.1";
chr1	HAVANA	exon	58488403	58488585	0	+	.	gene_id "ENSMUSG00000026036.18"; transcript_id "ENSMUST00000129759.2"; gene_type "protein_coding"; gene_name "Nif3l1"; transcript_type "nonsense_mediated_decay"; transcript_name "Nif3l1-203"; exon_number 3; exon_id "ENSMUSE00000754872.2"; level 2; protein_id "ENSMUSP00000124713.2"; transcript_support_level "5"; mgi_id "MGI:1929485"; havana_gene "OTTMUSG00000021967.1"; havana_transcript "OTTMUST00000052151.1";
chr1	HAVANA	stop_codon	58488435	58488437	0	+	0	gene_id "ENSMUSG00000026036.18"; transcript_id "ENSMUST00000129759.2"; gene_type "protein_coding"; gene_name "Nif3l1"; transcript_type "nonsense_mediated_decay"; transcript_name "Nif3l1-203"; exon_number 3; exon_id "ENSMUSE00000754872.2"; level 2; protein_id "ENSMUSP00000124713.2"; transcript_support_level "5"; mgi_id "MGI:1929485"; havana_gene "OTTMUSG00000021967.1"; havana_transcript "OTTMUST00000052151.1";
chr1	HAVANA	UTR	58488435	58488585	0	+	.	gene_id "ENSMUSG00000026036.18"; transcript_id "ENSMUST00000129759.2"; gene_type "protein_coding"; gene_name "Nif3l1"; transcript_type "nonsense_mediated_decay"; transcript_name "Nif3l1-203"; exon_number 3; exon_id "ENSMUSE00000754872.2"; level 2; protein_id "ENSMUSP00000124713.2"; transcript_support_level "5"; mgi_id "MGI:1929485"; havana_gene "OTTMUSG00000021967.1"; havana_transcript "OTTMUST00000052151.1";
chr1	HAVANA	exon	58489546	58489666	0	+	.	gene_id "ENSMUSG00000026036.18"; transcript_id "ENSMUST00000129759.2"; gene_type "protein_coding"; gene_name "Nif3l1"; transcript_type "nonsense_mediated_decay"; transcript_name "Nif3l1-203"; exon_number 4; exon_id "ENSMUSE00000812881.2"; level 2; protein_id "ENSMUSP00000124713.2"; transcript_support_level "5"; mgi_id "MGI:1929485"; havana_gene "OTTMUSG00000021967.1"; havana_transcript "OTTMUST00000052151.1";
chr1	HAVANA	UTR	58489546	58489666	0	+	.	gene_id "ENSMUSG00000026036.18"; transcript_id "ENSMUST00000129759.2"; gene_type "protein_coding"; gene_name "Nif3l1"; transcript_type "nonsense_mediated_decay"; transcript_name "Nif3l1-203"; exon_number 4; exon_id "ENSMUSE00000812881.2"; level 2; protein_id "ENSMUSP00000124713.2"; transcript_support_level "5"; mgi_id "MGI:1929485"; havana_gene "OTTMUSG00000021967.1"; havana_transcript "OTTMUST00000052151.1";
chr1	HAVANA	exon	58489546	58489708	0	+	.	gene_id "ENSMUSG00000026036.18"; transcript_id "ENSMUST00000087521.13"; gene_type "protein_coding"; gene_name "Nif3l1"; transcript_type "protein_coding"; transcript_name "Nif3l1-201"; exon_number 3; exon_id "ENSMUSE00001273725.2"; level 2; protein_id "ENSMUSP00000084799.7"; transcript_support_level "1"; mgi_id "MGI:1929485"; tag "basic"; tag "Ensembl_canonical"; tag "GENCODE_Primary"; tag "appris_principal_1"; tag "CCDS"; ccdsid "CCDS14973.1"; havana_gene "OTTMUSG00000021967.1"; havana_transcript "OTTMUST00000052148.1";
chr1	HAVANA	CDS	58489546	58489708	0	+	2	gene_id "ENSMUSG00000026036.18"; transcript_id "ENSMUST00000087521.13"; gene_type "protein_coding"; gene_name "Nif3l1"; transcript_type "protein_coding"; transcript_name "Nif3l1-201"; exon_number 3; exon_id "ENSMUSE00001273725.2"; level 2; protein_id "ENSMUSP00000084799.7"; transcript_support_level "1"; mgi_id "MGI:1929485"; tag "basic"; tag "Ensembl_canonical"; tag "GENCODE_Primary"; tag "appris_principal_1"; tag "CCDS"; ccdsid "CCDS14973.1"; havana_gene "OTTMUSG00000021967.1"; havana_transcript "OTTMUST00000052148.1";
chr1	HAVANA	exon	58489546	58489708	0	+	.	gene_id "ENSMUSG00000026036.18"; transcript_id "ENSMUST00000114337.8"; gene_type "protein_coding"; gene_name "Nif3l1"; transcript_type "protein_coding"; transcript_name "Nif3l1-202"; exon_number 3; exon_id "ENSMUSE00001273725.2"; level 1; protein_id "ENSMUSP00000109976.2"; transcript_support_level "2"; mgi_id "MGI:1929485"; tag "basic"; tag "exp_conf"; havana_gene "OTTMUSG00000021967.1"; havana_transcript "OTTMUST00000052149.1";
chr1	HAVANA	CDS	58489546	58489708	0	+	2	gene_id "ENSMUSG00000026036.18"; transcript_id "ENSMUST00000114337.8"; gene_type "protein_coding"; gene_name "Nif3l1"; transcript_type "protein_coding"; transcript_name "Nif3l1-202"; exon_number 3; exon_id "ENSMUSE00001273725.2"; level 1; protein_id "ENSMUSP00000109976.2"; transcript_support_level "2"; mgi_id "MGI:1929485"; tag "basic"; tag "exp_conf"; havana_gene "OTTMUSG00000021967.1"; havana_transcript "OTTMUST00000052149.1";
chr1	ENSEMBL	exon	58489546	58489708	0	+	.	gene_id "ENSMUSG00000026036.18"; transcript_id "ENSMUST00000171597.2"; gene_type "protein_coding"; gene_name "Nif3l1"; transcript_type "protein_coding"; transcript_name "Nif3l1-206"; exon_number 2; exon_id "ENSMUSE00001273725.2"; level 3; protein_id "ENSMUSP00000127501.2"; transcript_support_level "1"; mgi_id "MGI:1929485"; tag "basic"; tag "appris_principal_1"; tag "CCDS"; ccdsid "CCDS14973.1"; havana_gene "OTTMUSG00000021967.1";
chr1	ENSEMBL	CDS	58489546	58489708	0	+	2	gene_id "ENSMUSG00000026036.18"; transcript_id "ENSMUST00000171597.2"; gene_type "protein_coding"; gene_name "Nif3l1"; transcript_type "protein_coding"; transcript_name "Nif3l1-206"; exon_number 2; exon_id "ENSMUSE00001273725.2"; level 3; protein_id "ENSMUSP00000127501.2"; transcript_support_level "1"; mgi_id "MGI:1929485"; tag "basic"; tag "appris_principal_1"; tag "CCDS"; ccdsid "CCDS14973.1"; havana_gene "OTTMUSG00000021967.1";
chr1	HAVANA	exon	58489546	58489708	0	+	.	gene_id "ENSMUSG00000026036.18"; transcript_id "ENSMUST00000140723.2"; gene_type "protein_coding"; gene_name "Nif3l1"; transcript_type "retained_intron"; transcript_name "Nif3l1-204"; exon_number 2; exon_id "ENSMUSE00001216729.2"; level 2; transcript_support_level "5"; mgi_id "MGI:1929485"; havana_gene "OTTMUSG00000021967.1"; havana_transcript "OTTMUST00000052152.1";
chr1	HAVANA	exon	58491248	58491374	0	+	.	gene_id "ENSMUSG00000026036.18"; transcript_id "ENSMUST00000087521.13"; gene_type "protein_coding"; gene_name "Nif3l1"; transcript_type "protein_coding"; transcript_name "Nif3l1-201"; exon_number 4; exon_id "ENSMUSE00001257096.2"; level 2; protein_id "ENSMUSP00000084799.7"; transcript_support_level "1"; mgi_id "MGI:1929485"; tag "basic"; tag "Ensembl_canonical"; tag "GENCODE_Primary"; tag "appris_principal_1"; tag "CCDS"; ccdsid "CCDS14973.1"; havana_gene "OTTMUSG00000021967.1"; havana_transcript "OTTMUST00000052148.1";
chr1	HAVANA	CDS	58491248	58491374	0	+	1	gene_id "ENSMUSG00000026036.18"; transcript_id "ENSMUST00000087521.13"; gene_type "protein_coding"; gene_name "Nif3l1"; transcript_type "protein_coding"; transcript_name "Nif3l1-201"; exon_number 4; exon_id "ENSMUSE00001257096.2"; level 2; protein_id "ENSMUSP00000084799.7"; transcript_support_level "1"; mgi_id "MGI:1929485"; tag "basic"; tag "Ensembl_canonical"; tag "GENCODE_Primary"; tag "appris_principal_1"; tag "CCDS"; ccdsid "CCDS14973.1"; havana_gene "OTTMUSG00000021967.1"; havana_transcript "OTTMUST00000052148.1";
chr1	HAVANA	exon	58491248	58491374	0	+	.	gene_id "ENSMUSG00000026036.18"; transcript_id "ENSMUST00000114337.8"; gene_type "protein_coding"; gene_name "Nif3l1"; transcript_type "protein_coding"; transcript_name "Nif3l1-202"; exon_number 4; exon_id "ENSMUSE00001257096.2"; level 1; protein_id "ENSMUSP00000109976.2"; transcript_support_level "2"; mgi_id "MGI:1929485"; tag "basic"; tag "exp_conf"; havana_gene "OTTMUSG00000021967.1"; havana_transcript "OTTMUST00000052149.1";
chr1	HAVANA	CDS	58491248	58491374	0	+	1	gene_id "ENSMUSG00000026036.18"; transcript_id "ENSMUST00000114337.8"; gene_type "protein_coding"; gene_name "Nif3l1"; transcript_type "protein_coding"; transcript_name "Nif3l1-202"; exon_number 4; exon_id "ENSMUSE00001257096.2"; level 1; protein_id "ENSMUSP00000109976.2"; transcript_support_level "2"; mgi_id "MGI:1929485"; tag "basic"; tag "exp_conf"; havana_gene "OTTMUSG00000021967.1"; havana_transcript "OTTMUST00000052149.1";
chr1	ENSEMBL	exon	58491248	58491374	0	+	.	gene_id "ENSMUSG00000026036.18"; transcript_id "ENSMUST00000171597.2"; gene_type "protein_coding"; gene_name "Nif3l1"; transcript_type "protein_coding"; transcript_name "Nif3l1-206"; exon_number 3; exon_id "ENSMUSE00001257096.2"; level 3; protein_id "ENSMUSP00000127501.2"; transcript_support_level "1"; mgi_id "MGI:1929485"; tag "basic"; tag "appris_principal_1"; tag "CCDS"; ccdsid "CCDS14973.1"; havana_gene "OTTMUSG00000021967.1";
chr1	ENSEMBL	CDS	58491248	58491374	0	+	1	gene_id "ENSMUSG00000026036.18"; transcript_id "ENSMUST00000171597.2"; gene_type "protein_coding"; gene_name "Nif3l1"; transcript_type "protein_coding"; transcript_name "Nif3l1-206"; exon_number 3; exon_id "ENSMUSE00001257096.2"; level 3; protein_id "ENSMUSP00000127501.2"; transcript_support_level "1"; mgi_id "MGI:1929485"; tag "basic"; tag "appris_principal_1"; tag "CCDS"; ccdsid "CCDS14973.1"; havana_gene "OTTMUSG00000021967.1";
chr1	HAVANA	exon	58491248	58491374	0	+	.	gene_id "ENSMUSG00000026036.18"; transcript_id "ENSMUST00000140723.2"; gene_type "protein_coding"; gene_name "Nif3l1"; transcript_type "retained_intron"; transcript_name "Nif3l1-204"; exon_number 3; exon_id "ENSMUSE00001225976.2"; level 2; transcript_support_level "5"; mgi_id "MGI:1929485"; havana_gene "OTTMUSG00000021967.1"; havana_transcript "OTTMUST00000052152.1";
chr1	HAVANA	transcript	58492563	58495347	0	+	.	gene_id "ENSMUSG00000026036.18"; transcript_id "ENSMUST00000185578.2"; gene_type "protein_coding"; gene_name "Nif3l1"; transcript_type "retained_intron"; transcript_name "Nif3l1-207"; level 2; transcript_support_level "NA"; mgi_id "MGI:1929485"; havana_gene "OTTMUSG00000021967.1"; havana_transcript "OTTMUST00000122069.1";
chr1	HAVANA	exon	58492563	58495347	0	+	.	gene_id "ENSMUSG00000026036.18"; transcript_id "ENSMUST00000185578.2"; gene_type "protein_coding"; gene_name "Nif3l1"; transcript_type "retained_intron"; transcript_name "Nif3l1-207"; exon_number 1; exon_id "ENSMUSE00001335876.2"; level 2; transcript_support_level "NA"; mgi_id "MGI:1929485"; havana_gene "OTTMUSG00000021967.1"; havana_transcript "OTTMUST00000122069.1";
chr1	HAVANA	exon	58494756	58494894	0	+	.	gene_id "ENSMUSG00000026036.18"; transcript_id "ENSMUST00000087521.13"; gene_type "protein_coding"; gene_name "Nif3l1"; transcript_type "protein_coding"; transcript_name "Nif3l1-201"; exon_number 5; exon_id "ENSMUSE00001299109.2"; level 2; protein_id "ENSMUSP00000084799.7"; transcript_support_level "1"; mgi_id "MGI:1929485"; tag "basic"; tag "Ensembl_canonical"; tag "GENCODE_Primary"; tag "appris_principal_1"; tag "CCDS"; ccdsid "CCDS14973.1"; havana_gene "OTTMUSG00000021967.1"; havana_transcript "OTTMUST00000052148.1";
chr1	HAVANA	CDS	58494756	58494894	0	+	0	gene_id "ENSMUSG00000026036.18"; transcript_id "ENSMUST00000087521.13"; gene_type "protein_coding"; gene_name "Nif3l1"; transcript_type "protein_coding"; transcript_name "Nif3l1-201"; exon_number 5; exon_id "ENSMUSE00001299109.2"; level 2; protein_id "ENSMUSP00000084799.7"; transcript_support_level "1"; mgi_id "MGI:1929485"; tag "basic"; tag "Ensembl_canonical"; tag "GENCODE_Primary"; tag "appris_principal_1"; tag "CCDS"; ccdsid "CCDS14973.1"; havana_gene "OTTMUSG00000021967.1"; havana_transcript "OTTMUST00000052148.1";
chr1	HAVANA	exon	58494756	58494894	0	+	.	gene_id "ENSMUSG00000026036.18"; transcript_id "ENSMUST00000114337.8"; gene_type "protein_coding"; gene_name "Nif3l1"; transcript_type "protein_coding"; transcript_name "Nif3l1-202"; exon_number 5; exon_id "ENSMUSE00001299109.2"; level 1; protein_id "ENSMUSP00000109976.2"; transcript_support_level "2"; mgi_id "MGI:1929485"; tag "basic"; tag "exp_conf"; havana_gene "OTTMUSG00000021967.1"; havana_transcript "OTTMUST00000052149.1";
chr1	HAVANA	CDS	58494756	58494894	0	+	0	gene_id "ENSMUSG00000026036.18"; transcript_id "ENSMUST00000114337.8"; gene_type "protein_coding"; gene_name "Nif3l1"; transcript_type "protein_coding"; transcript_name "Nif3l1-202"; exon_number 5; exon_id "ENSMUSE00001299109.2"; level 1; protein_id "ENSMUSP00000109976.2"; transcript_support_level "2"; mgi_id "MGI:1929485"; tag "basic"; tag "exp_conf"; havana_gene "OTTMUSG00000021967.1"; havana_transcript "OTTMUST00000052149.1";
chr1	ENSEMBL	exon	58494756	58494894	0	+	.	gene_id "ENSMUSG00000026036.18"; transcript_id "ENSMUST00000171597.2"; gene_type "protein_coding"; gene_name "Nif3l1"; transcript_type "protein_coding"; transcript_name "Nif3l1-206"; exon_number 4; exon_id "ENSMUSE00001299109.2"; level 3; protein_id "ENSMUSP00000127501.2"; transcript_support_level "1"; mgi_id "MGI:1929485"; tag "basic"; tag "appris_principal_1"; tag "CCDS"; ccdsid "CCDS14973.1"; havana_gene "OTTMUSG00000021967.1";
chr1	ENSEMBL	CDS	58494756	58494894	0	+	0	gene_id "ENSMUSG00000026036.18"; transcript_id "ENSMUST00000171597.2"; gene_type "protein_coding"; gene_name "Nif3l1"; transcript_type "protein_coding"; transcript_name "Nif3l1-206"; exon_number 4; exon_id "ENSMUSE00001299109.2"; level 3; protein_id "ENSMUSP00000127501.2"; transcript_support_level "1"; mgi_id "MGI:1929485"; tag "basic"; tag "appris_principal_1"; tag "CCDS"; ccdsid "CCDS14973.1"; havana_gene "OTTMUSG00000021967.1";
chr1	HAVANA	exon	58494756	58494894	0	+	.	gene_id "ENSMUSG00000026036.18"; transcript_id "ENSMUST00000140723.2"; gene_type "protein_coding"; gene_name "Nif3l1"; transcript_type "retained_intron"; transcript_name "Nif3l1-204"; exon_number 4; exon_id "ENSMUSE00001213290.2"; level 2; transcript_support_level "5"; mgi_id "MGI:1929485"; havana_gene "OTTMUSG00000021967.1"; havana_transcript "OTTMUST00000052152.1";
chr1	HAVANA	exon	58496844	58497022	0	+	.	gene_id "ENSMUSG00000026036.18"; transcript_id "ENSMUST00000188295.2"; gene_type "protein_coding"; gene_name "Nif3l1"; transcript_type "retained_intron"; transcript_name "Nif3l1-208"; exon_number 1; exon_id "ENSMUSE00001321625.2"; level 2; transcript_support_level "2"; mgi_id "MGI:1929485"; havana_gene "OTTMUSG00000021967.1"; havana_transcript "OTTMUST00000122070.1";
chr1	HAVANA	transcript	58496844	58500543	0	+	.	gene_id "ENSMUSG00000026036.18"; transcript_id "ENSMUST00000188295.2"; gene_type "protein_coding"; gene_name "Nif3l1"; transcript_type "retained_intron"; transcript_name "Nif3l1-208"; level 2; transcript_support_level "2"; mgi_id "MGI:1929485"; havana_gene "OTTMUSG00000021967.1"; havana_transcript "OTTMUST00000122070.1";
chr1	HAVANA	exon	58496939	58496959	0	+	.	gene_id "ENSMUSG00000026036.18"; transcript_id "ENSMUST00000140723.2"; gene_type "protein_coding"; gene_name "Nif3l1"; transcript_type "retained_intron"; transcript_name "Nif3l1-204"; exon_number 5; exon_id "ENSMUSE00000822387.2"; level 2; transcript_support_level "5"; mgi_id "MGI:1929485"; havana_gene "OTTMUSG00000021967.1"; havana_transcript "OTTMUST00000052152.1";
chr1	HAVANA	exon	58496939	58497022	0	+	.	gene_id "ENSMUSG00000026036.18"; transcript_id "ENSMUST00000087521.13"; gene_type "protein_coding"; gene_name "Nif3l1"; transcript_type "protein_coding"; transcript_name "Nif3l1-201"; exon_number 6; exon_id "ENSMUSE00000155142.4"; level 2; protein_id "ENSMUSP00000084799.7"; transcript_support_level "1"; mgi_id "MGI:1929485"; tag "basic"; tag "Ensembl_canonical"; tag "GENCODE_Primary"; tag "appris_principal_1"; tag "CCDS"; ccdsid "CCDS14973.1"; havana_gene "OTTMUSG00000021967.1"; havana_transcript "OTTMUST00000052148.1";
chr1	HAVANA	CDS	58496939	58497022	0	+	2	gene_id "ENSMUSG00000026036.18"; transcript_id "ENSMUST00000087521.13"; gene_type "protein_coding"; gene_name "Nif3l1"; transcript_type "protein_coding"; transcript_name "Nif3l1-201"; exon_number 6; exon_id "ENSMUSE00000155142.4"; level 2; protein_id "ENSMUSP00000084799.7"; transcript_support_level "1"; mgi_id "MGI:1929485"; tag "basic"; tag "Ensembl_canonical"; tag "GENCODE_Primary"; tag "appris_principal_1"; tag "CCDS"; ccdsid "CCDS14973.1"; havana_gene "OTTMUSG00000021967.1"; havana_transcript "OTTMUST00000052148.1";
chr1	HAVANA	exon	58496939	58497022	0	+	.	gene_id "ENSMUSG00000026036.18"; transcript_id "ENSMUST00000114337.8"; gene_type "protein_coding"; gene_name "Nif3l1"; transcript_type "protein_coding"; transcript_name "Nif3l1-202"; exon_number 6; exon_id "ENSMUSE00000155142.4"; level 1; protein_id "ENSMUSP00000109976.2"; transcript_support_level "2"; mgi_id "MGI:1929485"; tag "basic"; tag "exp_conf"; havana_gene "OTTMUSG00000021967.1"; havana_transcript "OTTMUST00000052149.1";
chr1	HAVANA	CDS	58496939	58497022	0	+	2	gene_id "ENSMUSG00000026036.18"; transcript_id "ENSMUST00000114337.8"; gene_type "protein_coding"; gene_name "Nif3l1"; transcript_type "protein_coding"; transcript_name "Nif3l1-202"; exon_number 6; exon_id "ENSMUSE00000155142.4"; level 1; protein_id "ENSMUSP00000109976.2"; transcript_support_level "2"; mgi_id "MGI:1929485"; tag "basic"; tag "exp_conf"; havana_gene "OTTMUSG00000021967.1"; havana_transcript "OTTMUST00000052149.1";
chr1	ENSEMBL	exon	58496939	58497022	0	+	.	gene_id "ENSMUSG00000026036.18"; transcript_id "ENSMUST00000171597.2"; gene_type "protein_coding"; gene_name "Nif3l1"; transcript_type "protein_coding"; transcript_name "Nif3l1-206"; exon_number 5; exon_id "ENSMUSE00000155142.4"; level 3; protein_id "ENSMUSP00000127501.2"; transcript_support_level "1"; mgi_id "MGI:1929485"; tag "basic"; tag "appris_principal_1"; tag "CCDS"; ccdsid "CCDS14973.1"; havana_gene "OTTMUSG00000021967.1";
chr1	ENSEMBL	CDS	58496939	58497022	0	+	2	gene_id "ENSMUSG00000026036.18"; transcript_id "ENSMUST00000171597.2"; gene_type "protein_coding"; gene_name "Nif3l1"; transcript_type "protein_coding"; transcript_name "Nif3l1-206"; exon_number 5; exon_id "ENSMUSE00000155142.4"; level 3; protein_id "ENSMUSP00000127501.2"; transcript_support_level "1"; mgi_id "MGI:1929485"; tag "basic"; tag "appris_principal_1"; tag "CCDS"; ccdsid "CCDS14973.1"; havana_gene "OTTMUSG00000021967.1";
chr1	HAVANA	CDS	58500300	58500481	0	+	2	gene_id "ENSMUSG00000026036.18"; transcript_id "ENSMUST00000087521.13"; gene_type "protein_coding"; gene_name "Nif3l1"; transcript_type "protein_coding"; transcript_name "Nif3l1-201"; exon_number 7; exon_id "ENSMUSE00000629883.6"; level 2; protein_id "ENSMUSP00000084799.7"; transcript_support_level "1"; mgi_id "MGI:1929485"; tag "basic"; tag "Ensembl_canonical"; tag "GENCODE_Primary"; tag "appris_principal_1"; tag "CCDS"; ccdsid "CCDS14973.1"; havana_gene "OTTMUSG00000021967.1"; havana_transcript "OTTMUST00000052148.1";
chr1	ENSEMBL	CDS	58500300	58500481	0	+	2	gene_id "ENSMUSG00000026036.18"; transcript_id "ENSMUST00000171597.2"; gene_type "protein_coding"; gene_name "Nif3l1"; transcript_type "protein_coding"; transcript_name "Nif3l1-206"; exon_number 6; exon_id "ENSMUSE00000908437.2"; level 3; protein_id "ENSMUSP00000127501.2"; transcript_support_level "1"; mgi_id "MGI:1929485"; tag "basic"; tag "appris_principal_1"; tag "CCDS"; ccdsid "CCDS14973.1"; havana_gene "OTTMUSG00000021967.1";
chr1	HAVANA	exon	58500300	58500543	0	+	.	gene_id "ENSMUSG00000026036.18"; transcript_id "ENSMUST00000188295.2"; gene_type "protein_coding"; gene_name "Nif3l1"; transcript_type "retained_intron"; transcript_name "Nif3l1-208"; exon_number 2; exon_id "ENSMUSE00001334931.2"; level 2; transcript_support_level "2"; mgi_id "MGI:1929485"; havana_gene "OTTMUSG00000021967.1"; havana_transcript "OTTMUST00000122070.1";
chr1	ENSEMBL	exon	58500300	58501425	0	+	.	gene_id "ENSMUSG00000026036.18"; transcript_id "ENSMUST00000171597.2"; gene_type "protein_coding"; gene_name "Nif3l1"; transcript_type "protein_coding"; transcript_name "Nif3l1-206"; exon_number 6; exon_id "ENSMUSE00000908437.2"; level 3; protein_id "ENSMUSP00000127501.2"; transcript_support_level "1"; mgi_id "MGI:1929485"; tag "basic"; tag "appris_principal_1"; tag "CCDS"; ccdsid "CCDS14973.1"; havana_gene "OTTMUSG00000021967.1";
chr1	HAVANA	exon	58500300	58502615	0	+	.	gene_id "ENSMUSG00000026036.18"; transcript_id "ENSMUST00000087521.13"; gene_type "protein_coding"; gene_name "Nif3l1"; transcript_type "protein_coding"; transcript_name "Nif3l1-201"; exon_number 7; exon_id "ENSMUSE00000629883.6"; level 2; protein_id "ENSMUSP00000084799.7"; transcript_support_level "1"; mgi_id "MGI:1929485"; tag "basic"; tag "Ensembl_canonical"; tag "GENCODE_Primary"; tag "appris_principal_1"; tag "CCDS"; ccdsid "CCDS14973.1"; havana_gene "OTTMUSG00000021967.1"; havana_transcript "OTTMUST00000052148.1";
chr1	HAVANA	stop_codon	58500482	58500484	0	+	0	gene_id "ENSMUSG00000026036.18"; transcript_id "ENSMUST00000087521.13"; gene_type "protein_coding"; gene_name "Nif3l1"; transcript_type "protein_coding"; transcript_name "Nif3l1-201"; exon_number 7; exon_id "ENSMUSE00000629883.6"; level 2; protein_id "ENSMUSP00000084799.7"; transcript_support_level "1"; mgi_id "MGI:1929485"; tag "basic"; tag "Ensembl_canonical"; tag "GENCODE_Primary"; tag "appris_principal_1"; tag "CCDS"; ccdsid "CCDS14973.1"; havana_gene "OTTMUSG00000021967.1"; havana_transcript "OTTMUST00000052148.1";
chr1	ENSEMBL	stop_codon	58500482	58500484	0	+	0	gene_id "ENSMUSG00000026036.18"; transcript_id "ENSMUST00000171597.2"; gene_type "protein_coding"; gene_name "Nif3l1"; transcript_type "protein_coding"; transcript_name "Nif3l1-206"; exon_number 6; exon_id "ENSMUSE00000908437.2"; level 3; protein_id "ENSMUSP00000127501.2"; transcript_support_level "1"; mgi_id "MGI:1929485"; tag "basic"; tag "appris_principal_1"; tag "CCDS"; ccdsid "CCDS14973.1"; havana_gene "OTTMUSG00000021967.1";
chr1	ENSEMBL	UTR	58500482	58501425	0	+	.	gene_id "ENSMUSG00000026036.18"; transcript_id "ENSMUST00000171597.2"; gene_type "protein_coding"; gene_name "Nif3l1"; transcript_type "protein_coding"; transcript_name "Nif3l1-206"; exon_number 6; exon_id "ENSMUSE00000908437.2"; level 3; protein_id "ENSMUSP00000127501.2"; transcript_support_level "1"; mgi_id "MGI:1929485"; tag "basic"; tag "appris_principal_1"; tag "CCDS"; ccdsid "CCDS14973.1"; havana_gene "OTTMUSG00000021967.1";
chr1	HAVANA	UTR	58500482	58502615	0	+	.	gene_id "ENSMUSG00000026036.18"; transcript_id "ENSMUST00000087521.13"; gene_type "protein_coding"; gene_name "Nif3l1"; transcript_type "protein_coding"; transcript_name "Nif3l1-201"; exon_number 7; exon_id "ENSMUSE00000629883.6"; level 2; protein_id "ENSMUSP00000084799.7"; transcript_support_level "1"; mgi_id "MGI:1929485"; tag "basic"; tag "Ensembl_canonical"; tag "GENCODE_Primary"; tag "appris_principal_1"; tag "CCDS"; ccdsid "CCDS14973.1"; havana_gene "OTTMUSG00000021967.1"; havana_transcript "OTTMUST00000052148.1";
chr1	HAVANA	CDS	58520145	58520185	0	+	2	gene_id "ENSMUSG00000026036.18"; transcript_id "ENSMUST00000114337.8"; gene_type "protein_coding"; gene_name "Nif3l1"; transcript_type "protein_coding"; transcript_name "Nif3l1-202"; exon_number 7; exon_id "ENSMUSE00000698964.2"; level 1; protein_id "ENSMUSP00000109976.2"; transcript_support_level "2"; mgi_id "MGI:1929485"; tag "basic"; tag "exp_conf"; havana_gene "OTTMUSG00000021967.1"; havana_transcript "OTTMUST00000052149.1";
chr1	HAVANA	exon	58520145	58520975	0	+	.	gene_id "ENSMUSG00000026036.18"; transcript_id "ENSMUST00000114337.8"; gene_type "protein_coding"; gene_name "Nif3l1"; transcript_type "protein_coding"; transcript_name "Nif3l1-202"; exon_number 7; exon_id "ENSMUSE00000698964.2"; level 1; protein_id "ENSMUSP00000109976.2"; transcript_support_level "2"; mgi_id "MGI:1929485"; tag "basic"; tag "exp_conf"; havana_gene "OTTMUSG00000021967.1"; havana_transcript "OTTMUST00000052149.1";
chr1	HAVANA	stop_codon	58520186	58520188	0	+	0	gene_id "ENSMUSG00000026036.18"; transcript_id "ENSMUST00000114337.8"; gene_type "protein_coding"; gene_name "Nif3l1"; transcript_type "protein_coding"; transcript_name "Nif3l1-202"; exon_number 7; exon_id "ENSMUSE00000698964.2"; level 1; protein_id "ENSMUSP00000109976.2"; transcript_support_level "2"; mgi_id "MGI:1929485"; tag "basic"; tag "exp_conf"; havana_gene "OTTMUSG00000021967.1"; havana_transcript "OTTMUST00000052149.1";
chr1	HAVANA	UTR	58520186	58520975	0	+	.	gene_id "ENSMUSG00000026036.18"; transcript_id "ENSMUST00000114337.8"; gene_type "protein_coding"; gene_name "Nif3l1"; transcript_type "protein_coding"; transcript_name "Nif3l1-202"; exon_number 7; exon_id "ENSMUSE00000698964.2"; level 1; protein_id "ENSMUSP00000109976.2"; transcript_support_level "2"; mgi_id "MGI:1929485"; tag "basic"; tag "exp_conf"; havana_gene "OTTMUSG00000021967.1"; havana_transcript "OTTMUST00000052149.1";
chr1	HAVANA	transcript	58544298	58546591	0	+	.	gene_id "ENSMUSG00000085054.4"; transcript_id "ENSMUST00000321508.1"; gene_type "lncRNA"; gene_name "Gm15834"; transcript_type "lncRNA"; transcript_name "Gm15834-206"; level 2; mgi_id "MGI:3802168"; tag "basic"; tag "TAGENE"; havana_gene "OTTMUSG00000026620.1";
chr1	HAVANA	exon	58544298	58546591	0	+	.	gene_id "ENSMUSG00000085054.4"; transcript_id "ENSMUST00000321508.1"; gene_type "lncRNA"; gene_name "Gm15834"; transcript_type "lncRNA"; transcript_name "Gm15834-206"; exon_number 1; exon_id "ENSMUSE00001634106.1"; level 2; mgi_id "MGI:3802168"; tag "basic"; tag "TAGENE"; havana_gene "OTTMUSG00000026620.1";
chr1	HAVANA	gene	58544298	58578224	0	+	.	gene_id "ENSMUSG00000085054.4"; gene_type "lncRNA"; gene_name "Gm15834"; level 2; mgi_id "MGI:3802168"; havana_gene "OTTMUSG00000026620.1";
chr1	HAVANA	exon	58544305	58544386	0	+	.	gene_id "ENSMUSG00000085054.4"; transcript_id "ENSMUST00000321506.1"; gene_type "lncRNA"; gene_name "Gm15834"; transcript_type "lncRNA"; transcript_name "Gm15834-204"; exon_number 1; exon_id "ENSMUSE00001634102.1"; level 2; mgi_id "MGI:3802168"; tag "basic"; tag "Ensembl_canonical"; tag "GENCODE_Primary"; tag "TAGENE"; havana_gene "OTTMUSG00000026620.1";
chr1	HAVANA	transcript	58544305	58578224	0	+	.	gene_id "ENSMUSG00000085054.4"; transcript_id "ENSMUST00000321506.1"; gene_type "lncRNA"; gene_name "Gm15834"; transcript_type "lncRNA"; transcript_name "Gm15834-204"; level 2; mgi_id "MGI:3802168"; tag "basic"; tag "Ensembl_canonical"; tag "GENCODE_Primary"; tag "TAGENE"; havana_gene "OTTMUSG00000026620.1";
chr1	HAVANA	exon	58544307	58544386	0	+	.	gene_id "ENSMUSG00000085054.4"; transcript_id "ENSMUST00000160947.2"; gene_type "lncRNA"; gene_name "Gm15834"; transcript_type "lncRNA"; transcript_name "Gm15834-203"; exon_number 1; exon_id "ENSMUSE00000866909.2"; level 2; transcript_support_level "1"; mgi_id "MGI:3802168"; tag "basic"; havana_gene "OTTMUSG00000026620.1"; havana_transcript "OTTMUST00000065875.1";
chr1	HAVANA	transcript	58544307	58551775	0	+	.	gene_id "ENSMUSG00000085054.4"; transcript_id "ENSMUST00000160947.2"; gene_type "lncRNA"; gene_name "Gm15834"; transcript_type "lncRNA"; transcript_name "Gm15834-203"; level 2; transcript_support_level "1"; mgi_id "MGI:3802168"; tag "basic"; havana_gene "OTTMUSG00000026620.1"; havana_transcript "OTTMUST00000065875.1";
chr1	HAVANA	exon	58544311	58544386	0	+	.	gene_id "ENSMUSG00000085054.4"; transcript_id "ENSMUST00000129740.3"; gene_type "lncRNA"; gene_name "Gm15834"; transcript_type "lncRNA"; transcript_name "Gm15834-201"; exon_number 1; exon_id "ENSMUSE00000872108.2"; level 2; transcript_support_level "1"; mgi_id "MGI:3802168"; tag "basic"; havana_gene "OTTMUSG00000026620.1"; havana_transcript "OTTMUST00000065874.1";
chr1	ENSEMBL_gcm37	exon	58544311	58544386	0.00213739335958577	+	.	gene_id "ENSMUSG00000085054.4"; transcript_id "ENSMUSG00000085054.4_tx_13"; exon_id "chr1_58544311_58544386_+"; exonnum "1"; txlen "1336";
chr1	ENSEMBL_gcm37	exon	58544311	58544386	0.15964022514618	+	.	gene_id "ENSMUSG00000085054.4"; transcript_id "ENSMUSG00000085054.4_tx_2"; exon_id "chr1_58544311_58544386_+"; exonnum "1"; txlen "1195";
chr1	ENSEMBL_gcm37	exon	58544311	58544386	0.0576130704849572	+	.	gene_id "ENSMUSG00000085054.4"; transcript_id "ENSMUSG00000085054.4_tx_4"; exon_id "chr1_58544311_58544386_+"; exonnum "1"; txlen "1220";
chr1	ENSEMBL_gcm37	exon	58544311	58544386	0.045605555202136	+	.	gene_id "ENSMUSG00000085054.4"; transcript_id "ENSMUSG00000085054.4_tx_5"; exon_id "chr1_58544311_58544386_+"; exonnum "1"; txlen "541";
chr1	HAVANA	transcript	58544311	58556689	0	+	.	gene_id "ENSMUSG00000085054.4"; transcript_id "ENSMUST00000129740.3"; gene_type "lncRNA"; gene_name "Gm15834"; transcript_type "lncRNA"; transcript_name "Gm15834-201"; level 2; transcript_support_level "1"; mgi_id "MGI:3802168"; tag "basic"; havana_gene "OTTMUSG00000026620.1"; havana_transcript "OTTMUST00000065874.1";
chr1	HAVANA	exon	58544314	58544390	0	+	.	gene_id "ENSMUSG00000085054.4"; transcript_id "ENSMUST00000139825.2"; gene_type "lncRNA"; gene_name "Gm15834"; transcript_type "lncRNA"; transcript_name "Gm15834-202"; exon_number 1; exon_id "ENSMUSE00000736751.2"; level 2; transcript_support_level "1"; mgi_id "MGI:3802168"; tag "basic"; havana_gene "OTTMUSG00000026620.1"; havana_transcript "OTTMUST00000065873.1";
chr1	HAVANA	transcript	58544314	58562389	0	+	.	gene_id "ENSMUSG00000085054.4"; transcript_id "ENSMUST00000139825.2"; gene_type "lncRNA"; gene_name "Gm15834"; transcript_type "lncRNA"; transcript_name "Gm15834-202"; level 2; transcript_support_level "1"; mgi_id "MGI:3802168"; tag "basic"; havana_gene "OTTMUSG00000026620.1"; havana_transcript "OTTMUST00000065873.1";
chr1	HAVANA	exon	58544316	58544386	0	+	.	gene_id "ENSMUSG00000085054.4"; transcript_id "ENSMUST00000321507.1"; gene_type "lncRNA"; gene_name "Gm15834"; transcript_type "lncRNA"; transcript_name "Gm15834-205"; exon_number 1; exon_id "ENSMUSE00001634104.1"; level 2; mgi_id "MGI:3802168"; tag "basic"; tag "TAGENE"; havana_gene "OTTMUSG00000026620.1";
chr1	HAVANA	transcript	58544316	58557077	0	+	.	gene_id "ENSMUSG00000085054.4"; transcript_id "ENSMUST00000321507.1"; gene_type "lncRNA"; gene_name "Gm15834"; transcript_type "lncRNA"; transcript_name "Gm15834-205"; level 2; mgi_id "MGI:3802168"; tag "basic"; tag "TAGENE"; havana_gene "OTTMUSG00000026620.1";
chr1	sragcm37_mid	exon	58549590	58549803	0.0576130704849572	+	.	gene_id "ENSMUSG00000085054.4"; transcript_id "ENSMUSG00000085054.4_tx_4"; exon_id "chr1_58549590_58549803_+"; exonnum "2"; txlen "1220";
chr1	sragcm37_mid	exon	58549590	58549803	0.045605555202136	+	.	gene_id "ENSMUSG00000085054.4"; transcript_id "ENSMUSG00000085054.4_tx_5"; exon_id "chr1_58549590_58549803_+"; exonnum "2"; txlen "541";
chr1	HAVANA	exon	58549730	58549803	0	+	.	gene_id "ENSMUSG00000085054.4"; transcript_id "ENSMUST00000321506.1"; gene_type "lncRNA"; gene_name "Gm15834"; transcript_type "lncRNA"; transcript_name "Gm15834-204"; exon_number 2; exon_id "ENSMUSE00000775747.2"; level 2; mgi_id "MGI:3802168"; tag "basic"; tag "Ensembl_canonical"; tag "GENCODE_Primary"; tag "TAGENE"; havana_gene "OTTMUSG00000026620.1";
chr1	HAVANA	exon	58549730	58549803	0	+	.	gene_id "ENSMUSG00000085054.4"; transcript_id "ENSMUST00000129740.3"; gene_type "lncRNA"; gene_name "Gm15834"; transcript_type "lncRNA"; transcript_name "Gm15834-201"; exon_number 2; exon_id "ENSMUSE00000775747.2"; level 2; transcript_support_level "1"; mgi_id "MGI:3802168"; tag "basic"; havana_gene "OTTMUSG00000026620.1"; havana_transcript "OTTMUST00000065874.1";
chr1	HAVANA	exon	58549730	58549803	0	+	.	gene_id "ENSMUSG00000085054.4"; transcript_id "ENSMUST00000321507.1"; gene_type "lncRNA"; gene_name "Gm15834"; transcript_type "lncRNA"; transcript_name "Gm15834-205"; exon_number 2; exon_id "ENSMUSE00000775747.2"; level 2; mgi_id "MGI:3802168"; tag "basic"; tag "TAGENE"; havana_gene "OTTMUSG00000026620.1";
chr1	ENSEMBL_gcm37	exon	58549730	58549803	0.00213739335958577	+	.	gene_id "ENSMUSG00000085054.4"; transcript_id "ENSMUSG00000085054.4_tx_13"; exon_id "chr1_58549730_58549803_+"; exonnum "2"; txlen "1336";
chr1	ENSEMBL_gcm37	exon	58549730	58549803	0.15964022514618	+	.	gene_id "ENSMUSG00000085054.4"; transcript_id "ENSMUSG00000085054.4_tx_2"; exon_id "chr1_58549730_58549803_+"; exonnum "2"; txlen "1195";
chr1	HAVANA	exon	58549730	58551425	0	+	.	gene_id "ENSMUSG00000085054.4"; transcript_id "ENSMUST00000139825.2"; gene_type "lncRNA"; gene_name "Gm15834"; transcript_type "lncRNA"; transcript_name "Gm15834-202"; exon_number 2; exon_id "ENSMUSE00000765154.2"; level 2; transcript_support_level "1"; mgi_id "MGI:3802168"; tag "basic"; havana_gene "OTTMUSG00000026620.1"; havana_transcript "OTTMUST00000065873.1";
chr1	HAVANA	exon	58549730	58551775	0	+	.	gene_id "ENSMUSG00000085054.4"; transcript_id "ENSMUST00000160947.2"; gene_type "lncRNA"; gene_name "Gm15834"; transcript_type "lncRNA"; transcript_name "Gm15834-203"; exon_number 2; exon_id "ENSMUSE00000853729.2"; level 2; transcript_support_level "1"; mgi_id "MGI:3802168"; tag "basic"; havana_gene "OTTMUSG00000026620.1"; havana_transcript "OTTMUST00000065875.1";
chr1	sragcm37_ss	exon	58550431	58550681	0.045605555202136	+	.	gene_id "ENSMUSG00000085054.4"; transcript_id "ENSMUSG00000085054.4_tx_5"; exon_id "chr1_58550431_58550681_+"; exonnum "3"; txlen "541";
chr1	HAVANA	exon	58551298	58551425	0	+	.	gene_id "ENSMUSG00000085054.4"; transcript_id "ENSMUST00000129740.3"; gene_type "lncRNA"; gene_name "Gm15834"; transcript_type "lncRNA"; transcript_name "Gm15834-201"; exon_number 3; exon_id "ENSMUSE00000771606.2"; level 2; transcript_support_level "1"; mgi_id "MGI:3802168"; tag "basic"; havana_gene "OTTMUSG00000026620.1"; havana_transcript "OTTMUST00000065874.1";
chr1	sragcm37_mid	exon	58551311	58551425	0.00213739335958577	+	.	gene_id "ENSMUSG00000085054.4"; transcript_id "ENSMUSG00000085054.4_tx_13"; exon_id "chr1_58551311_58551425_+"; exonnum "3"; txlen "1336";
chr1	sragcm37_mid	exon	58551311	58551425	0.15964022514618	+	.	gene_id "ENSMUSG00000085054.4"; transcript_id "ENSMUSG00000085054.4_tx_2"; exon_id "chr1_58551311_58551425_+"; exonnum "3"; txlen "1195";
chr1	HAVANA	exon	58554871	58554936	0	+	.	gene_id "ENSMUSG00000085054.4"; transcript_id "ENSMUST00000139825.2"; gene_type "lncRNA"; gene_name "Gm15834"; transcript_type "lncRNA"; transcript_name "Gm15834-202"; exon_number 3; exon_id "ENSMUSE00000770714.2"; level 2; transcript_support_level "1"; mgi_id "MGI:3802168"; tag "basic"; havana_gene "OTTMUSG00000026620.1"; havana_transcript "OTTMUST00000065873.1";
chr1	HAVANA	exon	58554871	58556689	0	+	.	gene_id "ENSMUSG00000085054.4"; transcript_id "ENSMUST00000129740.3"; gene_type "lncRNA"; gene_name "Gm15834"; transcript_type "lncRNA"; transcript_name "Gm15834-201"; exon_number 4; exon_id "ENSMUSE00000731172.2"; level 2; transcript_support_level "1"; mgi_id "MGI:3802168"; tag "basic"; havana_gene "OTTMUSG00000026620.1"; havana_transcript "OTTMUST00000065874.1";
chr1	HAVANA	exon	58556222	58556328	0	+	.	gene_id "ENSMUSG00000085054.4"; transcript_id "ENSMUST00000139825.2"; gene_type "lncRNA"; gene_name "Gm15834"; transcript_type "lncRNA"; transcript_name "Gm15834-202"; exon_number 4; exon_id "ENSMUSE00000725525.2"; level 2; transcript_support_level "1"; mgi_id "MGI:3802168"; tag "basic"; havana_gene "OTTMUSG00000026620.1"; havana_transcript "OTTMUST00000065873.1";
chr1	HAVANA	exon	58556222	58556328	0	+	.	gene_id "ENSMUSG00000085054.4"; transcript_id "ENSMUST00000321507.1"; gene_type "lncRNA"; gene_name "Gm15834"; transcript_type "lncRNA"; transcript_name "Gm15834-205"; exon_number 3; exon_id "ENSMUSE00000725525.2"; level 2; mgi_id "MGI:3802168"; tag "basic"; tag "TAGENE"; havana_gene "OTTMUSG00000026620.1";
chr1	HAVANA	exon	58556784	58556924	0	+	.	gene_id "ENSMUSG00000085054.4"; transcript_id "ENSMUST00000139825.2"; gene_type "lncRNA"; gene_name "Gm15834"; transcript_type "lncRNA"; transcript_name "Gm15834-202"; exon_number 5; exon_id "ENSMUSE00000746606.2"; level 2; transcript_support_level "1"; mgi_id "MGI:3802168"; tag "basic"; havana_gene "OTTMUSG00000026620.1"; havana_transcript "OTTMUST00000065873.1";
chr1	ENSEMBL_gcm37	exon	58556784	58556924	0.00213739335958577	+	.	gene_id "ENSMUSG00000085054.4"; transcript_id "ENSMUSG00000085054.4_tx_13"; exon_id "chr1_58556784_58556924_+"; exonnum "4"; txlen "1336";
chr1	HAVANA	exon	58556784	58557077	0	+	.	gene_id "ENSMUSG00000085054.4"; transcript_id "ENSMUST00000321507.1"; gene_type "lncRNA"; gene_name "Gm15834"; transcript_type "lncRNA"; transcript_name "Gm15834-205"; exon_number 4; exon_id "ENSMUSE00001634103.1"; level 2; mgi_id "MGI:3802168"; tag "basic"; tag "TAGENE"; havana_gene "OTTMUSG00000026620.1";
chr1	HAVANA	exon	58559594	58559907	0	+	.	gene_id "ENSMUSG00000085054.4"; transcript_id "ENSMUST00000321506.1"; gene_type "lncRNA"; gene_name "Gm15834"; transcript_type "lncRNA"; transcript_name "Gm15834-204"; exon_number 3; exon_id "ENSMUSE00000783596.2"; level 2; mgi_id "MGI:3802168"; tag "basic"; tag "Ensembl_canonical"; tag "GENCODE_Primary"; tag "TAGENE"; havana_gene "OTTMUSG00000026620.1";
chr1	HAVANA	exon	58559594	58559907	0	+	.	gene_id "ENSMUSG00000085054.4"; transcript_id "ENSMUST00000139825.2"; gene_type "lncRNA"; gene_name "Gm15834"; transcript_type "lncRNA"; transcript_name "Gm15834-202"; exon_number 6; exon_id "ENSMUSE00000783596.2"; level 2; transcript_support_level "1"; mgi_id "MGI:3802168"; tag "basic"; havana_gene "OTTMUSG00000026620.1"; havana_transcript "OTTMUST00000065873.1";
chr1	ENSEMBL_gcm37	exon	58559594	58559907	0.00213739335958577	+	.	gene_id "ENSMUSG00000085054.4"; transcript_id "ENSMUSG00000085054.4_tx_13"; exon_id "chr1_58559594_58559907_+"; exonnum "5"; txlen "1336";
chr1	ENSEMBL_gcm37	exon	58559594	58559907	0.15964022514618	+	.	gene_id "ENSMUSG00000085054.4"; transcript_id "ENSMUSG00000085054.4_tx_2"; exon_id "chr1_58559594_58559907_+"; exonnum "4"; txlen "1195";
chr1	ENSEMBL_gcm37	exon	58559594	58559907	0.0576130704849572	+	.	gene_id "ENSMUSG00000085054.4"; transcript_id "ENSMUSG00000085054.4_tx_4"; exon_id "chr1_58559594_58559907_+"; exonnum "3"; txlen "1220";
chr1	HAVANA	exon	58562178	58562389	0	+	.	gene_id "ENSMUSG00000085054.4"; transcript_id "ENSMUST00000139825.2"; gene_type "lncRNA"; gene_name "Gm15834"; transcript_type "lncRNA"; transcript_name "Gm15834-202"; exon_number 7; exon_id "ENSMUSE00000820191.2"; level 2; transcript_support_level "1"; mgi_id "MGI:3802168"; tag "basic"; havana_gene "OTTMUSG00000026620.1"; havana_transcript "OTTMUST00000065873.1";
chr1	HAVANA	exon	58576941	58576989	0	+	.	gene_id "ENSMUSG00000085054.4"; transcript_id "ENSMUST00000321506.1"; gene_type "lncRNA"; gene_name "Gm15834"; transcript_type "lncRNA"; transcript_name "Gm15834-204"; exon_number 4; exon_id "ENSMUSE00001634105.1"; level 2; mgi_id "MGI:3802168"; tag "basic"; tag "Ensembl_canonical"; tag "GENCODE_Primary"; tag "TAGENE"; havana_gene "OTTMUSG00000026620.1";
chr1	ENSEMBL_gcm37	exon	58576941	58576989	0.00213739335958577	+	.	gene_id "ENSMUSG00000085054.4"; transcript_id "ENSMUSG00000085054.4_tx_13"; exon_id "chr1_58576941_58576989_+"; exonnum "6"; txlen "1336";
chr1	ENSEMBL_gcm37	exon	58576941	58576989	0.15964022514618	+	.	gene_id "ENSMUSG00000085054.4"; transcript_id "ENSMUSG00000085054.4_tx_2"; exon_id "chr1_58576941_58576989_+"; exonnum "5"; txlen "1195";
chr1	ENSEMBL_gcm37	exon	58576941	58576989	0.0576130704849572	+	.	gene_id "ENSMUSG00000085054.4"; transcript_id "ENSMUSG00000085054.4_tx_4"; exon_id "chr1_58576941_58576989_+"; exonnum "4"; txlen "1220";
chr1	HAVANA	exon	58577658	58578224	0	+	.	gene_id "ENSMUSG00000085054.4"; transcript_id "ENSMUST00000321506.1"; gene_type "lncRNA"; gene_name "Gm15834"; transcript_type "lncRNA"; transcript_name "Gm15834-204"; exon_number 5; exon_id "ENSMUSE00001634101.1"; level 2; mgi_id "MGI:3802168"; tag "basic"; tag "Ensembl_canonical"; tag "GENCODE_Primary"; tag "TAGENE"; havana_gene "OTTMUSG00000026620.1";
chr1	ENSEMBL_gcm37	exon	58577658	58578224	0.00213739335958577	+	.	gene_id "ENSMUSG00000085054.4"; transcript_id "ENSMUSG00000085054.4_tx_13"; exon_id "chr1_58577658_58578224_+"; exonnum "7"; txlen "1336";
chr1	ENSEMBL_gcm37	exon	58577658	58578224	0.15964022514618	+	.	gene_id "ENSMUSG00000085054.4"; transcript_id "ENSMUSG00000085054.4_tx_2"; exon_id "chr1_58577658_58578224_+"; exonnum "6"; txlen "1195";
chr1	ENSEMBL_gcm37	exon	58577658	58578224	0.0576130704849572	+	.	gene_id "ENSMUSG00000085054.4"; transcript_id "ENSMUSG00000085054.4_tx_4"; exon_id "chr1_58577658_58578224_+"; exonnum "5"; txlen "1220";
chr1	HAVANA	exon	58625543	58625829	0	+	.	gene_id "ENSMUSG00000026032.9"; transcript_id "ENSMUST00000027193.9"; gene_type "protein_coding"; gene_name "Ndufb3"; transcript_type "protein_coding"; transcript_name "Ndufb3-201"; exon_number 1; exon_id "ENSMUSE00000337266.6"; level 2; protein_id "ENSMUSP00000027193.9"; transcript_support_level "1"; mgi_id "MGI:1913745"; tag "basic"; tag "Ensembl_canonical"; tag "GENCODE_Primary"; tag "appris_principal_1"; tag "CCDS"; ccdsid "CCDS14977.1"; havana_gene "OTTMUSG00000026621.1"; havana_transcript "OTTMUST00000065876.1";
chr1	HAVANA	UTR	58625543	58625829	0	+	.	gene_id "ENSMUSG00000026032.9"; transcript_id "ENSMUST00000027193.9"; gene_type "protein_coding"; gene_name "Ndufb3"; transcript_type "protein_coding"; transcript_name "Ndufb3-201"; exon_number 1; exon_id "ENSMUSE00000337266.6"; level 2; protein_id "ENSMUSP00000027193.9"; transcript_support_level "1"; mgi_id "MGI:1913745"; tag "basic"; tag "Ensembl_canonical"; tag "GENCODE_Primary"; tag "appris_principal_1"; tag "CCDS"; ccdsid "CCDS14977.1"; havana_gene "OTTMUSG00000026621.1"; havana_transcript "OTTMUST00000065876.1";
chr1	HAVANA	gene	58625543	58635123	0	+	.	gene_id "ENSMUSG00000026032.9"; gene_type "protein_coding"; gene_name "Ndufb3"; level 2; mgi_id "MGI:1913745"; havana_gene "OTTMUSG00000026621.1";
chr1	HAVANA	transcript	58625543	58635123	0	+	.	gene_id "ENSMUSG00000026032.9"; transcript_id "ENSMUST00000027193.9"; gene_type "protein_coding"; gene_name "Ndufb3"; transcript_type "protein_coding"; transcript_name "Ndufb3-201"; level 2; protein_id "ENSMUSP00000027193.9"; transcript_support_level "1"; mgi_id "MGI:1913745"; tag "basic"; tag "Ensembl_canonical"; tag "GENCODE_Primary"; tag "appris_principal_1"; tag "CCDS"; ccdsid "CCDS14977.1"; havana_gene "OTTMUSG00000026621.1"; havana_transcript "OTTMUST00000065876.1";
chr1	HAVANA	UTR	58630249	58630250	0	+	.	gene_id "ENSMUSG00000026032.9"; transcript_id "ENSMUST00000027193.9"; gene_type "protein_coding"; gene_name "Ndufb3"; transcript_type "protein_coding"; transcript_name "Ndufb3-201"; exon_number 2; exon_id "ENSMUSE00000155114.4"; level 2; protein_id "ENSMUSP00000027193.9"; transcript_support_level "1"; mgi_id "MGI:1913745"; tag "basic"; tag "Ensembl_canonical"; tag "GENCODE_Primary"; tag "appris_principal_1"; tag "CCDS"; ccdsid "CCDS14977.1"; havana_gene "OTTMUSG00000026621.1"; havana_transcript "OTTMUST00000065876.1";
chr1	HAVANA	exon	58630249	58630408	0	+	.	gene_id "ENSMUSG00000026032.9"; transcript_id "ENSMUST00000027193.9"; gene_type "protein_coding"; gene_name "Ndufb3"; transcript_type "protein_coding"; transcript_name "Ndufb3-201"; exon_number 2; exon_id "ENSMUSE00000155114.4"; level 2; protein_id "ENSMUSP00000027193.9"; transcript_support_level "1"; mgi_id "MGI:1913745"; tag "basic"; tag "Ensembl_canonical"; tag "GENCODE_Primary"; tag "appris_principal_1"; tag "CCDS"; ccdsid "CCDS14977.1"; havana_gene "OTTMUSG00000026621.1"; havana_transcript "OTTMUST00000065876.1";
chr1	HAVANA	start_codon	58630251	58630253	0	+	0	gene_id "ENSMUSG00000026032.9"; transcript_id "ENSMUST00000027193.9"; gene_type "protein_coding"; gene_name "Ndufb3"; transcript_type "protein_coding"; transcript_name "Ndufb3-201"; exon_number 2; exon_id "ENSMUSE00000155114.4"; level 2; protein_id "ENSMUSP00000027193.9"; transcript_support_level "1"; mgi_id "MGI:1913745"; tag "basic"; tag "Ensembl_canonical"; tag "GENCODE_Primary"; tag "appris_principal_1"; tag "CCDS"; ccdsid "CCDS14977.1"; havana_gene "OTTMUSG00000026621.1"; havana_transcript "OTTMUST00000065876.1";
chr1	HAVANA	CDS	58630251	58630408	0	+	0	gene_id "ENSMUSG00000026032.9"; transcript_id "ENSMUST00000027193.9"; gene_type "protein_coding"; gene_name "Ndufb3"; transcript_type "protein_coding"; transcript_name "Ndufb3-201"; exon_number 2; exon_id "ENSMUSE00000155114.4"; level 2; protein_id "ENSMUSP00000027193.9"; transcript_support_level "1"; mgi_id "MGI:1913745"; tag "basic"; tag "Ensembl_canonical"; tag "GENCODE_Primary"; tag "appris_principal_1"; tag "CCDS"; ccdsid "CCDS14977.1"; havana_gene "OTTMUSG00000026621.1"; havana_transcript "OTTMUST00000065876.1";
chr1	HAVANA	CDS	58634808	58634961	0	+	1	gene_id "ENSMUSG00000026032.9"; transcript_id "ENSMUST00000027193.9"; gene_type "protein_coding"; gene_name "Ndufb3"; transcript_type "protein_coding"; transcript_name "Ndufb3-201"; exon_number 3; exon_id "ENSMUSE00000343428.9"; level 2; protein_id "ENSMUSP00000027193.9"; transcript_support_level "1"; mgi_id "MGI:1913745"; tag "basic"; tag "Ensembl_canonical"; tag "GENCODE_Primary"; tag "appris_principal_1"; tag "CCDS"; ccdsid "CCDS14977.1"; havana_gene "OTTMUSG00000026621.1"; havana_transcript "OTTMUST00000065876.1";
chr1	HAVANA	exon	58634808	58635123	0	+	.	gene_id "ENSMUSG00000026032.9"; transcript_id "ENSMUST00000027193.9"; gene_type "protein_coding"; gene_name "Ndufb3"; transcript_type "protein_coding"; transcript_name "Ndufb3-201"; exon_number 3; exon_id "ENSMUSE00000343428.9"; level 2; protein_id "ENSMUSP00000027193.9"; transcript_support_level "1"; mgi_id "MGI:1913745"; tag "basic"; tag "Ensembl_canonical"; tag "GENCODE_Primary"; tag "appris_principal_1"; tag "CCDS"; ccdsid "CCDS14977.1"; havana_gene "OTTMUSG00000026621.1"; havana_transcript "OTTMUST00000065876.1";
chr1	HAVANA	stop_codon	58634962	58634964	0	+	0	gene_id "ENSMUSG00000026032.9"; transcript_id "ENSMUST00000027193.9"; gene_type "protein_coding"; gene_name "Ndufb3"; transcript_type "protein_coding"; transcript_name "Ndufb3-201"; exon_number 3; exon_id "ENSMUSE00000343428.9"; level 2; protein_id "ENSMUSP00000027193.9"; transcript_support_level "1"; mgi_id "MGI:1913745"; tag "basic"; tag "Ensembl_canonical"; tag "GENCODE_Primary"; tag "appris_principal_1"; tag "CCDS"; ccdsid "CCDS14977.1"; havana_gene "OTTMUSG00000026621.1"; havana_transcript "OTTMUST00000065876.1";
chr1	HAVANA	UTR	58634962	58635123	0	+	.	gene_id "ENSMUSG00000026032.9"; transcript_id "ENSMUST00000027193.9"; gene_type "protein_coding"; gene_name "Ndufb3"; transcript_type "protein_coding"; transcript_name "Ndufb3-201"; exon_number 3; exon_id "ENSMUSE00000343428.9"; level 2; protein_id "ENSMUSP00000027193.9"; transcript_support_level "1"; mgi_id "MGI:1913745"; tag "basic"; tag "Ensembl_canonical"; tag "GENCODE_Primary"; tag "appris_principal_1"; tag "CCDS"; ccdsid "CCDS14977.1"; havana_gene "OTTMUSG00000026621.1"; havana_transcript "OTTMUST00000065876.1";
chr1	sragcm37_es	exon	58653849	58654090	0.0266521473263304	+	.	gene_id "sragcm37_gene_116"; transcript_id "sragcm37_gene_116_tx_1"; exon_id "chr1_58653849_58654090_+"; exonnum "1"; txlen "520";
chr1	HAVANA	exon	58669534	58669874	0	+	.	gene_id "ENSMUSG00000099490.2"; transcript_id "ENSMUST00000186270.2"; gene_type "processed_pseudogene"; gene_name "Gm18802"; transcript_type "processed_pseudogene"; transcript_name "Gm18802-201"; exon_number 1; exon_id "ENSMUSE00001335198.2"; level 2; transcript_support_level "NA"; mgi_id "MGI:5010987"; ont "PGO:0000004"; tag "basic"; tag "Ensembl_canonical"; tag "GENCODE_Primary"; havana_gene "OTTMUSG00000047210.1"; havana_transcript "OTTMUST00000122078.1";
chr1	HAVANA	gene	58669534	58676503	0	+	.	gene_id "ENSMUSG00000099490.2"; gene_type "processed_pseudogene"; gene_name "Gm18802"; level 2; mgi_id "MGI:5010987"; havana_gene "OTTMUSG00000047210.1";
chr1	HAVANA	transcript	58669534	58676503	0	+	.	gene_id "ENSMUSG00000099490.2"; transcript_id "ENSMUST00000186270.2"; gene_type "processed_pseudogene"; gene_name "Gm18802"; transcript_type "processed_pseudogene"; transcript_name "Gm18802-201"; level 2; transcript_support_level "NA"; mgi_id "MGI:5010987"; ont "PGO:0000004"; tag "basic"; tag "Ensembl_canonical"; tag "GENCODE_Primary"; havana_gene "OTTMUSG00000047210.1"; havana_transcript "OTTMUST00000122078.1";
chr1	sragcm37_ss	exon	58673629	58673906	0.0266521473263304	+	.	gene_id "sragcm37_gene_116"; transcript_id "sragcm37_gene_116_tx_1"; exon_id "chr1_58673629_58673906_+"; exonnum "2"; txlen "520";
chr1	HAVANA	exon	58675957	58676503	0	+	.	gene_id "ENSMUSG00000099490.2"; transcript_id "ENSMUST00000186270.2"; gene_type "processed_pseudogene"; gene_name "Gm18802"; transcript_type "processed_pseudogene"; transcript_name "Gm18802-201"; exon_number 2; exon_id "ENSMUSE00001319780.2"; level 2; transcript_support_level "NA"; mgi_id "MGI:5010987"; ont "PGO:0000004"; tag "basic"; tag "Ensembl_canonical"; tag "GENCODE_Primary"; havana_gene "OTTMUSG00000047210.1"; havana_transcript "OTTMUST00000122078.1";
chr1	HAVANA	gene	58685847	58686398	0	+	.	gene_id "ENSMUSG00000059647.6"; gene_type "processed_pseudogene"; gene_name "Cbx3-ps7"; level 2; mgi_id "MGI:3704187"; havana_gene "OTTMUSG00000047211.1";
chr1	HAVANA	transcript	58685847	58686398	0	+	.	gene_id "ENSMUSG00000059647.6"; transcript_id "ENSMUST00000081455.6"; gene_type "processed_pseudogene"; gene_name "Cbx3-ps7"; transcript_type "processed_pseudogene"; transcript_name "Cbx3-ps7-201"; level 2; transcript_support_level "NA"; mgi_id "MGI:3704187"; ont "PGO:0000004"; tag "basic"; tag "Ensembl_canonical"; tag "GENCODE_Primary"; havana_gene "OTTMUSG00000047211.1"; havana_transcript "OTTMUST00000122079.1";
chr1	HAVANA	exon	58685847	58686398	0	+	.	gene_id "ENSMUSG00000059647.6"; transcript_id "ENSMUST00000081455.6"; gene_type "processed_pseudogene"; gene_name "Cbx3-ps7"; transcript_type "processed_pseudogene"; transcript_name "Cbx3-ps7-201"; exon_number 1; exon_id "ENSMUSE00000474524.6"; level 2; transcript_support_level "NA"; mgi_id "MGI:3704187"; ont "PGO:0000004"; tag "basic"; tag "Ensembl_canonical"; tag "GENCODE_Primary"; havana_gene "OTTMUSG00000047211.1"; havana_transcript "OTTMUST00000122079.1";
chr1	sragcm37_mid	exon	58691623	58691848	154.975287230523	+	.	gene_id "ENSMUSG00000121483.2"; transcript_id "ENSMUSG00000121483.2_tx_1"; exon_id "chr1_58691623_58691848_+"; exonnum "1"; txlen "1113";
chr1	sragcm37_mid	exon	58691623	58691848	6.18601028027284	+	.	gene_id "ENSMUSG00000121483.2"; transcript_id "ENSMUSG00000121483.2_tx_2"; exon_id "chr1_58691623_58691848_+"; exonnum "1"; txlen "1199";
chr1	sragcm37_mid	exon	58691623	58691848	0.0264603280977896	+	.	gene_id "ENSMUSG00000121483.2"; transcript_id "ENSMUSG00000121483.2_tx_3"; exon_id "chr1_58691623_58691848_+"; exonnum "1"; txlen "962";
chr1	HAVANA	exon	58691638	58691848	0	+	.	gene_id "ENSMUSG00000121483.2"; transcript_id "ENSMUST00000185352.4"; gene_type "lncRNA"; gene_name "ENSMUSG00000121483"; transcript_type "lncRNA"; transcript_name "ENSMUST00000185352"; exon_number 1; exon_id "ENSMUSE00001589387.1"; level 2; transcript_support_level "1"; tag "Ensembl_canonical"; tag "GENCODE_Primary"; tag "TAGENE"; havana_transcript "OTTMUST00000122086.1";
chr1	HAVANA	gene	58691638	58695003	0	+	.	gene_id "ENSMUSG00000121483.2"; gene_type "lncRNA"; gene_name "ENSMUSG00000121483"; level 2; tag "overlaps_pseudogene";
chr1	HAVANA	transcript	58691638	58695003	0	+	.	gene_id "ENSMUSG00000121483.2"; transcript_id "ENSMUST00000185352.4"; gene_type "lncRNA"; gene_name "ENSMUSG00000121483"; transcript_type "lncRNA"; transcript_name "ENSMUST00000185352"; level 2; transcript_support_level "1"; tag "Ensembl_canonical"; tag "GENCODE_Primary"; tag "TAGENE"; havana_transcript "OTTMUST00000122086.1";
chr1	HAVANA	exon	58691751	58691848	0	+	.	gene_id "ENSMUSG00000121483.2"; transcript_id "ENSMUST00000245223.2"; gene_type "lncRNA"; gene_name "ENSMUSG00000121483"; transcript_type "lncRNA"; transcript_name "ENSMUST00000245223"; exon_number 1; exon_id "ENSMUSE00001589388.1"; level 2; tag "basic"; tag "TAGENE";
chr1	HAVANA	transcript	58691751	58694990	0	+	.	gene_id "ENSMUSG00000121483.2"; transcript_id "ENSMUST00000245223.2"; gene_type "lncRNA"; gene_name "ENSMUSG00000121483"; transcript_type "lncRNA"; transcript_name "ENSMUST00000245223"; level 2; tag "basic"; tag "TAGENE";
chr1	HAVANA	exon	58692898	58692983	0	+	.	gene_id "ENSMUSG00000121483.2"; transcript_id "ENSMUST00000245223.2"; gene_type "lncRNA"; gene_name "ENSMUSG00000121483"; transcript_type "lncRNA"; transcript_name "ENSMUST00000245223"; exon_number 2; exon_id "ENSMUSE00001485413.1"; level 2; tag "basic"; tag "TAGENE";
chr1	ENSEMBL_gcm37	exon	58692898	58692983	6.18601028027284	+	.	gene_id "ENSMUSG00000121483.2"; transcript_id "ENSMUSG00000121483.2_tx_2"; exon_id "chr1_58692898_58692983_+"; exonnum "2"; txlen "1199";
chr1	HAVANA	gene	58694104	58694233	0	+	.	gene_id "ENSMUSG00000102059.4"; gene_type "transcribed_unprocessed_pseudogene"; gene_name "Gm20257"; level 2; mgi_id "MGI:5012442"; havana_gene "OTTMUSG00000047213.1";
chr1	HAVANA	transcript	58694104	58694233	0	+	.	gene_id "ENSMUSG00000102059.4"; transcript_id "ENSMUST00000188643.2"; gene_type "transcribed_unprocessed_pseudogene"; gene_name "Gm20257"; transcript_type "transcribed_unprocessed_pseudogene"; transcript_name "Gm20257-201"; level 2; transcript_support_level "NA"; mgi_id "MGI:5012442"; ont "PGO:0000005"; ont "PGO:0000019"; tag "basic"; tag "Ensembl_canonical"; tag "GENCODE_Primary"; havana_gene "OTTMUSG00000047213.1"; havana_transcript "OTTMUST00000122087.1";
chr1	HAVANA	exon	58694104	58694233	0	+	.	gene_id "ENSMUSG00000102059.4"; transcript_id "ENSMUST00000188643.2"; gene_type "transcribed_unprocessed_pseudogene"; gene_name "Gm20257"; transcript_type "transcribed_unprocessed_pseudogene"; transcript_name "Gm20257-201"; exon_number 1; exon_id "ENSMUSE00001323637.2"; level 2; transcript_support_level "NA"; mgi_id "MGI:5012442"; ont "PGO:0000005"; ont "PGO:0000019"; tag "basic"; tag "Ensembl_canonical"; tag "GENCODE_Primary"; havana_gene "OTTMUSG00000047213.1"; havana_transcript "OTTMUST00000122087.1";
chr1	HAVANA	exon	58694104	58694990	0	+	.	gene_id "ENSMUSG00000121483.2"; transcript_id "ENSMUST00000245223.2"; gene_type "lncRNA"; gene_name "ENSMUSG00000121483"; transcript_type "lncRNA"; transcript_name "ENSMUST00000245223"; exon_number 3; exon_id "ENSMUSE00001485414.1"; level 2; tag "basic"; tag "TAGENE";
chr1	ENSEMBL_gcm37	exon	58694104	58694990	154.975287230523	+	.	gene_id "ENSMUSG00000121483.2"; transcript_id "ENSMUSG00000121483.2_tx_1"; exon_id "chr1_58694104_58694990_+"; exonnum "2"; txlen "1113";
chr1	ENSEMBL_gcm37	exon	58694104	58694990	6.18601028027284	+	.	gene_id "ENSMUSG00000121483.2"; transcript_id "ENSMUSG00000121483.2_tx_2"; exon_id "chr1_58694104_58694990_+"; exonnum "3"; txlen "1199";
chr1	HAVANA	exon	58694104	58695003	0	+	.	gene_id "ENSMUSG00000121483.2"; transcript_id "ENSMUST00000185352.4"; gene_type "lncRNA"; gene_name "ENSMUSG00000121483"; transcript_type "lncRNA"; transcript_name "ENSMUST00000185352"; exon_number 2; exon_id "ENSMUSE00001589389.1"; level 2; transcript_support_level "1"; tag "Ensembl_canonical"; tag "GENCODE_Primary"; tag "TAGENE"; havana_transcript "OTTMUST00000122086.1";
chr1	sragcm37_mid	exon	58705873	58706260	0.0264603280977896	+	.	gene_id "ENSMUSG00000121483.2"; transcript_id "ENSMUSG00000121483.2_tx_3"; exon_id "chr1_58705873_58706260_+"; exonnum "2"; txlen "962";
chr1	sragcm37_ss	exon	58708395	58708742	0.0264603280977896	+	.	gene_id "ENSMUSG00000121483.2"; transcript_id "ENSMUSG00000121483.2_tx_3"; exon_id "chr1_58708395_58708742_+"; exonnum "3"; txlen "962";
chr1	sragcm37_es	exon	58723792	58724000	0.00942588760501954	+	.	gene_id "sragcm37_gene_118_2"; transcript_id "sragcm37_gene_118_2_tx_2"; exon_id "chr1_58723792_58724000_+"; exonnum "1"; txlen "502";
chr1	sragcm37_mid	exon	58728635	58728821	0.00942588760501954	+	.	gene_id "sragcm37_gene_118_2"; transcript_id "sragcm37_gene_118_2_tx_2"; exon_id "chr1_58728635_58728821_+"; exonnum "2"; txlen "502";
chr1	sragcm37_ss	exon	58730074	58730179	0.00942588760501954	+	.	gene_id "sragcm37_gene_118_2"; transcript_id "sragcm37_gene_118_2_tx_2"; exon_id "chr1_58730074_58730179_+"; exonnum "3"; txlen "502";
chr1	HAVANA	exon	58741468	58741834	0	+	.	gene_id "ENSMUSG00000101046.2"; transcript_id "ENSMUST00000190385.2"; gene_type "processed_pseudogene"; gene_name "Gm28803"; transcript_type "processed_pseudogene"; transcript_name "Gm28803-201"; exon_number 1; exon_id "ENSMUSE00001326557.2"; level 2; transcript_support_level "NA"; mgi_id "MGI:5579509"; ont "PGO:0000004"; tag "basic"; tag "Ensembl_canonical"; tag "GENCODE_Primary"; havana_gene "OTTMUSG00000047214.1"; havana_transcript "OTTMUST00000122088.1";
chr1	HAVANA	gene	58741468	58743145	0	+	.	gene_id "ENSMUSG00000101046.2"; gene_type "processed_pseudogene"; gene_name "Gm28803"; level 2; mgi_id "MGI:5579509"; havana_gene "OTTMUSG00000047214.1";
chr1	HAVANA	transcript	58741468	58743145	0	+	.	gene_id "ENSMUSG00000101046.2"; transcript_id "ENSMUST00000190385.2"; gene_type "processed_pseudogene"; gene_name "Gm28803"; transcript_type "processed_pseudogene"; transcript_name "Gm28803-201"; level 2; transcript_support_level "NA"; mgi_id "MGI:5579509"; ont "PGO:0000004"; tag "basic"; tag "Ensembl_canonical"; tag "GENCODE_Primary"; havana_gene "OTTMUSG00000047214.1"; havana_transcript "OTTMUST00000122088.1";
chr1	HAVANA	exon	58742749	58743145	0	+	.	gene_id "ENSMUSG00000101046.2"; transcript_id "ENSMUST00000190385.2"; gene_type "processed_pseudogene"; gene_name "Gm28803"; transcript_type "processed_pseudogene"; transcript_name "Gm28803-201"; exon_number 2; exon_id "ENSMUSE00001326166.2"; level 2; transcript_support_level "NA"; mgi_id "MGI:5579509"; ont "PGO:0000004"; tag "basic"; tag "Ensembl_canonical"; tag "GENCODE_Primary"; havana_gene "OTTMUSG00000047214.1"; havana_transcript "OTTMUST00000122088.1";
chr1	HAVANA	exon	58750667	58750751	0	+	.	gene_id "ENSMUSG00000026031.16"; transcript_id "ENSMUST00000149874.8"; gene_type "protein_coding"; gene_name "Cflar"; transcript_type "protein_coding_CDS_not_defined"; transcript_name "Cflar-210"; exon_number 1; exon_id "ENSMUSE00000912974.2"; level 2; transcript_support_level "1"; mgi_id "MGI:1336166"; havana_gene "OTTMUSG00000019581.1"; havana_transcript "OTTMUST00000046770.1";
chr1	HAVANA	exon	58750667	58750751	0	+	.	gene_id "ENSMUSG00000026031.16"; transcript_id "ENSMUST00000140940.8"; gene_type "protein_coding"; gene_name "Cflar"; transcript_type "protein_coding_CDS_not_defined"; transcript_name "Cflar-209"; exon_number 1; exon_id "ENSMUSE00000912974.2"; level 2; transcript_support_level "1"; mgi_id "MGI:1336166"; havana_gene "OTTMUSG00000019581.1"; havana_transcript "OTTMUST00000046764.1";
chr1	HAVANA	transcript	58750667	58753045	0	+	.	gene_id "ENSMUSG00000026031.16"; transcript_id "ENSMUST00000149874.8"; gene_type "protein_coding"; gene_name "Cflar"; transcript_type "protein_coding_CDS_not_defined"; transcript_name "Cflar-210"; level 2; transcript_support_level "1"; mgi_id "MGI:1336166"; havana_gene "OTTMUSG00000019581.1"; havana_transcript "OTTMUST00000046770.1";
chr1	HAVANA	transcript	58750667	58793500	0	+	.	gene_id "ENSMUSG00000026031.16"; transcript_id "ENSMUST00000140940.8"; gene_type "protein_coding"; gene_name "Cflar"; transcript_type "protein_coding_CDS_not_defined"; transcript_name "Cflar-209"; level 2; transcript_support_level "1"; mgi_id "MGI:1336166"; havana_gene "OTTMUSG00000019581.1"; havana_transcript "OTTMUST00000046764.1";
chr1	HAVANA	gene	58750667	58798043	0	+	.	gene_id "ENSMUSG00000026031.16"; gene_type "protein_coding"; gene_name "Cflar"; level 1; mgi_id "MGI:1336166"; havana_gene "OTTMUSG00000019581.1";
chr1	HAVANA	exon	58750669	58750751	0	+	.	gene_id "ENSMUSG00000026031.16"; transcript_id "ENSMUST00000164900.8"; gene_type "protein_coding"; gene_name "Cflar"; transcript_type "protein_coding_CDS_not_defined"; transcript_name "Cflar-212"; exon_number 1; exon_id "ENSMUSE00000902025.2"; level 2; transcript_support_level "3"; mgi_id "MGI:1336166"; havana_gene "OTTMUSG00000019581.1"; havana_transcript "OTTMUST00000089964.1";
chr1	HAVANA	transcript	58750669	58770405	0	+	.	gene_id "ENSMUSG00000026031.16"; transcript_id "ENSMUST00000164900.8"; gene_type "protein_coding"; gene_name "Cflar"; transcript_type "protein_coding_CDS_not_defined"; transcript_name "Cflar-212"; level 2; transcript_support_level "3"; mgi_id "MGI:1336166"; havana_gene "OTTMUSG00000019581.1"; havana_transcript "OTTMUST00000089964.1";
chr1	HAVANA	exon	58750675	58750751	0	+	.	gene_id "ENSMUSG00000026031.16"; transcript_id "ENSMUST00000156870.2"; gene_type "protein_coding"; gene_name "Cflar"; transcript_type "protein_coding_CDS_not_defined"; transcript_name "Cflar-211"; exon_number 1; exon_id "ENSMUSE00000822702.2"; level 1; transcript_support_level "3"; mgi_id "MGI:1336166"; tag "exp_conf"; havana_gene "OTTMUSG00000019581.1"; havana_transcript "OTTMUST00000046771.1";
chr1	HAVANA	transcript	58750675	58753462	0	+	.	gene_id "ENSMUSG00000026031.16"; transcript_id "ENSMUST00000156870.2"; gene_type "protein_coding"; gene_name "Cflar"; transcript_type "protein_coding_CDS_not_defined"; transcript_name "Cflar-211"; level 1; transcript_support_level "3"; mgi_id "MGI:1336166"; tag "exp_conf"; havana_gene "OTTMUSG00000019581.1"; havana_transcript "OTTMUST00000046771.1";
chr1	HAVANA	exon	58750693	58750751	0	+	.	gene_id "ENSMUSG00000026031.16"; transcript_id "ENSMUST00000124567.2"; gene_type "protein_coding"; gene_name "Cflar"; transcript_type "protein_coding_CDS_not_defined"; transcript_name "Cflar-208"; exon_number 1; exon_id "ENSMUSE00000796386.2"; level 2; transcript_support_level "2"; mgi_id "MGI:1336166"; havana_gene "OTTMUSG00000019581.1"; havana_transcript "OTTMUST00000046772.1";
chr1	ENSEMBL_gcm37	exon	58750693	58750751	0.0867247264041576	+	.	gene_id "ENSMUSG00000026031.16"; transcript_id "ENSMUSG00000026031.16_tx_14"; exon_id "chr1_58750693_58750751_+"; exonnum "1"; txlen "2797";
chr1	ENSEMBL_gcm37	exon	58750693	58750751	0.0867247264041576	+	.	gene_id "ENSMUSG00000026031.16"; transcript_id "ENSMUSG00000026031.16_tx_15"; exon_id "chr1_58750693_58750751_+"; exonnum "1"; txlen "2801";
chr1	HAVANA	transcript	58750693	58753048	0	+	.	gene_id "ENSMUSG00000026031.16"; transcript_id "ENSMUST00000124567.2"; gene_type "protein_coding"; gene_name "Cflar"; transcript_type "protein_coding_CDS_not_defined"; transcript_name "Cflar-208"; level 2; transcript_support_level "2"; mgi_id "MGI:1336166"; havana_gene "OTTMUSG00000019581.1"; havana_transcript "OTTMUST00000046772.1";
chr1	HAVANA	exon	58750703	58750751	0	+	.	gene_id "ENSMUSG00000026031.16"; transcript_id "ENSMUST00000097723.3"; gene_type "protein_coding"; gene_name "Cflar"; transcript_type "protein_coding_CDS_not_defined"; transcript_name "Cflar-203"; exon_number 1; exon_id "ENSMUSE00000878511.2"; level 2; transcript_support_level "3"; mgi_id "MGI:1336166"; havana_gene "OTTMUSG00000019581.1"; havana_transcript "OTTMUST00000089963.1";
chr1	HAVANA	transcript	58750703	58756713	0	+	.	gene_id "ENSMUSG00000026031.16"; transcript_id "ENSMUST00000097723.3"; gene_type "protein_coding"; gene_name "Cflar"; transcript_type "protein_coding_CDS_not_defined"; transcript_name "Cflar-203"; level 2; transcript_support_level "3"; mgi_id "MGI:1336166"; havana_gene "OTTMUSG00000019581.1"; havana_transcript "OTTMUST00000089963.1";
chr1	HAVANA	exon	58750710	58750751	0	+	.	gene_id "ENSMUSG00000026031.16"; transcript_id "ENSMUST00000097722.9"; gene_type "protein_coding"; gene_name "Cflar"; transcript_type "protein_coding"; transcript_name "Cflar-202"; exon_number 1; exon_id "ENSMUSE00000698899.2"; level 2; protein_id "ENSMUSP00000095329.3"; transcript_support_level "5"; mgi_id "MGI:1336166"; tag "basic"; tag "Ensembl_canonical"; tag "GENCODE_Primary"; tag "appris_alternative_2"; havana_gene "OTTMUSG00000019581.1"; havana_transcript "OTTMUST00000046765.1";
chr1	HAVANA	UTR	58750710	58750751	0	+	.	gene_id "ENSMUSG00000026031.16"; transcript_id "ENSMUST00000097722.9"; gene_type "protein_coding"; gene_name "Cflar"; transcript_type "protein_coding"; transcript_name "Cflar-202"; exon_number 1; exon_id "ENSMUSE00000698899.2"; level 2; protein_id "ENSMUSP00000095329.3"; transcript_support_level "5"; mgi_id "MGI:1336166"; tag "basic"; tag "Ensembl_canonical"; tag "GENCODE_Primary"; tag "appris_alternative_2"; havana_gene "OTTMUSG00000019581.1"; havana_transcript "OTTMUST00000046765.1";
chr1	HAVANA	transcript	58750710	58793135	0	+	.	gene_id "ENSMUSG00000026031.16"; transcript_id "ENSMUST00000097722.9"; gene_type "protein_coding"; gene_name "Cflar"; transcript_type "protein_coding"; transcript_name "Cflar-202"; level 2; protein_id "ENSMUSP00000095329.3"; transcript_support_level "5"; mgi_id "MGI:1336166"; tag "basic"; tag "Ensembl_canonical"; tag "GENCODE_Primary"; tag "appris_alternative_2"; havana_gene "OTTMUSG00000019581.1"; havana_transcript "OTTMUST00000046765.1";
chr1	HAVANA	exon	58750719	58750751	0	+	.	gene_id "ENSMUSG00000026031.16"; transcript_id "ENSMUST00000114313.8"; gene_type "protein_coding"; gene_name "Cflar"; transcript_type "protein_coding"; transcript_name "Cflar-205"; exon_number 1; exon_id "ENSMUSE00000629877.3"; level 2; protein_id "ENSMUSP00000109952.2"; transcript_support_level "1"; mgi_id "MGI:1336166"; tag "basic"; tag "appris_principal_2"; tag "CCDS"; ccdsid "CCDS14978.1"; havana_gene "OTTMUSG00000019581.1"; havana_transcript "OTTMUST00000046766.1";
chr1	HAVANA	UTR	58750719	58750751	0	+	.	gene_id "ENSMUSG00000026031.16"; transcript_id "ENSMUST00000114313.8"; gene_type "protein_coding"; gene_name "Cflar"; transcript_type "protein_coding"; transcript_name "Cflar-205"; exon_number 1; exon_id "ENSMUSE00000629877.3"; level 2; protein_id "ENSMUSP00000109952.2"; transcript_support_level "1"; mgi_id "MGI:1336166"; tag "basic"; tag "appris_principal_2"; tag "CCDS"; ccdsid "CCDS14978.1"; havana_gene "OTTMUSG00000019581.1"; havana_transcript "OTTMUST00000046766.1";
chr1	HAVANA	transcript	58750719	58798043	0	+	.	gene_id "ENSMUSG00000026031.16"; transcript_id "ENSMUST00000114313.8"; gene_type "protein_coding"; gene_name "Cflar"; transcript_type "protein_coding"; transcript_name "Cflar-205"; level 2; protein_id "ENSMUSP00000109952.2"; transcript_support_level "1"; mgi_id "MGI:1336166"; tag "basic"; tag "appris_principal_2"; tag "CCDS"; ccdsid "CCDS14978.1"; havana_gene "OTTMUSG00000019581.1"; havana_transcript "OTTMUST00000046766.1";
chr1	sragcm37_es	exon	58751365	58751420	11.4036862096878	+	.	gene_id "ENSMUSG00000026031.16"; transcript_id "ENSMUSG00000026031.16_tx_10"; exon_id "chr1_58751365_58751420_+"; exonnum "1"; txlen "2035";
chr1	sragcm37_es	exon	58751365	58751420	11.9810079101166	+	.	gene_id "ENSMUSG00000026031.16"; transcript_id "ENSMUSG00000026031.16_tx_8"; exon_id "chr1_58751365_58751420_+"; exonnum "1"; txlen "2141";
chr1	sragcm37_es	exon	58751365	58751420	11.8603430445028	+	.	gene_id "ENSMUSG00000026031.16"; transcript_id "ENSMUSG00000026031.16_tx_9"; exon_id "chr1_58751365_58751420_+"; exonnum "1"; txlen "887";
chr1	HAVANA	exon	58752453	58752818	0	+	.	gene_id "ENSMUSG00000026031.16"; transcript_id "ENSMUST00000114309.8"; gene_type "protein_coding"; gene_name "Cflar"; transcript_type "protein_coding"; transcript_name "Cflar-204"; exon_number 1; exon_id "ENSMUSE00000698891.2"; level 2; protein_id "ENSMUSP00000109948.2"; transcript_support_level "1"; mgi_id "MGI:1336166"; tag "basic"; tag "CCDS"; ccdsid "CCDS35582.1"; havana_gene "OTTMUSG00000019581.1"; havana_transcript "OTTMUST00000046768.1";
chr1	HAVANA	UTR	58752453	58752818	0	+	.	gene_id "ENSMUSG00000026031.16"; transcript_id "ENSMUST00000114309.8"; gene_type "protein_coding"; gene_name "Cflar"; transcript_type "protein_coding"; transcript_name "Cflar-204"; exon_number 1; exon_id "ENSMUSE00000698891.2"; level 2; protein_id "ENSMUSP00000109948.2"; transcript_support_level "1"; mgi_id "MGI:1336166"; tag "basic"; tag "CCDS"; ccdsid "CCDS35582.1"; havana_gene "OTTMUSG00000019581.1"; havana_transcript "OTTMUST00000046768.1";
chr1	HAVANA	transcript	58752453	58772386	0	+	.	gene_id "ENSMUSG00000026031.16"; transcript_id "ENSMUST00000114309.8"; gene_type "protein_coding"; gene_name "Cflar"; transcript_type "protein_coding"; transcript_name "Cflar-204"; level 2; protein_id "ENSMUSP00000109948.2"; transcript_support_level "1"; mgi_id "MGI:1336166"; tag "basic"; tag "CCDS"; ccdsid "CCDS35582.1"; havana_gene "OTTMUSG00000019581.1"; havana_transcript "OTTMUST00000046768.1";
chr1	HAVANA	exon	58752455	58752818	0	+	.	gene_id "ENSMUSG00000026031.16"; transcript_id "ENSMUST00000097723.3"; gene_type "protein_coding"; gene_name "Cflar"; transcript_type "protein_coding_CDS_not_defined"; transcript_name "Cflar-203"; exon_number 2; exon_id "ENSMUSE00000912820.2"; level 2; transcript_support_level "3"; mgi_id "MGI:1336166"; havana_gene "OTTMUSG00000019581.1"; havana_transcript "OTTMUST00000089963.1";
chr1	ENSEMBL_gcm37	exon	58752455	58752818	0.0867247264041576	+	.	gene_id "ENSMUSG00000026031.16"; transcript_id "ENSMUSG00000026031.16_tx_14"; exon_id "chr1_58752455_58752818_+"; exonnum "2"; txlen "2797";
chr1	ENSEMBL_gcm37	exon	58752455	58752818	0.0867247264041576	+	.	gene_id "ENSMUSG00000026031.16"; transcript_id "ENSMUSG00000026031.16_tx_15"; exon_id "chr1_58752455_58752818_+"; exonnum "2"; txlen "2801";
chr1	HAVANA	exon	58752455	58753045	0	+	.	gene_id "ENSMUSG00000026031.16"; transcript_id "ENSMUST00000149874.8"; gene_type "protein_coding"; gene_name "Cflar"; transcript_type "protein_coding_CDS_not_defined"; transcript_name "Cflar-210"; exon_number 2; exon_id "ENSMUSE00000889708.2"; level 2; transcript_support_level "1"; mgi_id "MGI:1336166"; havana_gene "OTTMUSG00000019581.1"; havana_transcript "OTTMUST00000046770.1";
chr1	HAVANA	exon	58752461	58752818	0	+	.	gene_id "ENSMUSG00000026031.16"; transcript_id "ENSMUST00000123553.2"; gene_type "protein_coding"; gene_name "Cflar"; transcript_type "protein_coding_CDS_not_defined"; transcript_name "Cflar-207"; exon_number 1; exon_id "ENSMUSE00000839426.2"; level 2; transcript_support_level "2"; mgi_id "MGI:1336166"; havana_gene "OTTMUSG00000019581.1"; havana_transcript "OTTMUST00000046769.1";
chr1	HAVANA	transcript	58752461	58762229	0	+	.	gene_id "ENSMUSG00000026031.16"; transcript_id "ENSMUST00000123553.2"; gene_type "protein_coding"; gene_name "Cflar"; transcript_type "protein_coding_CDS_not_defined"; transcript_name "Cflar-207"; level 2; transcript_support_level "2"; mgi_id "MGI:1336166"; havana_gene "OTTMUSG00000019581.1"; havana_transcript "OTTMUST00000046769.1";
chr1	HAVANA	exon	58752476	58752818	0	+	.	gene_id "ENSMUSG00000026031.16"; transcript_id "ENSMUST00000069333.8"; gene_type "protein_coding"; gene_name "Cflar"; transcript_type "protein_coding"; transcript_name "Cflar-201"; exon_number 1; exon_id "ENSMUSE00000629875.2"; level 2; protein_id "ENSMUSP00000065107.8"; transcript_support_level "1"; mgi_id "MGI:1336166"; tag "alternative_5_UTR"; tag "basic"; tag "appris_principal_2"; tag "CCDS"; ccdsid "CCDS14978.1"; havana_gene "OTTMUSG00000019581.1"; havana_transcript "OTTMUST00000046767.1";
chr1	HAVANA	UTR	58752476	58752818	0	+	.	gene_id "ENSMUSG00000026031.16"; transcript_id "ENSMUST00000069333.8"; gene_type "protein_coding"; gene_name "Cflar"; transcript_type "protein_coding"; transcript_name "Cflar-201"; exon_number 1; exon_id "ENSMUSE00000629875.2"; level 2; protein_id "ENSMUSP00000065107.8"; transcript_support_level "1"; mgi_id "MGI:1336166"; tag "alternative_5_UTR"; tag "basic"; tag "appris_principal_2"; tag "CCDS"; ccdsid "CCDS14978.1"; havana_gene "OTTMUSG00000019581.1"; havana_transcript "OTTMUST00000046767.1";
chr1	HAVANA	transcript	58752476	58794324	0	+	.	gene_id "ENSMUSG00000026031.16"; transcript_id "ENSMUST00000069333.8"; gene_type "protein_coding"; gene_name "Cflar"; transcript_type "protein_coding"; transcript_name "Cflar-201"; level 2; protein_id "ENSMUSP00000065107.8"; transcript_support_level "1"; mgi_id "MGI:1336166"; tag "alternative_5_UTR"; tag "basic"; tag "appris_principal_2"; tag "CCDS"; ccdsid "CCDS14978.1"; havana_gene "OTTMUSG00000019581.1"; havana_transcript "OTTMUST00000046767.1";
chr1	HAVANA	exon	58752730	58752816	0	+	.	gene_id "ENSMUSG00000026031.16"; transcript_id "ENSMUST00000156870.2"; gene_type "protein_coding"; gene_name "Cflar"; transcript_type "protein_coding_CDS_not_defined"; transcript_name "Cflar-211"; exon_number 2; exon_id "ENSMUSE00000816797.2"; level 1; transcript_support_level "3"; mgi_id "MGI:1336166"; tag "exp_conf"; havana_gene "OTTMUSG00000019581.1"; havana_transcript "OTTMUST00000046771.1";
chr1	HAVANA	exon	58752730	58752818	0	+	.	gene_id "ENSMUSG00000026031.16"; transcript_id "ENSMUST00000140940.8"; gene_type "protein_coding"; gene_name "Cflar"; transcript_type "protein_coding_CDS_not_defined"; transcript_name "Cflar-209"; exon_number 2; exon_id "ENSMUSE00000698898.2"; level 2; transcript_support_level "1"; mgi_id "MGI:1336166"; havana_gene "OTTMUSG00000019581.1"; havana_transcript "OTTMUST00000046764.1";
chr1	HAVANA	exon	58752730	58752818	0	+	.	gene_id "ENSMUSG00000026031.16"; transcript_id "ENSMUST00000164900.8"; gene_type "protein_coding"; gene_name "Cflar"; transcript_type "protein_coding_CDS_not_defined"; transcript_name "Cflar-212"; exon_number 2; exon_id "ENSMUSE00000698898.2"; level 2; transcript_support_level "3"; mgi_id "MGI:1336166"; havana_gene "OTTMUSG00000019581.1"; havana_transcript "OTTMUST00000089964.1";
chr1	HAVANA	exon	58752730	58752818	0	+	.	gene_id "ENSMUSG00000026031.16"; transcript_id "ENSMUST00000097722.9"; gene_type "protein_coding"; gene_name "Cflar"; transcript_type "protein_coding"; transcript_name "Cflar-202"; exon_number 2; exon_id "ENSMUSE00000698898.2"; level 2; protein_id "ENSMUSP00000095329.3"; transcript_support_level "5"; mgi_id "MGI:1336166"; tag "basic"; tag "Ensembl_canonical"; tag "GENCODE_Primary"; tag "appris_alternative_2"; havana_gene "OTTMUSG00000019581.1"; havana_transcript "OTTMUST00000046765.1";
chr1	HAVANA	UTR	58752730	58752818	0	+	.	gene_id "ENSMUSG00000026031.16"; transcript_id "ENSMUST00000097722.9"; gene_type "protein_coding"; gene_name "Cflar"; transcript_type "protein_coding"; transcript_name "Cflar-202"; exon_number 2; exon_id "ENSMUSE00000698898.2"; level 2; protein_id "ENSMUSP00000095329.3"; transcript_support_level "5"; mgi_id "MGI:1336166"; tag "basic"; tag "Ensembl_canonical"; tag "GENCODE_Primary"; tag "appris_alternative_2"; havana_gene "OTTMUSG00000019581.1"; havana_transcript "OTTMUST00000046765.1";
chr1	ENSEMBL_gcm37	exon	58752730	58752818	11.4036862096878	+	.	gene_id "ENSMUSG00000026031.16"; transcript_id "ENSMUSG00000026031.16_tx_10"; exon_id "chr1_58752730_58752818_+"; exonnum "2"; txlen "2035";
chr1	ENSEMBL_gcm37	exon	58752730	58752818	11.9810079101166	+	.	gene_id "ENSMUSG00000026031.16"; transcript_id "ENSMUSG00000026031.16_tx_8"; exon_id "chr1_58752730_58752818_+"; exonnum "2"; txlen "2141";
chr1	ENSEMBL_gcm37	exon	58752730	58752818	11.8603430445028	+	.	gene_id "ENSMUSG00000026031.16"; transcript_id "ENSMUSG00000026031.16_tx_9"; exon_id "chr1_58752730_58752818_+"; exonnum "2"; txlen "887";
chr1	HAVANA	exon	58752730	58753048	0	+	.	gene_id "ENSMUSG00000026031.16"; transcript_id "ENSMUST00000124567.2"; gene_type "protein_coding"; gene_name "Cflar"; transcript_type "protein_coding_CDS_not_defined"; transcript_name "Cflar-208"; exon_number 2; exon_id "ENSMUSE00000793737.2"; level 2; transcript_support_level "2"; mgi_id "MGI:1336166"; havana_gene "OTTMUSG00000019581.1"; havana_transcript "OTTMUST00000046772.1";
chr1	HAVANA	transcript	58753045	58756721	0	+	.	gene_id "ENSMUSG00000026031.16"; transcript_id "ENSMUST00000189858.2"; gene_type "protein_coding"; gene_name "Cflar"; transcript_type "retained_intron"; transcript_name "Cflar-213"; level 2; transcript_support_level "NA"; mgi_id "MGI:1336166"; havana_gene "OTTMUSG00000019581.1"; havana_transcript "OTTMUST00000122089.1";
chr1	HAVANA	exon	58753045	58756721	0	+	.	gene_id "ENSMUSG00000026031.16"; transcript_id "ENSMUST00000189858.2"; gene_type "protein_coding"; gene_name "Cflar"; transcript_type "retained_intron"; transcript_name "Cflar-213"; exon_number 1; exon_id "ENSMUSE00001327125.2"; level 2; transcript_support_level "NA"; mgi_id "MGI:1336166"; havana_gene "OTTMUSG00000019581.1"; havana_transcript "OTTMUST00000122089.1";
chr1	HAVANA	exon	58753276	58753462	0	+	.	gene_id "ENSMUSG00000026031.16"; transcript_id "ENSMUST00000156870.2"; gene_type "protein_coding"; gene_name "Cflar"; transcript_type "protein_coding_CDS_not_defined"; transcript_name "Cflar-211"; exon_number 3; exon_id "ENSMUSE00000830663.2"; level 1; transcript_support_level "3"; mgi_id "MGI:1336166"; tag "exp_conf"; havana_gene "OTTMUSG00000019581.1"; havana_transcript "OTTMUST00000046771.1";
chr1	sragcm37_mid	exon	58754211	58754482	0.0867247264041576	+	.	gene_id "ENSMUSG00000026031.16"; transcript_id "ENSMUSG00000026031.16_tx_14"; exon_id "chr1_58754211_58754482_+"; exonnum "3"; txlen "2797";
chr1	sragcm37_mid	exon	58754211	58754482	0.0867247264041576	+	.	gene_id "ENSMUSG00000026031.16"; transcript_id "ENSMUSG00000026031.16_tx_15"; exon_id "chr1_58754211_58754482_+"; exonnum "3"; txlen "2801";
chr1	sragcm37_mid	exon	58756027	58756136	0.0867247264041576	+	.	gene_id "ENSMUSG00000026031.16"; transcript_id "ENSMUSG00000026031.16_tx_15"; exon_id "chr1_58756027_58756136_+"; exonnum "4"; txlen "2801";
chr1	sragcm37_mid	exon	58756031	58756136	0.0867247264041576	+	.	gene_id "ENSMUSG00000026031.16"; transcript_id "ENSMUSG00000026031.16_tx_14"; exon_id "chr1_58756031_58756136_+"; exonnum "4"; txlen "2797";
chr1	HAVANA	exon	58756419	58756713	0	+	.	gene_id "ENSMUSG00000026031.16"; transcript_id "ENSMUST00000097723.3"; gene_type "protein_coding"; gene_name "Cflar"; transcript_type "protein_coding_CDS_not_defined"; transcript_name "Cflar-203"; exon_number 3; exon_id "ENSMUSE00000882479.2"; level 2; transcript_support_level "3"; mgi_id "MGI:1336166"; havana_gene "OTTMUSG00000019581.1"; havana_transcript "OTTMUST00000089963.1";
chr1	HAVANA	exon	58761488	58762229	0	+	.	gene_id "ENSMUSG00000026031.16"; transcript_id "ENSMUST00000123553.2"; gene_type "protein_coding"; gene_name "Cflar"; transcript_type "protein_coding_CDS_not_defined"; transcript_name "Cflar-207"; exon_number 2; exon_id "ENSMUSE00000743094.2"; level 2; transcript_support_level "2"; mgi_id "MGI:1336166"; havana_gene "OTTMUSG00000019581.1"; havana_transcript "OTTMUST00000046769.1";
chr1	ENSEMBL_gcm37	exon	58761488	58762229	11.8603430445028	+	.	gene_id "ENSMUSG00000026031.16"; transcript_id "ENSMUSG00000026031.16_tx_9"; exon_id "chr1_58761488_58762229_+"; exonnum "3"; txlen "887";
chr1	HAVANA	UTR	58765465	58765595	0	+	.	gene_id "ENSMUSG00000026031.16"; transcript_id "ENSMUST00000097722.9"; gene_type "protein_coding"; gene_name "Cflar"; transcript_type "protein_coding"; transcript_name "Cflar-202"; exon_number 3; exon_id "ENSMUSE00001287286.2"; level 2; protein_id "ENSMUSP00000095329.3"; transcript_support_level "5"; mgi_id "MGI:1336166"; tag "basic"; tag "Ensembl_canonical"; tag "GENCODE_Primary"; tag "appris_alternative_2"; havana_gene "OTTMUSG00000019581.1"; havana_transcript "OTTMUST00000046765.1";
chr1	HAVANA	UTR	58765465	58765595	0	+	.	gene_id "ENSMUSG00000026031.16"; transcript_id "ENSMUST00000114313.8"; gene_type "protein_coding"; gene_name "Cflar"; transcript_type "protein_coding"; transcript_name "Cflar-205"; exon_number 2; exon_id "ENSMUSE00001287286.2"; level 2; protein_id "ENSMUSP00000109952.2"; transcript_support_level "1"; mgi_id "MGI:1336166"; tag "basic"; tag "appris_principal_2"; tag "CCDS"; ccdsid "CCDS14978.1"; havana_gene "OTTMUSG00000019581.1"; havana_transcript "OTTMUST00000046766.1";
chr1	HAVANA	UTR	58765465	58765595	0	+	.	gene_id "ENSMUSG00000026031.16"; transcript_id "ENSMUST00000114309.8"; gene_type "protein_coding"; gene_name "Cflar"; transcript_type "protein_coding"; transcript_name "Cflar-204"; exon_number 2; exon_id "ENSMUSE00001287286.2"; level 2; protein_id "ENSMUSP00000109948.2"; transcript_support_level "1"; mgi_id "MGI:1336166"; tag "basic"; tag "CCDS"; ccdsid "CCDS35582.1"; havana_gene "OTTMUSG00000019581.1"; havana_transcript "OTTMUST00000046768.1";
chr1	HAVANA	UTR	58765465	58765595	0	+	.	gene_id "ENSMUSG00000026031.16"; transcript_id "ENSMUST00000069333.8"; gene_type "protein_coding"; gene_name "Cflar"; transcript_type "protein_coding"; transcript_name "Cflar-201"; exon_number 2; exon_id "ENSMUSE00001287286.2"; level 2; protein_id "ENSMUSP00000065107.8"; transcript_support_level "1"; mgi_id "MGI:1336166"; tag "alternative_5_UTR"; tag "basic"; tag "appris_principal_2"; tag "CCDS"; ccdsid "CCDS14978.1"; havana_gene "OTTMUSG00000019581.1"; havana_transcript "OTTMUST00000046767.1";
chr1	HAVANA	exon	58765465	58765891	0	+	.	gene_id "ENSMUSG00000026031.16"; transcript_id "ENSMUST00000140940.8"; gene_type "protein_coding"; gene_name "Cflar"; transcript_type "protein_coding_CDS_not_defined"; transcript_name "Cflar-209"; exon_number 3; exon_id "ENSMUSE00001229478.2"; level 2; transcript_support_level "1"; mgi_id "MGI:1336166"; havana_gene "OTTMUSG00000019581.1"; havana_transcript "OTTMUST00000046764.1";
chr1	HAVANA	exon	58765465	58765891	0	+	.	gene_id "ENSMUSG00000026031.16"; transcript_id "ENSMUST00000164900.8"; gene_type "protein_coding"; gene_name "Cflar"; transcript_type "protein_coding_CDS_not_defined"; transcript_name "Cflar-212"; exon_number 3; exon_id "ENSMUSE00001229478.2"; level 2; transcript_support_level "3"; mgi_id "MGI:1336166"; havana_gene "OTTMUSG00000019581.1"; havana_transcript "OTTMUST00000089964.1";
chr1	HAVANA	exon	58765465	58765891	0	+	.	gene_id "ENSMUSG00000026031.16"; transcript_id "ENSMUST00000097722.9"; gene_type "protein_coding"; gene_name "Cflar"; transcript_type "protein_coding"; transcript_name "Cflar-202"; exon_number 3; exon_id "ENSMUSE00001287286.2"; level 2; protein_id "ENSMUSP00000095329.3"; transcript_support_level "5"; mgi_id "MGI:1336166"; tag "basic"; tag "Ensembl_canonical"; tag "GENCODE_Primary"; tag "appris_alternative_2"; havana_gene "OTTMUSG00000019581.1"; havana_transcript "OTTMUST00000046765.1";
chr1	HAVANA	exon	58765465	58765891	0	+	.	gene_id "ENSMUSG00000026031.16"; transcript_id "ENSMUST00000114313.8"; gene_type "protein_coding"; gene_name "Cflar"; transcript_type "protein_coding"; transcript_name "Cflar-205"; exon_number 2; exon_id "ENSMUSE00001287286.2"; level 2; protein_id "ENSMUSP00000109952.2"; transcript_support_level "1"; mgi_id "MGI:1336166"; tag "basic"; tag "appris_principal_2"; tag "CCDS"; ccdsid "CCDS14978.1"; havana_gene "OTTMUSG00000019581.1"; havana_transcript "OTTMUST00000046766.1";
chr1	HAVANA	exon	58765465	58765891	0	+	.	gene_id "ENSMUSG00000026031.16"; transcript_id "ENSMUST00000114309.8"; gene_type "protein_coding"; gene_name "Cflar"; transcript_type "protein_coding"; transcript_name "Cflar-204"; exon_number 2; exon_id "ENSMUSE00001287286.2"; level 2; protein_id "ENSMUSP00000109948.2"; transcript_support_level "1"; mgi_id "MGI:1336166"; tag "basic"; tag "CCDS"; ccdsid "CCDS35582.1"; havana_gene "OTTMUSG00000019581.1"; havana_transcript "OTTMUST00000046768.1";
chr1	HAVANA	exon	58765465	58765891	0	+	.	gene_id "ENSMUSG00000026031.16"; transcript_id "ENSMUST00000069333.8"; gene_type "protein_coding"; gene_name "Cflar"; transcript_type "protein_coding"; transcript_name "Cflar-201"; exon_number 2; exon_id "ENSMUSE00001287286.2"; level 2; protein_id "ENSMUSP00000065107.8"; transcript_support_level "1"; mgi_id "MGI:1336166"; tag "alternative_5_UTR"; tag "basic"; tag "appris_principal_2"; tag "CCDS"; ccdsid "CCDS14978.1"; havana_gene "OTTMUSG00000019581.1"; havana_transcript "OTTMUST00000046767.1";
chr1	ENSEMBL_gcm37	exon	58765465	58765891	11.4036862096878	+	.	gene_id "ENSMUSG00000026031.16"; transcript_id "ENSMUSG00000026031.16_tx_10"; exon_id "chr1_58765465_58765891_+"; exonnum "3"; txlen "2035";
chr1	ENSEMBL_gcm37	exon	58765465	58765891	0.0867247264041576	+	.	gene_id "ENSMUSG00000026031.16"; transcript_id "ENSMUSG00000026031.16_tx_14"; exon_id "chr1_58765465_58765891_+"; exonnum "5"; txlen "2797";
chr1	ENSEMBL_gcm37	exon	58765465	58765891	0.0867247264041576	+	.	gene_id "ENSMUSG00000026031.16"; transcript_id "ENSMUSG00000026031.16_tx_15"; exon_id "chr1_58765465_58765891_+"; exonnum "5"; txlen "2801";
chr1	ENSEMBL_gcm37	exon	58765465	58765891	11.9810079101166	+	.	gene_id "ENSMUSG00000026031.16"; transcript_id "ENSMUSG00000026031.16_tx_8"; exon_id "chr1_58765465_58765891_+"; exonnum "3"; txlen "2141";
chr1	HAVANA	start_codon	58765596	58765598	0	+	0	gene_id "ENSMUSG00000026031.16"; transcript_id "ENSMUST00000097722.9"; gene_type "protein_coding"; gene_name "Cflar"; transcript_type "protein_coding"; transcript_name "Cflar-202"; exon_number 3; exon_id "ENSMUSE00001287286.2"; level 2; protein_id "ENSMUSP00000095329.3"; transcript_support_level "5"; mgi_id "MGI:1336166"; tag "basic"; tag "Ensembl_canonical"; tag "GENCODE_Primary"; tag "appris_alternative_2"; havana_gene "OTTMUSG00000019581.1"; havana_transcript "OTTMUST00000046765.1";
chr1	HAVANA	start_codon	58765596	58765598	0	+	0	gene_id "ENSMUSG00000026031.16"; transcript_id "ENSMUST00000114313.8"; gene_type "protein_coding"; gene_name "Cflar"; transcript_type "protein_coding"; transcript_name "Cflar-205"; exon_number 2; exon_id "ENSMUSE00001287286.2"; level 2; protein_id "ENSMUSP00000109952.2"; transcript_support_level "1"; mgi_id "MGI:1336166"; tag "basic"; tag "appris_principal_2"; tag "CCDS"; ccdsid "CCDS14978.1"; havana_gene "OTTMUSG00000019581.1"; havana_transcript "OTTMUST00000046766.1";
chr1	HAVANA	start_codon	58765596	58765598	0	+	0	gene_id "ENSMUSG00000026031.16"; transcript_id "ENSMUST00000114309.8"; gene_type "protein_coding"; gene_name "Cflar"; transcript_type "protein_coding"; transcript_name "Cflar-204"; exon_number 2; exon_id "ENSMUSE00001287286.2"; level 2; protein_id "ENSMUSP00000109948.2"; transcript_support_level "1"; mgi_id "MGI:1336166"; tag "basic"; tag "CCDS"; ccdsid "CCDS35582.1"; havana_gene "OTTMUSG00000019581.1"; havana_transcript "OTTMUST00000046768.1";
chr1	HAVANA	start_codon	58765596	58765598	0	+	0	gene_id "ENSMUSG00000026031.16"; transcript_id "ENSMUST00000069333.8"; gene_type "protein_coding"; gene_name "Cflar"; transcript_type "protein_coding"; transcript_name "Cflar-201"; exon_number 2; exon_id "ENSMUSE00001287286.2"; level 2; protein_id "ENSMUSP00000065107.8"; transcript_support_level "1"; mgi_id "MGI:1336166"; tag "alternative_5_UTR"; tag "basic"; tag "appris_principal_2"; tag "CCDS"; ccdsid "CCDS14978.1"; havana_gene "OTTMUSG00000019581.1"; havana_transcript "OTTMUST00000046767.1";
chr1	HAVANA	CDS	58765596	58765891	0	+	0	gene_id "ENSMUSG00000026031.16"; transcript_id "ENSMUST00000097722.9"; gene_type "protein_coding"; gene_name "Cflar"; transcript_type "protein_coding"; transcript_name "Cflar-202"; exon_number 3; exon_id "ENSMUSE00001287286.2"; level 2; protein_id "ENSMUSP00000095329.3"; transcript_support_level "5"; mgi_id "MGI:1336166"; tag "basic"; tag "Ensembl_canonical"; tag "GENCODE_Primary"; tag "appris_alternative_2"; havana_gene "OTTMUSG00000019581.1"; havana_transcript "OTTMUST00000046765.1";
chr1	HAVANA	CDS	58765596	58765891	0	+	0	gene_id "ENSMUSG00000026031.16"; transcript_id "ENSMUST00000114313.8"; gene_type "protein_coding"; gene_name "Cflar"; transcript_type "protein_coding"; transcript_name "Cflar-205"; exon_number 2; exon_id "ENSMUSE00001287286.2"; level 2; protein_id "ENSMUSP00000109952.2"; transcript_support_level "1"; mgi_id "MGI:1336166"; tag "basic"; tag "appris_principal_2"; tag "CCDS"; ccdsid "CCDS14978.1"; havana_gene "OTTMUSG00000019581.1"; havana_transcript "OTTMUST00000046766.1";
chr1	HAVANA	CDS	58765596	58765891	0	+	0	gene_id "ENSMUSG00000026031.16"; transcript_id "ENSMUST00000114309.8"; gene_type "protein_coding"; gene_name "Cflar"; transcript_type "protein_coding"; transcript_name "Cflar-204"; exon_number 2; exon_id "ENSMUSE00001287286.2"; level 2; protein_id "ENSMUSP00000109948.2"; transcript_support_level "1"; mgi_id "MGI:1336166"; tag "basic"; tag "CCDS"; ccdsid "CCDS35582.1"; havana_gene "OTTMUSG00000019581.1"; havana_transcript "OTTMUST00000046768.1";
chr1	HAVANA	CDS	58765596	58765891	0	+	0	gene_id "ENSMUSG00000026031.16"; transcript_id "ENSMUST00000069333.8"; gene_type "protein_coding"; gene_name "Cflar"; transcript_type "protein_coding"; transcript_name "Cflar-201"; exon_number 2; exon_id "ENSMUSE00001287286.2"; level 2; protein_id "ENSMUSP00000065107.8"; transcript_support_level "1"; mgi_id "MGI:1336166"; tag "alternative_5_UTR"; tag "basic"; tag "appris_principal_2"; tag "CCDS"; ccdsid "CCDS14978.1"; havana_gene "OTTMUSG00000019581.1"; havana_transcript "OTTMUST00000046767.1";
chr1	HAVANA	exon	58768215	58768320	0	+	.	gene_id "ENSMUSG00000026031.16"; transcript_id "ENSMUST00000097722.9"; gene_type "protein_coding"; gene_name "Cflar"; transcript_type "protein_coding"; transcript_name "Cflar-202"; exon_number 4; exon_id "ENSMUSE00000238250.4"; level 2; protein_id "ENSMUSP00000095329.3"; transcript_support_level "5"; mgi_id "MGI:1336166"; tag "basic"; tag "Ensembl_canonical"; tag "GENCODE_Primary"; tag "appris_alternative_2"; havana_gene "OTTMUSG00000019581.1"; havana_transcript "OTTMUST00000046765.1";
chr1	HAVANA	CDS	58768215	58768320	0	+	1	gene_id "ENSMUSG00000026031.16"; transcript_id "ENSMUST00000097722.9"; gene_type "protein_coding"; gene_name "Cflar"; transcript_type "protein_coding"; transcript_name "Cflar-202"; exon_number 4; exon_id "ENSMUSE00000238250.4"; level 2; protein_id "ENSMUSP00000095329.3"; transcript_support_level "5"; mgi_id "MGI:1336166"; tag "basic"; tag "Ensembl_canonical"; tag "GENCODE_Primary"; tag "appris_alternative_2"; havana_gene "OTTMUSG00000019581.1"; havana_transcript "OTTMUST00000046765.1";
chr1	HAVANA	exon	58768215	58768320	0	+	.	gene_id "ENSMUSG00000026031.16"; transcript_id "ENSMUST00000114313.8"; gene_type "protein_coding"; gene_name "Cflar"; transcript_type "protein_coding"; transcript_name "Cflar-205"; exon_number 3; exon_id "ENSMUSE00000238250.4"; level 2; protein_id "ENSMUSP00000109952.2"; transcript_support_level "1"; mgi_id "MGI:1336166"; tag "basic"; tag "appris_principal_2"; tag "CCDS"; ccdsid "CCDS14978.1"; havana_gene "OTTMUSG00000019581.1"; havana_transcript "OTTMUST00000046766.1";
chr1	HAVANA	CDS	58768215	58768320	0	+	1	gene_id "ENSMUSG00000026031.16"; transcript_id "ENSMUST00000114313.8"; gene_type "protein_coding"; gene_name "Cflar"; transcript_type "protein_coding"; transcript_name "Cflar-205"; exon_number 3; exon_id "ENSMUSE00000238250.4"; level 2; protein_id "ENSMUSP00000109952.2"; transcript_support_level "1"; mgi_id "MGI:1336166"; tag "basic"; tag "appris_principal_2"; tag "CCDS"; ccdsid "CCDS14978.1"; havana_gene "OTTMUSG00000019581.1"; havana_transcript "OTTMUST00000046766.1";
chr1	HAVANA	exon	58768215	58768320	0	+	.	gene_id "ENSMUSG00000026031.16"; transcript_id "ENSMUST00000114309.8"; gene_type "protein_coding"; gene_name "Cflar"; transcript_type "protein_coding"; transcript_name "Cflar-204"; exon_number 3; exon_id "ENSMUSE00000238250.4"; level 2; protein_id "ENSMUSP00000109948.2"; transcript_support_level "1"; mgi_id "MGI:1336166"; tag "basic"; tag "CCDS"; ccdsid "CCDS35582.1"; havana_gene "OTTMUSG00000019581.1"; havana_transcript "OTTMUST00000046768.1";
chr1	HAVANA	CDS	58768215	58768320	0	+	1	gene_id "ENSMUSG00000026031.16"; transcript_id "ENSMUST00000114309.8"; gene_type "protein_coding"; gene_name "Cflar"; transcript_type "protein_coding"; transcript_name "Cflar-204"; exon_number 3; exon_id "ENSMUSE00000238250.4"; level 2; protein_id "ENSMUSP00000109948.2"; transcript_support_level "1"; mgi_id "MGI:1336166"; tag "basic"; tag "CCDS"; ccdsid "CCDS35582.1"; havana_gene "OTTMUSG00000019581.1"; havana_transcript "OTTMUST00000046768.1";
chr1	HAVANA	exon	58768215	58768320	0	+	.	gene_id "ENSMUSG00000026031.16"; transcript_id "ENSMUST00000069333.8"; gene_type "protein_coding"; gene_name "Cflar"; transcript_type "protein_coding"; transcript_name "Cflar-201"; exon_number 3; exon_id "ENSMUSE00000238250.4"; level 2; protein_id "ENSMUSP00000065107.8"; transcript_support_level "1"; mgi_id "MGI:1336166"; tag "alternative_5_UTR"; tag "basic"; tag "appris_principal_2"; tag "CCDS"; ccdsid "CCDS14978.1"; havana_gene "OTTMUSG00000019581.1"; havana_transcript "OTTMUST00000046767.1";
chr1	HAVANA	CDS	58768215	58768320	0	+	1	gene_id "ENSMUSG00000026031.16"; transcript_id "ENSMUST00000069333.8"; gene_type "protein_coding"; gene_name "Cflar"; transcript_type "protein_coding"; transcript_name "Cflar-201"; exon_number 3; exon_id "ENSMUSE00000238250.4"; level 2; protein_id "ENSMUSP00000065107.8"; transcript_support_level "1"; mgi_id "MGI:1336166"; tag "alternative_5_UTR"; tag "basic"; tag "appris_principal_2"; tag "CCDS"; ccdsid "CCDS14978.1"; havana_gene "OTTMUSG00000019581.1"; havana_transcript "OTTMUST00000046767.1";
chr1	ENSEMBL_gcm37	exon	58768215	58768320	0.0867247264041576	+	.	gene_id "ENSMUSG00000026031.16"; transcript_id "ENSMUSG00000026031.16_tx_14"; exon_id "chr1_58768215_58768320_+"; exonnum "6"; txlen "2797";
chr1	ENSEMBL_gcm37	exon	58768215	58768320	0.0867247264041576	+	.	gene_id "ENSMUSG00000026031.16"; transcript_id "ENSMUSG00000026031.16_tx_15"; exon_id "chr1_58768215_58768320_+"; exonnum "6"; txlen "2801";
chr1	ENSEMBL_gcm37	exon	58768215	58768320	11.9810079101166	+	.	gene_id "ENSMUSG00000026031.16"; transcript_id "ENSMUSG00000026031.16_tx_8"; exon_id "chr1_58768215_58768320_+"; exonnum "4"; txlen "2141";
chr1	HAVANA	exon	58769711	58769821	0	+	.	gene_id "ENSMUSG00000026031.16"; transcript_id "ENSMUST00000123032.2"; gene_type "protein_coding"; gene_name "Cflar"; transcript_type "protein_coding_CDS_not_defined"; transcript_name "Cflar-206"; exon_number 1; exon_id "ENSMUSE00000738402.2"; level 2; transcript_support_level "5"; mgi_id "MGI:1336166"; havana_gene "OTTMUSG00000019581.1"; havana_transcript "OTTMUST00000046773.1";
chr1	HAVANA	transcript	58769711	58791612	0	+	.	gene_id "ENSMUSG00000026031.16"; transcript_id "ENSMUST00000123032.2"; gene_type "protein_coding"; gene_name "Cflar"; transcript_type "protein_coding_CDS_not_defined"; transcript_name "Cflar-206"; level 2; transcript_support_level "5"; mgi_id "MGI:1336166"; havana_gene "OTTMUSG00000019581.1"; havana_transcript "OTTMUST00000046773.1";
chr1	HAVANA	exon	58770311	58770405	0	+	.	gene_id "ENSMUSG00000026031.16"; transcript_id "ENSMUST00000164900.8"; gene_type "protein_coding"; gene_name "Cflar"; transcript_type "protein_coding_CDS_not_defined"; transcript_name "Cflar-212"; exon_number 4; exon_id "ENSMUSE00000916483.2"; level 2; transcript_support_level "3"; mgi_id "MGI:1336166"; havana_gene "OTTMUSG00000019581.1"; havana_transcript "OTTMUST00000089964.1";
chr1	HAVANA	exon	58770311	58770446	0	+	.	gene_id "ENSMUSG00000026031.16"; transcript_id "ENSMUST00000140940.8"; gene_type "protein_coding"; gene_name "Cflar"; transcript_type "protein_coding_CDS_not_defined"; transcript_name "Cflar-209"; exon_number 4; exon_id "ENSMUSE00001224810.2"; level 2; transcript_support_level "1"; mgi_id "MGI:1336166"; havana_gene "OTTMUSG00000019581.1"; havana_transcript "OTTMUST00000046764.1";
chr1	HAVANA	exon	58770311	58770446	0	+	.	gene_id "ENSMUSG00000026031.16"; transcript_id "ENSMUST00000097722.9"; gene_type "protein_coding"; gene_name "Cflar"; transcript_type "protein_coding"; transcript_name "Cflar-202"; exon_number 5; exon_id "ENSMUSE00001208262.2"; level 2; protein_id "ENSMUSP00000095329.3"; transcript_support_level "5"; mgi_id "MGI:1336166"; tag "basic"; tag "Ensembl_canonical"; tag "GENCODE_Primary"; tag "appris_alternative_2"; havana_gene "OTTMUSG00000019581.1"; havana_transcript "OTTMUST00000046765.1";
chr1	HAVANA	CDS	58770311	58770446	0	+	0	gene_id "ENSMUSG00000026031.16"; transcript_id "ENSMUST00000097722.9"; gene_type "protein_coding"; gene_name "Cflar"; transcript_type "protein_coding"; transcript_name "Cflar-202"; exon_number 5; exon_id "ENSMUSE00001208262.2"; level 2; protein_id "ENSMUSP00000095329.3"; transcript_support_level "5"; mgi_id "MGI:1336166"; tag "basic"; tag "Ensembl_canonical"; tag "GENCODE_Primary"; tag "appris_alternative_2"; havana_gene "OTTMUSG00000019581.1"; havana_transcript "OTTMUST00000046765.1";
chr1	HAVANA	exon	58770311	58770446	0	+	.	gene_id "ENSMUSG00000026031.16"; transcript_id "ENSMUST00000114313.8"; gene_type "protein_coding"; gene_name "Cflar"; transcript_type "protein_coding"; transcript_name "Cflar-205"; exon_number 4; exon_id "ENSMUSE00001208262.2"; level 2; protein_id "ENSMUSP00000109952.2"; transcript_support_level "1"; mgi_id "MGI:1336166"; tag "basic"; tag "appris_principal_2"; tag "CCDS"; ccdsid "CCDS14978.1"; havana_gene "OTTMUSG00000019581.1"; havana_transcript "OTTMUST00000046766.1";
chr1	HAVANA	CDS	58770311	58770446	0	+	0	gene_id "ENSMUSG00000026031.16"; transcript_id "ENSMUST00000114313.8"; gene_type "protein_coding"; gene_name "Cflar"; transcript_type "protein_coding"; transcript_name "Cflar-205"; exon_number 4; exon_id "ENSMUSE00001208262.2"; level 2; protein_id "ENSMUSP00000109952.2"; transcript_support_level "1"; mgi_id "MGI:1336166"; tag "basic"; tag "appris_principal_2"; tag "CCDS"; ccdsid "CCDS14978.1"; havana_gene "OTTMUSG00000019581.1"; havana_transcript "OTTMUST00000046766.1";
chr1	HAVANA	exon	58770311	58770446	0	+	.	gene_id "ENSMUSG00000026031.16"; transcript_id "ENSMUST00000114309.8"; gene_type "protein_coding"; gene_name "Cflar"; transcript_type "protein_coding"; transcript_name "Cflar-204"; exon_number 4; exon_id "ENSMUSE00001208262.2"; level 2; protein_id "ENSMUSP00000109948.2"; transcript_support_level "1"; mgi_id "MGI:1336166"; tag "basic"; tag "CCDS"; ccdsid "CCDS35582.1"; havana_gene "OTTMUSG00000019581.1"; havana_transcript "OTTMUST00000046768.1";
chr1	HAVANA	CDS	58770311	58770446	0	+	0	gene_id "ENSMUSG00000026031.16"; transcript_id "ENSMUST00000114309.8"; gene_type "protein_coding"; gene_name "Cflar"; transcript_type "protein_coding"; transcript_name "Cflar-204"; exon_number 4; exon_id "ENSMUSE00001208262.2"; level 2; protein_id "ENSMUSP00000109948.2"; transcript_support_level "1"; mgi_id "MGI:1336166"; tag "basic"; tag "CCDS"; ccdsid "CCDS35582.1"; havana_gene "OTTMUSG00000019581.1"; havana_transcript "OTTMUST00000046768.1";
chr1	HAVANA	exon	58770311	58770446	0	+	.	gene_id "ENSMUSG00000026031.16"; transcript_id "ENSMUST00000069333.8"; gene_type "protein_coding"; gene_name "Cflar"; transcript_type "protein_coding"; transcript_name "Cflar-201"; exon_number 4; exon_id "ENSMUSE00001208262.2"; level 2; protein_id "ENSMUSP00000065107.8"; transcript_support_level "1"; mgi_id "MGI:1336166"; tag "alternative_5_UTR"; tag "basic"; tag "appris_principal_2"; tag "CCDS"; ccdsid "CCDS14978.1"; havana_gene "OTTMUSG00000019581.1"; havana_transcript "OTTMUST00000046767.1";
chr1	HAVANA	CDS	58770311	58770446	0	+	0	gene_id "ENSMUSG00000026031.16"; transcript_id "ENSMUST00000069333.8"; gene_type "protein_coding"; gene_name "Cflar"; transcript_type "protein_coding"; transcript_name "Cflar-201"; exon_number 4; exon_id "ENSMUSE00001208262.2"; level 2; protein_id "ENSMUSP00000065107.8"; transcript_support_level "1"; mgi_id "MGI:1336166"; tag "alternative_5_UTR"; tag "basic"; tag "appris_principal_2"; tag "CCDS"; ccdsid "CCDS14978.1"; havana_gene "OTTMUSG00000019581.1"; havana_transcript "OTTMUST00000046767.1";
chr1	HAVANA	exon	58770311	58770446	0	+	.	gene_id "ENSMUSG00000026031.16"; transcript_id "ENSMUST00000123032.2"; gene_type "protein_coding"; gene_name "Cflar"; transcript_type "protein_coding_CDS_not_defined"; transcript_name "Cflar-206"; exon_number 2; exon_id "ENSMUSE00001224810.2"; level 2; transcript_support_level "5"; mgi_id "MGI:1336166"; havana_gene "OTTMUSG00000019581.1"; havana_transcript "OTTMUST00000046773.1";
chr1	ENSEMBL_gcm37	exon	58770311	58770446	11.4036862096878	+	.	gene_id "ENSMUSG00000026031.16"; transcript_id "ENSMUSG00000026031.16_tx_10"; exon_id "chr1_58770311_58770446_+"; exonnum "4"; txlen "2035";
chr1	ENSEMBL_gcm37	exon	58770311	58770446	0.0867247264041576	+	.	gene_id "ENSMUSG00000026031.16"; transcript_id "ENSMUSG00000026031.16_tx_14"; exon_id "chr1_58770311_58770446_+"; exonnum "7"; txlen "2797";
chr1	ENSEMBL_gcm37	exon	58770311	58770446	0.0867247264041576	+	.	gene_id "ENSMUSG00000026031.16"; transcript_id "ENSMUSG00000026031.16_tx_15"; exon_id "chr1_58770311_58770446_+"; exonnum "7"; txlen "2801";
chr1	ENSEMBL_gcm37	exon	58770311	58770446	11.9810079101166	+	.	gene_id "ENSMUSG00000026031.16"; transcript_id "ENSMUSG00000026031.16_tx_8"; exon_id "chr1_58770311_58770446_+"; exonnum "5"; txlen "2141";
chr1	HAVANA	exon	58771412	58771472	0	+	.	gene_id "ENSMUSG00000026031.16"; transcript_id "ENSMUST00000097722.9"; gene_type "protein_coding"; gene_name "Cflar"; transcript_type "protein_coding"; transcript_name "Cflar-202"; exon_number 6; exon_id "ENSMUSE00000698897.2"; level 2; protein_id "ENSMUSP00000095329.3"; transcript_support_level "5"; mgi_id "MGI:1336166"; tag "basic"; tag "Ensembl_canonical"; tag "GENCODE_Primary"; tag "appris_alternative_2"; havana_gene "OTTMUSG00000019581.1"; havana_transcript "OTTMUST00000046765.1";
chr1	HAVANA	CDS	58771412	58771472	0	+	2	gene_id "ENSMUSG00000026031.16"; transcript_id "ENSMUST00000097722.9"; gene_type "protein_coding"; gene_name "Cflar"; transcript_type "protein_coding"; transcript_name "Cflar-202"; exon_number 6; exon_id "ENSMUSE00000698897.2"; level 2; protein_id "ENSMUSP00000095329.3"; transcript_support_level "5"; mgi_id "MGI:1336166"; tag "basic"; tag "Ensembl_canonical"; tag "GENCODE_Primary"; tag "appris_alternative_2"; havana_gene "OTTMUSG00000019581.1"; havana_transcript "OTTMUST00000046765.1";
chr1	HAVANA	exon	58771412	58771485	0	+	.	gene_id "ENSMUSG00000026031.16"; transcript_id "ENSMUST00000140940.8"; gene_type "protein_coding"; gene_name "Cflar"; transcript_type "protein_coding_CDS_not_defined"; transcript_name "Cflar-209"; exon_number 5; exon_id "ENSMUSE00001287295.2"; level 2; transcript_support_level "1"; mgi_id "MGI:1336166"; havana_gene "OTTMUSG00000019581.1"; havana_transcript "OTTMUST00000046764.1";
chr1	HAVANA	exon	58771412	58771485	0	+	.	gene_id "ENSMUSG00000026031.16"; transcript_id "ENSMUST00000114313.8"; gene_type "protein_coding"; gene_name "Cflar"; transcript_type "protein_coding"; transcript_name "Cflar-205"; exon_number 5; exon_id "ENSMUSE00001220945.2"; level 2; protein_id "ENSMUSP00000109952.2"; transcript_support_level "1"; mgi_id "MGI:1336166"; tag "basic"; tag "appris_principal_2"; tag "CCDS"; ccdsid "CCDS14978.1"; havana_gene "OTTMUSG00000019581.1"; havana_transcript "OTTMUST00000046766.1";
chr1	HAVANA	CDS	58771412	58771485	0	+	2	gene_id "ENSMUSG00000026031.16"; transcript_id "ENSMUST00000114313.8"; gene_type "protein_coding"; gene_name "Cflar"; transcript_type "protein_coding"; transcript_name "Cflar-205"; exon_number 5; exon_id "ENSMUSE00001220945.2"; level 2; protein_id "ENSMUSP00000109952.2"; transcript_support_level "1"; mgi_id "MGI:1336166"; tag "basic"; tag "appris_principal_2"; tag "CCDS"; ccdsid "CCDS14978.1"; havana_gene "OTTMUSG00000019581.1"; havana_transcript "OTTMUST00000046766.1";
chr1	HAVANA	exon	58771412	58771485	0	+	.	gene_id "ENSMUSG00000026031.16"; transcript_id "ENSMUST00000069333.8"; gene_type "protein_coding"; gene_name "Cflar"; transcript_type "protein_coding"; transcript_name "Cflar-201"; exon_number 5; exon_id "ENSMUSE00001220945.2"; level 2; protein_id "ENSMUSP00000065107.8"; transcript_support_level "1"; mgi_id "MGI:1336166"; tag "alternative_5_UTR"; tag "basic"; tag "appris_principal_2"; tag "CCDS"; ccdsid "CCDS14978.1"; havana_gene "OTTMUSG00000019581.1"; havana_transcript "OTTMUST00000046767.1";
chr1	HAVANA	CDS	58771412	58771485	0	+	2	gene_id "ENSMUSG00000026031.16"; transcript_id "ENSMUST00000069333.8"; gene_type "protein_coding"; gene_name "Cflar"; transcript_type "protein_coding"; transcript_name "Cflar-201"; exon_number 5; exon_id "ENSMUSE00001220945.2"; level 2; protein_id "ENSMUSP00000065107.8"; transcript_support_level "1"; mgi_id "MGI:1336166"; tag "alternative_5_UTR"; tag "basic"; tag "appris_principal_2"; tag "CCDS"; ccdsid "CCDS14978.1"; havana_gene "OTTMUSG00000019581.1"; havana_transcript "OTTMUST00000046767.1";
chr1	HAVANA	exon	58771412	58771485	0	+	.	gene_id "ENSMUSG00000026031.16"; transcript_id "ENSMUST00000123032.2"; gene_type "protein_coding"; gene_name "Cflar"; transcript_type "protein_coding_CDS_not_defined"; transcript_name "Cflar-206"; exon_number 3; exon_id "ENSMUSE00001287295.2"; level 2; transcript_support_level "5"; mgi_id "MGI:1336166"; havana_gene "OTTMUSG00000019581.1"; havana_transcript "OTTMUST00000046773.1";
chr1	ENSEMBL_gcm37	exon	58771412	58771485	11.4036862096878	+	.	gene_id "ENSMUSG00000026031.16"; transcript_id "ENSMUSG00000026031.16_tx_10"; exon_id "chr1_58771412_58771485_+"; exonnum "5"; txlen "2035";
chr1	ENSEMBL_gcm37	exon	58771412	58771485	0.0867247264041576	+	.	gene_id "ENSMUSG00000026031.16"; transcript_id "ENSMUSG00000026031.16_tx_14"; exon_id "chr1_58771412_58771485_+"; exonnum "8"; txlen "2797";
chr1	ENSEMBL_gcm37	exon	58771412	58771485	0.0867247264041576	+	.	gene_id "ENSMUSG00000026031.16"; transcript_id "ENSMUSG00000026031.16_tx_15"; exon_id "chr1_58771412_58771485_+"; exonnum "8"; txlen "2801";
chr1	ENSEMBL_gcm37	exon	58771412	58771485	11.9810079101166	+	.	gene_id "ENSMUSG00000026031.16"; transcript_id "ENSMUSG00000026031.16_tx_8"; exon_id "chr1_58771412_58771485_+"; exonnum "6"; txlen "2141";
chr1	HAVANA	CDS	58771412	58771518	0	+	2	gene_id "ENSMUSG00000026031.16"; transcript_id "ENSMUST00000114309.8"; gene_type "protein_coding"; gene_name "Cflar"; transcript_type "protein_coding"; transcript_name "Cflar-204"; exon_number 5; exon_id "ENSMUSE00000698889.2"; level 2; protein_id "ENSMUSP00000109948.2"; transcript_support_level "1"; mgi_id "MGI:1336166"; tag "basic"; tag "CCDS"; ccdsid "CCDS35582.1"; havana_gene "OTTMUSG00000019581.1"; havana_transcript "OTTMUST00000046768.1";
chr1	HAVANA	exon	58771412	58772386	0	+	.	gene_id "ENSMUSG00000026031.16"; transcript_id "ENSMUST00000114309.8"; gene_type "protein_coding"; gene_name "Cflar"; transcript_type "protein_coding"; transcript_name "Cflar-204"; exon_number 5; exon_id "ENSMUSE00000698889.2"; level 2; protein_id "ENSMUSP00000109948.2"; transcript_support_level "1"; mgi_id "MGI:1336166"; tag "basic"; tag "CCDS"; ccdsid "CCDS35582.1"; havana_gene "OTTMUSG00000019581.1"; havana_transcript "OTTMUST00000046768.1";
chr1	HAVANA	stop_codon	58771519	58771521	0	+	0	gene_id "ENSMUSG00000026031.16"; transcript_id "ENSMUST00000114309.8"; gene_type "protein_coding"; gene_name "Cflar"; transcript_type "protein_coding"; transcript_name "Cflar-204"; exon_number 5; exon_id "ENSMUSE00000698889.2"; level 2; protein_id "ENSMUSP00000109948.2"; transcript_support_level "1"; mgi_id "MGI:1336166"; tag "basic"; tag "CCDS"; ccdsid "CCDS35582.1"; havana_gene "OTTMUSG00000019581.1"; havana_transcript "OTTMUST00000046768.1";
chr1	HAVANA	UTR	58771519	58772386	0	+	.	gene_id "ENSMUSG00000026031.16"; transcript_id "ENSMUST00000114309.8"; gene_type "protein_coding"; gene_name "Cflar"; transcript_type "protein_coding"; transcript_name "Cflar-204"; exon_number 5; exon_id "ENSMUSE00000698889.2"; level 2; protein_id "ENSMUSP00000109948.2"; transcript_support_level "1"; mgi_id "MGI:1336166"; tag "basic"; tag "CCDS"; ccdsid "CCDS35582.1"; havana_gene "OTTMUSG00000019581.1"; havana_transcript "OTTMUST00000046768.1";
chr1	HAVANA	exon	58774795	58774871	0	+	.	gene_id "ENSMUSG00000026031.16"; transcript_id "ENSMUST00000097722.9"; gene_type "protein_coding"; gene_name "Cflar"; transcript_type "protein_coding"; transcript_name "Cflar-202"; exon_number 7; exon_id "ENSMUSE00000698896.2"; level 2; protein_id "ENSMUSP00000095329.3"; transcript_support_level "5"; mgi_id "MGI:1336166"; tag "basic"; tag "Ensembl_canonical"; tag "GENCODE_Primary"; tag "appris_alternative_2"; havana_gene "OTTMUSG00000019581.1"; havana_transcript "OTTMUST00000046765.1";
chr1	HAVANA	CDS	58774795	58774871	0	+	1	gene_id "ENSMUSG00000026031.16"; transcript_id "ENSMUST00000097722.9"; gene_type "protein_coding"; gene_name "Cflar"; transcript_type "protein_coding"; transcript_name "Cflar-202"; exon_number 7; exon_id "ENSMUSE00000698896.2"; level 2; protein_id "ENSMUSP00000095329.3"; transcript_support_level "5"; mgi_id "MGI:1336166"; tag "basic"; tag "Ensembl_canonical"; tag "GENCODE_Primary"; tag "appris_alternative_2"; havana_gene "OTTMUSG00000019581.1"; havana_transcript "OTTMUST00000046765.1";
chr1	HAVANA	exon	58774817	58774871	0	+	.	gene_id "ENSMUSG00000026031.16"; transcript_id "ENSMUST00000140940.8"; gene_type "protein_coding"; gene_name "Cflar"; transcript_type "protein_coding_CDS_not_defined"; transcript_name "Cflar-209"; exon_number 6; exon_id "ENSMUSE00001233796.2"; level 2; transcript_support_level "1"; mgi_id "MGI:1336166"; havana_gene "OTTMUSG00000019581.1"; havana_transcript "OTTMUST00000046764.1";
chr1	HAVANA	exon	58774817	58774871	0	+	.	gene_id "ENSMUSG00000026031.16"; transcript_id "ENSMUST00000114313.8"; gene_type "protein_coding"; gene_name "Cflar"; transcript_type "protein_coding"; transcript_name "Cflar-205"; exon_number 6; exon_id "ENSMUSE00001270432.2"; level 2; protein_id "ENSMUSP00000109952.2"; transcript_support_level "1"; mgi_id "MGI:1336166"; tag "basic"; tag "appris_principal_2"; tag "CCDS"; ccdsid "CCDS14978.1"; havana_gene "OTTMUSG00000019581.1"; havana_transcript "OTTMUST00000046766.1";
chr1	HAVANA	CDS	58774817	58774871	0	+	0	gene_id "ENSMUSG00000026031.16"; transcript_id "ENSMUST00000114313.8"; gene_type "protein_coding"; gene_name "Cflar"; transcript_type "protein_coding"; transcript_name "Cflar-205"; exon_number 6; exon_id "ENSMUSE00001270432.2"; level 2; protein_id "ENSMUSP00000109952.2"; transcript_support_level "1"; mgi_id "MGI:1336166"; tag "basic"; tag "appris_principal_2"; tag "CCDS"; ccdsid "CCDS14978.1"; havana_gene "OTTMUSG00000019581.1"; havana_transcript "OTTMUST00000046766.1";
chr1	HAVANA	exon	58774817	58774871	0	+	.	gene_id "ENSMUSG00000026031.16"; transcript_id "ENSMUST00000069333.8"; gene_type "protein_coding"; gene_name "Cflar"; transcript_type "protein_coding"; transcript_name "Cflar-201"; exon_number 6; exon_id "ENSMUSE00001270432.2"; level 2; protein_id "ENSMUSP00000065107.8"; transcript_support_level "1"; mgi_id "MGI:1336166"; tag "alternative_5_UTR"; tag "basic"; tag "appris_principal_2"; tag "CCDS"; ccdsid "CCDS14978.1"; havana_gene "OTTMUSG00000019581.1"; havana_transcript "OTTMUST00000046767.1";
chr1	HAVANA	CDS	58774817	58774871	0	+	0	gene_id "ENSMUSG00000026031.16"; transcript_id "ENSMUST00000069333.8"; gene_type "protein_coding"; gene_name "Cflar"; transcript_type "protein_coding"; transcript_name "Cflar-201"; exon_number 6; exon_id "ENSMUSE00001270432.2"; level 2; protein_id "ENSMUSP00000065107.8"; transcript_support_level "1"; mgi_id "MGI:1336166"; tag "alternative_5_UTR"; tag "basic"; tag "appris_principal_2"; tag "CCDS"; ccdsid "CCDS14978.1"; havana_gene "OTTMUSG00000019581.1"; havana_transcript "OTTMUST00000046767.1";
chr1	HAVANA	exon	58774817	58774871	0	+	.	gene_id "ENSMUSG00000026031.16"; transcript_id "ENSMUST00000123032.2"; gene_type "protein_coding"; gene_name "Cflar"; transcript_type "protein_coding_CDS_not_defined"; transcript_name "Cflar-206"; exon_number 4; exon_id "ENSMUSE00001233796.2"; level 2; transcript_support_level "5"; mgi_id "MGI:1336166"; havana_gene "OTTMUSG00000019581.1"; havana_transcript "OTTMUST00000046773.1";
chr1	ENSEMBL_gcm37	exon	58774817	58774871	11.4036862096878	+	.	gene_id "ENSMUSG00000026031.16"; transcript_id "ENSMUSG00000026031.16_tx_10"; exon_id "chr1_58774817_58774871_+"; exonnum "6"; txlen "2035";
chr1	ENSEMBL_gcm37	exon	58774817	58774871	0.0867247264041576	+	.	gene_id "ENSMUSG00000026031.16"; transcript_id "ENSMUSG00000026031.16_tx_14"; exon_id "chr1_58774817_58774871_+"; exonnum "9"; txlen "2797";
chr1	ENSEMBL_gcm37	exon	58774817	58774871	0.0867247264041576	+	.	gene_id "ENSMUSG00000026031.16"; transcript_id "ENSMUSG00000026031.16_tx_15"; exon_id "chr1_58774817_58774871_+"; exonnum "9"; txlen "2801";
chr1	ENSEMBL_gcm37	exon	58774817	58774871	11.9810079101166	+	.	gene_id "ENSMUSG00000026031.16"; transcript_id "ENSMUSG00000026031.16_tx_8"; exon_id "chr1_58774817_58774871_+"; exonnum "7"; txlen "2141";
chr1	HAVANA	exon	58779422	58779471	0	+	.	gene_id "ENSMUSG00000026031.16"; transcript_id "ENSMUST00000140940.8"; gene_type "protein_coding"; gene_name "Cflar"; transcript_type "protein_coding_CDS_not_defined"; transcript_name "Cflar-209"; exon_number 7; exon_id "ENSMUSE00001260766.2"; level 2; transcript_support_level "1"; mgi_id "MGI:1336166"; havana_gene "OTTMUSG00000019581.1"; havana_transcript "OTTMUST00000046764.1";
chr1	HAVANA	exon	58779422	58779471	0	+	.	gene_id "ENSMUSG00000026031.16"; transcript_id "ENSMUST00000097722.9"; gene_type "protein_coding"; gene_name "Cflar"; transcript_type "protein_coding"; transcript_name "Cflar-202"; exon_number 8; exon_id "ENSMUSE00001288213.2"; level 2; protein_id "ENSMUSP00000095329.3"; transcript_support_level "5"; mgi_id "MGI:1336166"; tag "basic"; tag "Ensembl_canonical"; tag "GENCODE_Primary"; tag "appris_alternative_2"; havana_gene "OTTMUSG00000019581.1"; havana_transcript "OTTMUST00000046765.1";
chr1	HAVANA	CDS	58779422	58779471	0	+	2	gene_id "ENSMUSG00000026031.16"; transcript_id "ENSMUST00000097722.9"; gene_type "protein_coding"; gene_name "Cflar"; transcript_type "protein_coding"; transcript_name "Cflar-202"; exon_number 8; exon_id "ENSMUSE00001288213.2"; level 2; protein_id "ENSMUSP00000095329.3"; transcript_support_level "5"; mgi_id "MGI:1336166"; tag "basic"; tag "Ensembl_canonical"; tag "GENCODE_Primary"; tag "appris_alternative_2"; havana_gene "OTTMUSG00000019581.1"; havana_transcript "OTTMUST00000046765.1";
chr1	HAVANA	exon	58779422	58779471	0	+	.	gene_id "ENSMUSG00000026031.16"; transcript_id "ENSMUST00000114313.8"; gene_type "protein_coding"; gene_name "Cflar"; transcript_type "protein_coding"; transcript_name "Cflar-205"; exon_number 7; exon_id "ENSMUSE00001288213.2"; level 2; protein_id "ENSMUSP00000109952.2"; transcript_support_level "1"; mgi_id "MGI:1336166"; tag "basic"; tag "appris_principal_2"; tag "CCDS"; ccdsid "CCDS14978.1"; havana_gene "OTTMUSG00000019581.1"; havana_transcript "OTTMUST00000046766.1";
chr1	HAVANA	CDS	58779422	58779471	0	+	2	gene_id "ENSMUSG00000026031.16"; transcript_id "ENSMUST00000114313.8"; gene_type "protein_coding"; gene_name "Cflar"; transcript_type "protein_coding"; transcript_name "Cflar-205"; exon_number 7; exon_id "ENSMUSE00001288213.2"; level 2; protein_id "ENSMUSP00000109952.2"; transcript_support_level "1"; mgi_id "MGI:1336166"; tag "basic"; tag "appris_principal_2"; tag "CCDS"; ccdsid "CCDS14978.1"; havana_gene "OTTMUSG00000019581.1"; havana_transcript "OTTMUST00000046766.1";
chr1	HAVANA	exon	58779422	58779471	0	+	.	gene_id "ENSMUSG00000026031.16"; transcript_id "ENSMUST00000069333.8"; gene_type "protein_coding"; gene_name "Cflar"; transcript_type "protein_coding"; transcript_name "Cflar-201"; exon_number 7; exon_id "ENSMUSE00001288213.2"; level 2; protein_id "ENSMUSP00000065107.8"; transcript_support_level "1"; mgi_id "MGI:1336166"; tag "alternative_5_UTR"; tag "basic"; tag "appris_principal_2"; tag "CCDS"; ccdsid "CCDS14978.1"; havana_gene "OTTMUSG00000019581.1"; havana_transcript "OTTMUST00000046767.1";
chr1	HAVANA	CDS	58779422	58779471	0	+	2	gene_id "ENSMUSG00000026031.16"; transcript_id "ENSMUST00000069333.8"; gene_type "protein_coding"; gene_name "Cflar"; transcript_type "protein_coding"; transcript_name "Cflar-201"; exon_number 7; exon_id "ENSMUSE00001288213.2"; level 2; protein_id "ENSMUSP00000065107.8"; transcript_support_level "1"; mgi_id "MGI:1336166"; tag "alternative_5_UTR"; tag "basic"; tag "appris_principal_2"; tag "CCDS"; ccdsid "CCDS14978.1"; havana_gene "OTTMUSG00000019581.1"; havana_transcript "OTTMUST00000046767.1";
chr1	HAVANA	exon	58779422	58779471	0	+	.	gene_id "ENSMUSG00000026031.16"; transcript_id "ENSMUST00000123032.2"; gene_type "protein_coding"; gene_name "Cflar"; transcript_type "protein_coding_CDS_not_defined"; transcript_name "Cflar-206"; exon_number 5; exon_id "ENSMUSE00001260766.2"; level 2; transcript_support_level "5"; mgi_id "MGI:1336166"; havana_gene "OTTMUSG00000019581.1"; havana_transcript "OTTMUST00000046773.1";
chr1	ENSEMBL_gcm37	exon	58779422	58779471	11.4036862096878	+	.	gene_id "ENSMUSG00000026031.16"; transcript_id "ENSMUSG00000026031.16_tx_10"; exon_id "chr1_58779422_58779471_+"; exonnum "7"; txlen "2035";
chr1	ENSEMBL_gcm37	exon	58779422	58779471	0.0867247264041576	+	.	gene_id "ENSMUSG00000026031.16"; transcript_id "ENSMUSG00000026031.16_tx_14"; exon_id "chr1_58779422_58779471_+"; exonnum "10"; txlen "2797";
chr1	ENSEMBL_gcm37	exon	58779422	58779471	0.0867247264041576	+	.	gene_id "ENSMUSG00000026031.16"; transcript_id "ENSMUSG00000026031.16_tx_15"; exon_id "chr1_58779422_58779471_+"; exonnum "10"; txlen "2801";
chr1	ENSEMBL_gcm37	exon	58779422	58779471	11.9810079101166	+	.	gene_id "ENSMUSG00000026031.16"; transcript_id "ENSMUSG00000026031.16_tx_8"; exon_id "chr1_58779422_58779471_+"; exonnum "8"; txlen "2141";
chr1	HAVANA	exon	58780124	58780205	0	+	.	gene_id "ENSMUSG00000026031.16"; transcript_id "ENSMUST00000140940.8"; gene_type "protein_coding"; gene_name "Cflar"; transcript_type "protein_coding_CDS_not_defined"; transcript_name "Cflar-209"; exon_number 8; exon_id "ENSMUSE00001273887.2"; level 2; transcript_support_level "1"; mgi_id "MGI:1336166"; havana_gene "OTTMUSG00000019581.1"; havana_transcript "OTTMUST00000046764.1";
chr1	HAVANA	exon	58780124	58780205	0	+	.	gene_id "ENSMUSG00000026031.16"; transcript_id "ENSMUST00000097722.9"; gene_type "protein_coding"; gene_name "Cflar"; transcript_type "protein_coding"; transcript_name "Cflar-202"; exon_number 9; exon_id "ENSMUSE00001270342.2"; level 2; protein_id "ENSMUSP00000095329.3"; transcript_support_level "5"; mgi_id "MGI:1336166"; tag "basic"; tag "Ensembl_canonical"; tag "GENCODE_Primary"; tag "appris_alternative_2"; havana_gene "OTTMUSG00000019581.1"; havana_transcript "OTTMUST00000046765.1";
chr1	HAVANA	CDS	58780124	58780205	0	+	0	gene_id "ENSMUSG00000026031.16"; transcript_id "ENSMUST00000097722.9"; gene_type "protein_coding"; gene_name "Cflar"; transcript_type "protein_coding"; transcript_name "Cflar-202"; exon_number 9; exon_id "ENSMUSE00001270342.2"; level 2; protein_id "ENSMUSP00000095329.3"; transcript_support_level "5"; mgi_id "MGI:1336166"; tag "basic"; tag "Ensembl_canonical"; tag "GENCODE_Primary"; tag "appris_alternative_2"; havana_gene "OTTMUSG00000019581.1"; havana_transcript "OTTMUST00000046765.1";
chr1	HAVANA	exon	58780124	58780205	0	+	.	gene_id "ENSMUSG00000026031.16"; transcript_id "ENSMUST00000114313.8"; gene_type "protein_coding"; gene_name "Cflar"; transcript_type "protein_coding"; transcript_name "Cflar-205"; exon_number 8; exon_id "ENSMUSE00001270342.2"; level 2; protein_id "ENSMUSP00000109952.2"; transcript_support_level "1"; mgi_id "MGI:1336166"; tag "basic"; tag "appris_principal_2"; tag "CCDS"; ccdsid "CCDS14978.1"; havana_gene "OTTMUSG00000019581.1"; havana_transcript "OTTMUST00000046766.1";
chr1	HAVANA	CDS	58780124	58780205	0	+	0	gene_id "ENSMUSG00000026031.16"; transcript_id "ENSMUST00000114313.8"; gene_type "protein_coding"; gene_name "Cflar"; transcript_type "protein_coding"; transcript_name "Cflar-205"; exon_number 8; exon_id "ENSMUSE00001270342.2"; level 2; protein_id "ENSMUSP00000109952.2"; transcript_support_level "1"; mgi_id "MGI:1336166"; tag "basic"; tag "appris_principal_2"; tag "CCDS"; ccdsid "CCDS14978.1"; havana_gene "OTTMUSG00000019581.1"; havana_transcript "OTTMUST00000046766.1";
chr1	HAVANA	exon	58780124	58780205	0	+	.	gene_id "ENSMUSG00000026031.16"; transcript_id "ENSMUST00000069333.8"; gene_type "protein_coding"; gene_name "Cflar"; transcript_type "protein_coding"; transcript_name "Cflar-201"; exon_number 8; exon_id "ENSMUSE00001270342.2"; level 2; protein_id "ENSMUSP00000065107.8"; transcript_support_level "1"; mgi_id "MGI:1336166"; tag "alternative_5_UTR"; tag "basic"; tag "appris_principal_2"; tag "CCDS"; ccdsid "CCDS14978.1"; havana_gene "OTTMUSG00000019581.1"; havana_transcript "OTTMUST00000046767.1";
chr1	HAVANA	CDS	58780124	58780205	0	+	0	gene_id "ENSMUSG00000026031.16"; transcript_id "ENSMUST00000069333.8"; gene_type "protein_coding"; gene_name "Cflar"; transcript_type "protein_coding"; transcript_name "Cflar-201"; exon_number 8; exon_id "ENSMUSE00001270342.2"; level 2; protein_id "ENSMUSP00000065107.8"; transcript_support_level "1"; mgi_id "MGI:1336166"; tag "alternative_5_UTR"; tag "basic"; tag "appris_principal_2"; tag "CCDS"; ccdsid "CCDS14978.1"; havana_gene "OTTMUSG00000019581.1"; havana_transcript "OTTMUST00000046767.1";
chr1	HAVANA	exon	58780124	58780205	0	+	.	gene_id "ENSMUSG00000026031.16"; transcript_id "ENSMUST00000123032.2"; gene_type "protein_coding"; gene_name "Cflar"; transcript_type "protein_coding_CDS_not_defined"; transcript_name "Cflar-206"; exon_number 6; exon_id "ENSMUSE00001273887.2"; level 2; transcript_support_level "5"; mgi_id "MGI:1336166"; havana_gene "OTTMUSG00000019581.1"; havana_transcript "OTTMUST00000046773.1";
chr1	ENSEMBL_gcm37	exon	58780124	58780205	11.4036862096878	+	.	gene_id "ENSMUSG00000026031.16"; transcript_id "ENSMUSG00000026031.16_tx_10"; exon_id "chr1_58780124_58780205_+"; exonnum "8"; txlen "2035";
chr1	ENSEMBL_gcm37	exon	58780124	58780205	0.0867247264041576	+	.	gene_id "ENSMUSG00000026031.16"; transcript_id "ENSMUSG00000026031.16_tx_14"; exon_id "chr1_58780124_58780205_+"; exonnum "11"; txlen "2797";
chr1	ENSEMBL_gcm37	exon	58780124	58780205	0.0867247264041576	+	.	gene_id "ENSMUSG00000026031.16"; transcript_id "ENSMUSG00000026031.16_tx_15"; exon_id "chr1_58780124_58780205_+"; exonnum "11"; txlen "2801";
chr1	ENSEMBL_gcm37	exon	58780124	58780205	11.9810079101166	+	.	gene_id "ENSMUSG00000026031.16"; transcript_id "ENSMUSG00000026031.16_tx_8"; exon_id "chr1_58780124_58780205_+"; exonnum "9"; txlen "2141";
chr1	HAVANA	exon	58791498	58791612	0	+	.	gene_id "ENSMUSG00000026031.16"; transcript_id "ENSMUST00000123032.2"; gene_type "protein_coding"; gene_name "Cflar"; transcript_type "protein_coding_CDS_not_defined"; transcript_name "Cflar-206"; exon_number 7; exon_id "ENSMUSE00000813205.2"; level 2; transcript_support_level "5"; mgi_id "MGI:1336166"; havana_gene "OTTMUSG00000019581.1"; havana_transcript "OTTMUST00000046773.1";
chr1	HAVANA	exon	58791498	58792005	0	+	.	gene_id "ENSMUSG00000026031.16"; transcript_id "ENSMUST00000140940.8"; gene_type "protein_coding"; gene_name "Cflar"; transcript_type "protein_coding_CDS_not_defined"; transcript_name "Cflar-209"; exon_number 9; exon_id "ENSMUSE00001246779.2"; level 2; transcript_support_level "1"; mgi_id "MGI:1336166"; havana_gene "OTTMUSG00000019581.1"; havana_transcript "OTTMUST00000046764.1";
chr1	HAVANA	exon	58791498	58792005	0	+	.	gene_id "ENSMUSG00000026031.16"; transcript_id "ENSMUST00000097722.9"; gene_type "protein_coding"; gene_name "Cflar"; transcript_type "protein_coding"; transcript_name "Cflar-202"; exon_number 10; exon_id "ENSMUSE00001298933.2"; level 2; protein_id "ENSMUSP00000095329.3"; transcript_support_level "5"; mgi_id "MGI:1336166"; tag "basic"; tag "Ensembl_canonical"; tag "GENCODE_Primary"; tag "appris_alternative_2"; havana_gene "OTTMUSG00000019581.1"; havana_transcript "OTTMUST00000046765.1";
chr1	HAVANA	CDS	58791498	58792005	0	+	2	gene_id "ENSMUSG00000026031.16"; transcript_id "ENSMUST00000097722.9"; gene_type "protein_coding"; gene_name "Cflar"; transcript_type "protein_coding"; transcript_name "Cflar-202"; exon_number 10; exon_id "ENSMUSE00001298933.2"; level 2; protein_id "ENSMUSP00000095329.3"; transcript_support_level "5"; mgi_id "MGI:1336166"; tag "basic"; tag "Ensembl_canonical"; tag "GENCODE_Primary"; tag "appris_alternative_2"; havana_gene "OTTMUSG00000019581.1"; havana_transcript "OTTMUST00000046765.1";
chr1	HAVANA	exon	58791498	58792005	0	+	.	gene_id "ENSMUSG00000026031.16"; transcript_id "ENSMUST00000114313.8"; gene_type "protein_coding"; gene_name "Cflar"; transcript_type "protein_coding"; transcript_name "Cflar-205"; exon_number 9; exon_id "ENSMUSE00001298933.2"; level 2; protein_id "ENSMUSP00000109952.2"; transcript_support_level "1"; mgi_id "MGI:1336166"; tag "basic"; tag "appris_principal_2"; tag "CCDS"; ccdsid "CCDS14978.1"; havana_gene "OTTMUSG00000019581.1"; havana_transcript "OTTMUST00000046766.1";
chr1	HAVANA	CDS	58791498	58792005	0	+	2	gene_id "ENSMUSG00000026031.16"; transcript_id "ENSMUST00000114313.8"; gene_type "protein_coding"; gene_name "Cflar"; transcript_type "protein_coding"; transcript_name "Cflar-205"; exon_number 9; exon_id "ENSMUSE00001298933.2"; level 2; protein_id "ENSMUSP00000109952.2"; transcript_support_level "1"; mgi_id "MGI:1336166"; tag "basic"; tag "appris_principal_2"; tag "CCDS"; ccdsid "CCDS14978.1"; havana_gene "OTTMUSG00000019581.1"; havana_transcript "OTTMUST00000046766.1";
chr1	HAVANA	exon	58791498	58792005	0	+	.	gene_id "ENSMUSG00000026031.16"; transcript_id "ENSMUST00000069333.8"; gene_type "protein_coding"; gene_name "Cflar"; transcript_type "protein_coding"; transcript_name "Cflar-201"; exon_number 9; exon_id "ENSMUSE00001298933.2"; level 2; protein_id "ENSMUSP00000065107.8"; transcript_support_level "1"; mgi_id "MGI:1336166"; tag "alternative_5_UTR"; tag "basic"; tag "appris_principal_2"; tag "CCDS"; ccdsid "CCDS14978.1"; havana_gene "OTTMUSG00000019581.1"; havana_transcript "OTTMUST00000046767.1";
chr1	HAVANA	CDS	58791498	58792005	0	+	2	gene_id "ENSMUSG00000026031.16"; transcript_id "ENSMUST00000069333.8"; gene_type "protein_coding"; gene_name "Cflar"; transcript_type "protein_coding"; transcript_name "Cflar-201"; exon_number 9; exon_id "ENSMUSE00001298933.2"; level 2; protein_id "ENSMUSP00000065107.8"; transcript_support_level "1"; mgi_id "MGI:1336166"; tag "alternative_5_UTR"; tag "basic"; tag "appris_principal_2"; tag "CCDS"; ccdsid "CCDS14978.1"; havana_gene "OTTMUSG00000019581.1"; havana_transcript "OTTMUST00000046767.1";
chr1	ENSEMBL_gcm37	exon	58791498	58792005	11.4036862096878	+	.	gene_id "ENSMUSG00000026031.16"; transcript_id "ENSMUSG00000026031.16_tx_10"; exon_id "chr1_58791498_58792005_+"; exonnum "9"; txlen "2035";
chr1	ENSEMBL_gcm37	exon	58791498	58792005	0.0867247264041576	+	.	gene_id "ENSMUSG00000026031.16"; transcript_id "ENSMUSG00000026031.16_tx_14"; exon_id "chr1_58791498_58792005_+"; exonnum "12"; txlen "2797";
chr1	ENSEMBL_gcm37	exon	58791498	58792005	0.0867247264041576	+	.	gene_id "ENSMUSG00000026031.16"; transcript_id "ENSMUSG00000026031.16_tx_15"; exon_id "chr1_58791498_58792005_+"; exonnum "12"; txlen "2801";
chr1	ENSEMBL_gcm37	exon	58791498	58792005	11.9810079101166	+	.	gene_id "ENSMUSG00000026031.16"; transcript_id "ENSMUSG00000026031.16_tx_8"; exon_id "chr1_58791498_58792005_+"; exonnum "10"; txlen "2141";
chr1	HAVANA	CDS	58792943	58793078	0	+	1	gene_id "ENSMUSG00000026031.16"; transcript_id "ENSMUST00000097722.9"; gene_type "protein_coding"; gene_name "Cflar"; transcript_type "protein_coding"; transcript_name "Cflar-202"; exon_number 11; exon_id "ENSMUSE00000629876.3"; level 2; protein_id "ENSMUSP00000095329.3"; transcript_support_level "5"; mgi_id "MGI:1336166"; tag "basic"; tag "Ensembl_canonical"; tag "GENCODE_Primary"; tag "appris_alternative_2"; havana_gene "OTTMUSG00000019581.1"; havana_transcript "OTTMUST00000046765.1";
chr1	HAVANA	CDS	58792943	58793078	0	+	1	gene_id "ENSMUSG00000026031.16"; transcript_id "ENSMUST00000114313.8"; gene_type "protein_coding"; gene_name "Cflar"; transcript_type "protein_coding"; transcript_name "Cflar-205"; exon_number 10; exon_id "ENSMUSE00000698894.2"; level 2; protein_id "ENSMUSP00000109952.2"; transcript_support_level "1"; mgi_id "MGI:1336166"; tag "basic"; tag "appris_principal_2"; tag "CCDS"; ccdsid "CCDS14978.1"; havana_gene "OTTMUSG00000019581.1"; havana_transcript "OTTMUST00000046766.1";
chr1	HAVANA	CDS	58792943	58793078	0	+	1	gene_id "ENSMUSG00000026031.16"; transcript_id "ENSMUST00000069333.8"; gene_type "protein_coding"; gene_name "Cflar"; transcript_type "protein_coding"; transcript_name "Cflar-201"; exon_number 10; exon_id "ENSMUSE00000487660.7"; level 2; protein_id "ENSMUSP00000065107.8"; transcript_support_level "1"; mgi_id "MGI:1336166"; tag "alternative_5_UTR"; tag "basic"; tag "appris_principal_2"; tag "CCDS"; ccdsid "CCDS14978.1"; havana_gene "OTTMUSG00000019581.1"; havana_transcript "OTTMUST00000046767.1";
chr1	HAVANA	exon	58792943	58793135	0	+	.	gene_id "ENSMUSG00000026031.16"; transcript_id "ENSMUST00000097722.9"; gene_type "protein_coding"; gene_name "Cflar"; transcript_type "protein_coding"; transcript_name "Cflar-202"; exon_number 11; exon_id "ENSMUSE00000629876.3"; level 2; protein_id "ENSMUSP00000095329.3"; transcript_support_level "5"; mgi_id "MGI:1336166"; tag "basic"; tag "Ensembl_canonical"; tag "GENCODE_Primary"; tag "appris_alternative_2"; havana_gene "OTTMUSG00000019581.1"; havana_transcript "OTTMUST00000046765.1";
chr1	HAVANA	exon	58792943	58793500	0	+	.	gene_id "ENSMUSG00000026031.16"; transcript_id "ENSMUST00000140940.8"; gene_type "protein_coding"; gene_name "Cflar"; transcript_type "protein_coding_CDS_not_defined"; transcript_name "Cflar-209"; exon_number 10; exon_id "ENSMUSE00000735249.2"; level 2; transcript_support_level "1"; mgi_id "MGI:1336166"; havana_gene "OTTMUSG00000019581.1"; havana_transcript "OTTMUST00000046764.1";
chr1	ENSEMBL_gcm37	exon	58792943	58793500	11.4036862096878	+	.	gene_id "ENSMUSG00000026031.16"; transcript_id "ENSMUSG00000026031.16_tx_10"; exon_id "chr1_58792943_58793500_+"; exonnum "10"; txlen "2035";
chr1	ENSEMBL_gcm37	exon	58792943	58793500	0.0867247264041576	+	.	gene_id "ENSMUSG00000026031.16"; transcript_id "ENSMUSG00000026031.16_tx_14"; exon_id "chr1_58792943_58793500_+"; exonnum "13"; txlen "2797";
chr1	ENSEMBL_gcm37	exon	58792943	58793500	0.0867247264041576	+	.	gene_id "ENSMUSG00000026031.16"; transcript_id "ENSMUSG00000026031.16_tx_15"; exon_id "chr1_58792943_58793500_+"; exonnum "13"; txlen "2801";
chr1	ENSEMBL_gcm37	exon	58792943	58793500	11.9810079101166	+	.	gene_id "ENSMUSG00000026031.16"; transcript_id "ENSMUSG00000026031.16_tx_8"; exon_id "chr1_58792943_58793500_+"; exonnum "11"; txlen "2141";
chr1	HAVANA	exon	58792943	58794324	0	+	.	gene_id "ENSMUSG00000026031.16"; transcript_id "ENSMUST00000069333.8"; gene_type "protein_coding"; gene_name "Cflar"; transcript_type "protein_coding"; transcript_name "Cflar-201"; exon_number 10; exon_id "ENSMUSE00000487660.7"; level 2; protein_id "ENSMUSP00000065107.8"; transcript_support_level "1"; mgi_id "MGI:1336166"; tag "alternative_5_UTR"; tag "basic"; tag "appris_principal_2"; tag "CCDS"; ccdsid "CCDS14978.1"; havana_gene "OTTMUSG00000019581.1"; havana_transcript "OTTMUST00000046767.1";
chr1	HAVANA	exon	58792943	58798043	0	+	.	gene_id "ENSMUSG00000026031.16"; transcript_id "ENSMUST00000114313.8"; gene_type "protein_coding"; gene_name "Cflar"; transcript_type "protein_coding"; transcript_name "Cflar-205"; exon_number 10; exon_id "ENSMUSE00000698894.2"; level 2; protein_id "ENSMUSP00000109952.2"; transcript_support_level "1"; mgi_id "MGI:1336166"; tag "basic"; tag "appris_principal_2"; tag "CCDS"; ccdsid "CCDS14978.1"; havana_gene "OTTMUSG00000019581.1"; havana_transcript "OTTMUST00000046766.1";
chr1	HAVANA	stop_codon	58793079	58793081	0	+	0	gene_id "ENSMUSG00000026031.16"; transcript_id "ENSMUST00000097722.9"; gene_type "protein_coding"; gene_name "Cflar"; transcript_type "protein_coding"; transcript_name "Cflar-202"; exon_number 11; exon_id "ENSMUSE00000629876.3"; level 2; protein_id "ENSMUSP00000095329.3"; transcript_support_level "5"; mgi_id "MGI:1336166"; tag "basic"; tag "Ensembl_canonical"; tag "GENCODE_Primary"; tag "appris_alternative_2"; havana_gene "OTTMUSG00000019581.1"; havana_transcript "OTTMUST00000046765.1";
chr1	HAVANA	stop_codon	58793079	58793081	0	+	0	gene_id "ENSMUSG00000026031.16"; transcript_id "ENSMUST00000114313.8"; gene_type "protein_coding"; gene_name "Cflar"; transcript_type "protein_coding"; transcript_name "Cflar-205"; exon_number 10; exon_id "ENSMUSE00000698894.2"; level 2; protein_id "ENSMUSP00000109952.2"; transcript_support_level "1"; mgi_id "MGI:1336166"; tag "basic"; tag "appris_principal_2"; tag "CCDS"; ccdsid "CCDS14978.1"; havana_gene "OTTMUSG00000019581.1"; havana_transcript "OTTMUST00000046766.1";
chr1	HAVANA	stop_codon	58793079	58793081	0	+	0	gene_id "ENSMUSG00000026031.16"; transcript_id "ENSMUST00000069333.8"; gene_type "protein_coding"; gene_name "Cflar"; transcript_type "protein_coding"; transcript_name "Cflar-201"; exon_number 10; exon_id "ENSMUSE00000487660.7"; level 2; protein_id "ENSMUSP00000065107.8"; transcript_support_level "1"; mgi_id "MGI:1336166"; tag "alternative_5_UTR"; tag "basic"; tag "appris_principal_2"; tag "CCDS"; ccdsid "CCDS14978.1"; havana_gene "OTTMUSG00000019581.1"; havana_transcript "OTTMUST00000046767.1";
chr1	HAVANA	UTR	58793079	58793135	0	+	.	gene_id "ENSMUSG00000026031.16"; transcript_id "ENSMUST00000097722.9"; gene_type "protein_coding"; gene_name "Cflar"; transcript_type "protein_coding"; transcript_name "Cflar-202"; exon_number 11; exon_id "ENSMUSE00000629876.3"; level 2; protein_id "ENSMUSP00000095329.3"; transcript_support_level "5"; mgi_id "MGI:1336166"; tag "basic"; tag "Ensembl_canonical"; tag "GENCODE_Primary"; tag "appris_alternative_2"; havana_gene "OTTMUSG00000019581.1"; havana_transcript "OTTMUST00000046765.1";
chr1	HAVANA	UTR	58793079	58794324	0	+	.	gene_id "ENSMUSG00000026031.16"; transcript_id "ENSMUST00000069333.8"; gene_type "protein_coding"; gene_name "Cflar"; transcript_type "protein_coding"; transcript_name "Cflar-201"; exon_number 10; exon_id "ENSMUSE00000487660.7"; level 2; protein_id "ENSMUSP00000065107.8"; transcript_support_level "1"; mgi_id "MGI:1336166"; tag "alternative_5_UTR"; tag "basic"; tag "appris_principal_2"; tag "CCDS"; ccdsid "CCDS14978.1"; havana_gene "OTTMUSG00000019581.1"; havana_transcript "OTTMUST00000046767.1";
chr1	HAVANA	UTR	58793079	58798043	0	+	.	gene_id "ENSMUSG00000026031.16"; transcript_id "ENSMUST00000114313.8"; gene_type "protein_coding"; gene_name "Cflar"; transcript_type "protein_coding"; transcript_name "Cflar-205"; exon_number 10; exon_id "ENSMUSE00000698894.2"; level 2; protein_id "ENSMUSP00000109952.2"; transcript_support_level "1"; mgi_id "MGI:1336166"; tag "basic"; tag "appris_principal_2"; tag "CCDS"; ccdsid "CCDS14978.1"; havana_gene "OTTMUSG00000019581.1"; havana_transcript "OTTMUST00000046766.1";
chr1	HAVANA	exon	58809045	58809114	0	+	.	gene_id "ENSMUSG00000133178.1"; transcript_id "ENSMUST00000316392.1"; gene_type "lncRNA"; gene_name "ENSMUSG00000133178"; transcript_type "lncRNA"; transcript_name "ENSMUST00000316392"; exon_number 1; exon_id "ENSMUSE00001624753.1"; level 2; tag "basic"; tag "Ensembl_canonical"; tag "GENCODE_Primary"; tag "TAGENE";
chr1	HAVANA	gene	58809045	58817025	0	+	.	gene_id "ENSMUSG00000133178.1"; gene_type "lncRNA"; gene_name "ENSMUSG00000133178"; level 2;
chr1	HAVANA	transcript	58809045	58817025	0	+	.	gene_id "ENSMUSG00000133178.1"; transcript_id "ENSMUST00000316392.1"; gene_type "lncRNA"; gene_name "ENSMUSG00000133178"; transcript_type "lncRNA"; transcript_name "ENSMUST00000316392"; level 2; tag "basic"; tag "Ensembl_canonical"; tag "GENCODE_Primary"; tag "TAGENE";
chr1	sragcm37_mid	exon	58816646	58816897	0.538700060863006	+	.	gene_id "ENSMUSG00000133178.1"; transcript_id "ENSMUSG00000133178.1_tx_1"; exon_id "chr1_58816646_58816897_+"; exonnum "1"; txlen "1282";
chr1	HAVANA	exon	58816646	58817025	0	+	.	gene_id "ENSMUSG00000133178.1"; transcript_id "ENSMUST00000316392.1"; gene_type "lncRNA"; gene_name "ENSMUSG00000133178"; transcript_type "lncRNA"; transcript_name "ENSMUST00000316392"; exon_number 2; exon_id "ENSMUSE00001624754.1"; level 2; tag "basic"; tag "Ensembl_canonical"; tag "GENCODE_Primary"; tag "TAGENE";
chr1	sragcm37_mid	exon	58818774	58818828	0.538700060863006	+	.	gene_id "ENSMUSG00000133178.1"; transcript_id "ENSMUSG00000133178.1_tx_1"; exon_id "chr1_58818774_58818828_+"; exonnum "2"; txlen "1282";
chr1	HAVANA	gene	58824368	58824818	0	+	.	gene_id "ENSMUSG00000100236.2"; gene_type "processed_pseudogene"; gene_name "Gm3841"; level 2; mgi_id "MGI:3782013"; havana_gene "OTTMUSG00000047215.1";
chr1	HAVANA	transcript	58824368	58824818	0	+	.	gene_id "ENSMUSG00000100236.2"; transcript_id "ENSMUST00000191399.2"; gene_type "processed_pseudogene"; gene_name "Gm3841"; transcript_type "processed_pseudogene"; transcript_name "Gm3841-201"; level 2; transcript_support_level "NA"; mgi_id "MGI:3782013"; ont "PGO:0000004"; tag "basic"; tag "Ensembl_canonical"; tag "GENCODE_Primary"; havana_gene "OTTMUSG00000047215.1"; havana_transcript "OTTMUST00000122090.1";
chr1	HAVANA	exon	58824368	58824818	0	+	.	gene_id "ENSMUSG00000100236.2"; transcript_id "ENSMUST00000191399.2"; gene_type "processed_pseudogene"; gene_name "Gm3841"; transcript_type "processed_pseudogene"; transcript_name "Gm3841-201"; exon_number 1; exon_id "ENSMUSE00001331625.2"; level 2; transcript_support_level "NA"; mgi_id "MGI:3782013"; ont "PGO:0000004"; tag "basic"; tag "Ensembl_canonical"; tag "GENCODE_Primary"; havana_gene "OTTMUSG00000047215.1"; havana_transcript "OTTMUST00000122090.1";
chr1	sragcm37_ss	exon	58825433	58826407	0.538700060863006	+	.	gene_id "ENSMUSG00000133178.1"; transcript_id "ENSMUSG00000133178.1_tx_1"; exon_id "chr1_58825433_58826407_+"; exonnum "3"; txlen "1282";
chr1	HAVANA	exon	58834533	58834897	0	+	.	gene_id "ENSMUSG00000026029.15"; transcript_id "ENSMUST00000027189.15"; gene_type "protein_coding"; gene_name "Casp8"; transcript_type "protein_coding"; transcript_name "Casp8-201"; exon_number 1; exon_id "ENSMUSE00000155083.9"; level 2; protein_id "ENSMUSP00000027189.9"; transcript_support_level "1"; mgi_id "MGI:1261423"; tag "basic"; tag "appris_principal_2"; tag "CCDS"; ccdsid "CCDS14979.1"; havana_gene "OTTMUSG00000047216.1"; havana_transcript "OTTMUST00000122091.1";
chr1	HAVANA	UTR	58834533	58834897	0	+	.	gene_id "ENSMUSG00000026029.15"; transcript_id "ENSMUST00000027189.15"; gene_type "protein_coding"; gene_name "Casp8"; transcript_type "protein_coding"; transcript_name "Casp8-201"; exon_number 1; exon_id "ENSMUSE00000155083.9"; level 2; protein_id "ENSMUSP00000027189.9"; transcript_support_level "1"; mgi_id "MGI:1261423"; tag "basic"; tag "appris_principal_2"; tag "CCDS"; ccdsid "CCDS14979.1"; havana_gene "OTTMUSG00000047216.1"; havana_transcript "OTTMUST00000122091.1";
chr1	HAVANA	gene	58834533	58886662	0	+	.	gene_id "ENSMUSG00000026029.15"; gene_type "protein_coding"; gene_name "Casp8"; level 2; mgi_id "MGI:1261423"; tag "overlapping_locus"; havana_gene "OTTMUSG00000047216.1";
chr1	HAVANA	transcript	58834533	58886662	0	+	.	gene_id "ENSMUSG00000026029.15"; transcript_id "ENSMUST00000027189.15"; gene_type "protein_coding"; gene_name "Casp8"; transcript_type "protein_coding"; transcript_name "Casp8-201"; level 2; protein_id "ENSMUSP00000027189.9"; transcript_support_level "1"; mgi_id "MGI:1261423"; tag "basic"; tag "appris_principal_2"; tag "CCDS"; ccdsid "CCDS14979.1"; havana_gene "OTTMUSG00000047216.1"; havana_transcript "OTTMUST00000122091.1";
chr1	HAVANA	exon	58834636	58834897	0	+	.	gene_id "ENSMUSG00000026029.15"; transcript_id "ENSMUST00000191201.7"; gene_type "protein_coding"; gene_name "Casp8"; transcript_type "protein_coding"; transcript_name "Casp8-204"; exon_number 1; exon_id "ENSMUSE00001326650.2"; level 2; protein_id "ENSMUSP00000140546.2"; transcript_support_level "5"; mgi_id "MGI:1261423"; tag "alternative_5_UTR"; tag "downstream_ATG"; tag "basic"; tag "Ensembl_canonical"; tag "GENCODE_Primary"; tag "appris_alternative_2"; tag "CCDS"; ccdsid "CCDS78590.1"; havana_gene "OTTMUSG00000047216.1"; havana_transcript "OTTMUST00000122092.1";
chr1	HAVANA	UTR	58834636	58834897	0	+	.	gene_id "ENSMUSG00000026029.15"; transcript_id "ENSMUST00000191201.7"; gene_type "protein_coding"; gene_name "Casp8"; transcript_type "protein_coding"; transcript_name "Casp8-204"; exon_number 1; exon_id "ENSMUSE00001326650.2"; level 2; protein_id "ENSMUSP00000140546.2"; transcript_support_level "5"; mgi_id "MGI:1261423"; tag "alternative_5_UTR"; tag "downstream_ATG"; tag "basic"; tag "Ensembl_canonical"; tag "GENCODE_Primary"; tag "appris_alternative_2"; tag "CCDS"; ccdsid "CCDS78590.1"; havana_gene "OTTMUSG00000047216.1"; havana_transcript "OTTMUST00000122092.1";
chr1	HAVANA	transcript	58834636	58885913	0	+	.	gene_id "ENSMUSG00000026029.15"; transcript_id "ENSMUST00000191201.7"; gene_type "protein_coding"; gene_name "Casp8"; transcript_type "protein_coding"; transcript_name "Casp8-204"; level 2; protein_id "ENSMUSP00000140546.2"; transcript_support_level "5"; mgi_id "MGI:1261423"; tag "alternative_5_UTR"; tag "downstream_ATG"; tag "basic"; tag "Ensembl_canonical"; tag "GENCODE_Primary"; tag "appris_alternative_2"; tag "CCDS"; ccdsid "CCDS78590.1"; havana_gene "OTTMUSG00000047216.1"; havana_transcript "OTTMUST00000122092.1";
chr1	HAVANA	gene	58836942	58840782	0	+	.	gene_id "ENSMUSG00000102719.2"; gene_type "TEC"; gene_name "Gm37760"; level 2; mgi_id "MGI:5610988"; tag "overlapping_locus"; havana_gene "OTTMUSG00000047217.1";
chr1	HAVANA	transcript	58836942	58840782	0	+	.	gene_id "ENSMUSG00000102719.2"; transcript_id "ENSMUST00000194726.2"; gene_type "TEC"; gene_name "Gm37760"; transcript_type "TEC"; transcript_name "Gm37760-201"; level 2; transcript_support_level "NA"; mgi_id "MGI:5610988"; tag "basic"; tag "Ensembl_canonical"; tag "GENCODE_Primary"; havana_gene "OTTMUSG00000047217.1"; havana_transcript "OTTMUST00000122095.1";
chr1	HAVANA	exon	58836942	58840782	0	+	.	gene_id "ENSMUSG00000102719.2"; transcript_id "ENSMUST00000194726.2"; gene_type "TEC"; gene_name "Gm37760"; transcript_type "TEC"; transcript_name "Gm37760-201"; exon_number 1; exon_id "ENSMUSE00001345716.2"; level 2; transcript_support_level "NA"; mgi_id "MGI:5610988"; tag "basic"; tag "Ensembl_canonical"; tag "GENCODE_Primary"; havana_gene "OTTMUSG00000047217.1"; havana_transcript "OTTMUST00000122095.1";
chr1	HAVANA	exon	58841661	58841852	0	+	.	gene_id "ENSMUSG00000026029.15"; transcript_id "ENSMUST00000165549.8"; gene_type "protein_coding"; gene_name "Casp8"; transcript_type "protein_coding"; transcript_name "Casp8-202"; exon_number 1; exon_id "ENSMUSE00000900484.2"; level 2; protein_id "ENSMUSP00000127375.2"; transcript_support_level "1"; mgi_id "MGI:1261423"; tag "alternative_5_UTR"; tag "basic"; tag "appris_principal_2"; tag "CCDS"; ccdsid "CCDS14979.1"; havana_gene "OTTMUSG00000047216.1"; havana_transcript "OTTMUST00000122093.1";
chr1	HAVANA	UTR	58841661	58841852	0	+	.	gene_id "ENSMUSG00000026029.15"; transcript_id "ENSMUST00000165549.8"; gene_type "protein_coding"; gene_name "Casp8"; transcript_type "protein_coding"; transcript_name "Casp8-202"; exon_number 1; exon_id "ENSMUSE00000900484.2"; level 2; protein_id "ENSMUSP00000127375.2"; transcript_support_level "1"; mgi_id "MGI:1261423"; tag "alternative_5_UTR"; tag "basic"; tag "appris_principal_2"; tag "CCDS"; ccdsid "CCDS14979.1"; havana_gene "OTTMUSG00000047216.1"; havana_transcript "OTTMUST00000122093.1";
chr1	HAVANA	transcript	58841661	58886167	0	+	.	gene_id "ENSMUSG00000026029.15"; transcript_id "ENSMUST00000165549.8"; gene_type "protein_coding"; gene_name "Casp8"; transcript_type "protein_coding"; transcript_name "Casp8-202"; level 2; protein_id "ENSMUSP00000127375.2"; transcript_support_level "1"; mgi_id "MGI:1261423"; tag "alternative_5_UTR"; tag "basic"; tag "appris_principal_2"; tag "CCDS"; ccdsid "CCDS14979.1"; havana_gene "OTTMUSG00000047216.1"; havana_transcript "OTTMUST00000122093.1";
chr1	HAVANA	exon	58841812	58841852	0	+	.	gene_id "ENSMUSG00000026029.15"; transcript_id "ENSMUST00000190213.2"; gene_type "protein_coding"; gene_name "Casp8"; transcript_type "protein_coding"; transcript_name "Casp8-203"; exon_number 1; exon_id "ENSMUSE00001323553.2"; level 2; protein_id "ENSMUSP00000140335.2"; transcript_support_level "5"; mgi_id "MGI:1261423"; tag "downstream_ATG"; tag "basic"; tag "appris_alternative_2"; tag "CCDS"; ccdsid "CCDS78590.1"; havana_gene "OTTMUSG00000047216.1"; havana_transcript "OTTMUST00000122094.1";
chr1	HAVANA	UTR	58841812	58841852	0	+	.	gene_id "ENSMUSG00000026029.15"; transcript_id "ENSMUST00000190213.2"; gene_type "protein_coding"; gene_name "Casp8"; transcript_type "protein_coding"; transcript_name "Casp8-203"; exon_number 1; exon_id "ENSMUSE00001323553.2"; level 2; protein_id "ENSMUSP00000140335.2"; transcript_support_level "5"; mgi_id "MGI:1261423"; tag "downstream_ATG"; tag "basic"; tag "appris_alternative_2"; tag "CCDS"; ccdsid "CCDS78590.1"; havana_gene "OTTMUSG00000047216.1"; havana_transcript "OTTMUST00000122094.1";
chr1	ENSEMBL_gcm37	exon	58841812	58841852	0.178479480866458	+	.	gene_id "ENSMUSG00000026029.15"; transcript_id "ENSMUSG00000026029.15_tx_3"; exon_id "chr1_58841812_58841852_+"; exonnum "1"; txlen "2180";
chr1	HAVANA	transcript	58841812	58885913	0	+	.	gene_id "ENSMUSG00000026029.15"; transcript_id "ENSMUST00000190213.2"; gene_type "protein_coding"; gene_name "Casp8"; transcript_type "protein_coding"; transcript_name "Casp8-203"; level 2; protein_id "ENSMUSP00000140335.2"; transcript_support_level "5"; mgi_id "MGI:1261423"; tag "downstream_ATG"; tag "basic"; tag "appris_alternative_2"; tag "CCDS"; ccdsid "CCDS78590.1"; havana_gene "OTTMUSG00000047216.1"; havana_transcript "OTTMUST00000122094.1";
chr1	HAVANA	UTR	58843158	58843241	0	+	.	gene_id "ENSMUSG00000026029.15"; transcript_id "ENSMUST00000191201.7"; gene_type "protein_coding"; gene_name "Casp8"; transcript_type "protein_coding"; transcript_name "Casp8-204"; exon_number 2; exon_id "ENSMUSE00001324634.2"; level 2; protein_id "ENSMUSP00000140546.2"; transcript_support_level "5"; mgi_id "MGI:1261423"; tag "alternative_5_UTR"; tag "downstream_ATG"; tag "basic"; tag "Ensembl_canonical"; tag "GENCODE_Primary"; tag "appris_alternative_2"; tag "CCDS"; ccdsid "CCDS78590.1"; havana_gene "OTTMUSG00000047216.1"; havana_transcript "OTTMUST00000122092.1";
chr1	HAVANA	UTR	58843158	58843241	0	+	.	gene_id "ENSMUSG00000026029.15"; transcript_id "ENSMUST00000190213.2"; gene_type "protein_coding"; gene_name "Casp8"; transcript_type "protein_coding"; transcript_name "Casp8-203"; exon_number 2; exon_id "ENSMUSE00001324634.2"; level 2; protein_id "ENSMUSP00000140335.2"; transcript_support_level "5"; mgi_id "MGI:1261423"; tag "downstream_ATG"; tag "basic"; tag "appris_alternative_2"; tag "CCDS"; ccdsid "CCDS78590.1"; havana_gene "OTTMUSG00000047216.1"; havana_transcript "OTTMUST00000122094.1";
chr1	HAVANA	exon	58843158	58843273	0	+	.	gene_id "ENSMUSG00000026029.15"; transcript_id "ENSMUST00000191201.7"; gene_type "protein_coding"; gene_name "Casp8"; transcript_type "protein_coding"; transcript_name "Casp8-204"; exon_number 2; exon_id "ENSMUSE00001324634.2"; level 2; protein_id "ENSMUSP00000140546.2"; transcript_support_level "5"; mgi_id "MGI:1261423"; tag "alternative_5_UTR"; tag "downstream_ATG"; tag "basic"; tag "Ensembl_canonical"; tag "GENCODE_Primary"; tag "appris_alternative_2"; tag "CCDS"; ccdsid "CCDS78590.1"; havana_gene "OTTMUSG00000047216.1"; havana_transcript "OTTMUST00000122092.1";
chr1	HAVANA	exon	58843158	58843273	0	+	.	gene_id "ENSMUSG00000026029.15"; transcript_id "ENSMUST00000190213.2"; gene_type "protein_coding"; gene_name "Casp8"; transcript_type "protein_coding"; transcript_name "Casp8-203"; exon_number 2; exon_id "ENSMUSE00001324634.2"; level 2; protein_id "ENSMUSP00000140335.2"; transcript_support_level "5"; mgi_id "MGI:1261423"; tag "downstream_ATG"; tag "basic"; tag "appris_alternative_2"; tag "CCDS"; ccdsid "CCDS78590.1"; havana_gene "OTTMUSG00000047216.1"; havana_transcript "OTTMUST00000122094.1";
chr1	ENSEMBL_gcm37	exon	58843158	58843273	0.178479480866458	+	.	gene_id "ENSMUSG00000026029.15"; transcript_id "ENSMUSG00000026029.15_tx_3"; exon_id "chr1_58843158_58843273_+"; exonnum "2"; txlen "2180";
chr1	HAVANA	start_codon	58843242	58843244	0	+	0	gene_id "ENSMUSG00000026029.15"; transcript_id "ENSMUST00000191201.7"; gene_type "protein_coding"; gene_name "Casp8"; transcript_type "protein_coding"; transcript_name "Casp8-204"; exon_number 2; exon_id "ENSMUSE00001324634.2"; level 2; protein_id "ENSMUSP00000140546.2"; transcript_support_level "5"; mgi_id "MGI:1261423"; tag "alternative_5_UTR"; tag "downstream_ATG"; tag "basic"; tag "Ensembl_canonical"; tag "GENCODE_Primary"; tag "appris_alternative_2"; tag "CCDS"; ccdsid "CCDS78590.1"; havana_gene "OTTMUSG00000047216.1"; havana_transcript "OTTMUST00000122092.1";
chr1	HAVANA	start_codon	58843242	58843244	0	+	0	gene_id "ENSMUSG00000026029.15"; transcript_id "ENSMUST00000190213.2"; gene_type "protein_coding"; gene_name "Casp8"; transcript_type "protein_coding"; transcript_name "Casp8-203"; exon_number 2; exon_id "ENSMUSE00001324634.2"; level 2; protein_id "ENSMUSP00000140335.2"; transcript_support_level "5"; mgi_id "MGI:1261423"; tag "downstream_ATG"; tag "basic"; tag "appris_alternative_2"; tag "CCDS"; ccdsid "CCDS78590.1"; havana_gene "OTTMUSG00000047216.1"; havana_transcript "OTTMUST00000122094.1";
chr1	HAVANA	CDS	58843242	58843273	0	+	0	gene_id "ENSMUSG00000026029.15"; transcript_id "ENSMUST00000191201.7"; gene_type "protein_coding"; gene_name "Casp8"; transcript_type "protein_coding"; transcript_name "Casp8-204"; exon_number 2; exon_id "ENSMUSE00001324634.2"; level 2; protein_id "ENSMUSP00000140546.2"; transcript_support_level "5"; mgi_id "MGI:1261423"; tag "alternative_5_UTR"; tag "downstream_ATG"; tag "basic"; tag "Ensembl_canonical"; tag "GENCODE_Primary"; tag "appris_alternative_2"; tag "CCDS"; ccdsid "CCDS78590.1"; havana_gene "OTTMUSG00000047216.1"; havana_transcript "OTTMUST00000122092.1";
chr1	HAVANA	CDS	58843242	58843273	0	+	0	gene_id "ENSMUSG00000026029.15"; transcript_id "ENSMUST00000190213.2"; gene_type "protein_coding"; gene_name "Casp8"; transcript_type "protein_coding"; transcript_name "Casp8-203"; exon_number 2; exon_id "ENSMUSE00001324634.2"; level 2; protein_id "ENSMUSP00000140335.2"; transcript_support_level "5"; mgi_id "MGI:1261423"; tag "downstream_ATG"; tag "basic"; tag "appris_alternative_2"; tag "CCDS"; ccdsid "CCDS78590.1"; havana_gene "OTTMUSG00000047216.1"; havana_transcript "OTTMUST00000122094.1";
chr1	HAVANA	UTR	58863074	58863101	0	+	.	gene_id "ENSMUSG00000026029.15"; transcript_id "ENSMUST00000027189.15"; gene_type "protein_coding"; gene_name "Casp8"; transcript_type "protein_coding"; transcript_name "Casp8-201"; exon_number 2; exon_id "ENSMUSE00000155091.2"; level 2; protein_id "ENSMUSP00000027189.9"; transcript_support_level "1"; mgi_id "MGI:1261423"; tag "basic"; tag "appris_principal_2"; tag "CCDS"; ccdsid "CCDS14979.1"; havana_gene "OTTMUSG00000047216.1"; havana_transcript "OTTMUST00000122091.1";
chr1	HAVANA	UTR	58863074	58863101	0	+	.	gene_id "ENSMUSG00000026029.15"; transcript_id "ENSMUST00000165549.8"; gene_type "protein_coding"; gene_name "Casp8"; transcript_type "protein_coding"; transcript_name "Casp8-202"; exon_number 2; exon_id "ENSMUSE00000155091.2"; level 2; protein_id "ENSMUSP00000127375.2"; transcript_support_level "1"; mgi_id "MGI:1261423"; tag "alternative_5_UTR"; tag "basic"; tag "appris_principal_2"; tag "CCDS"; ccdsid "CCDS14979.1"; havana_gene "OTTMUSG00000047216.1"; havana_transcript "OTTMUST00000122093.1";
chr1	HAVANA	exon	58863074	58863406	0	+	.	gene_id "ENSMUSG00000026029.15"; transcript_id "ENSMUST00000027189.15"; gene_type "protein_coding"; gene_name "Casp8"; transcript_type "protein_coding"; transcript_name "Casp8-201"; exon_number 2; exon_id "ENSMUSE00000155091.2"; level 2; protein_id "ENSMUSP00000027189.9"; transcript_support_level "1"; mgi_id "MGI:1261423"; tag "basic"; tag "appris_principal_2"; tag "CCDS"; ccdsid "CCDS14979.1"; havana_gene "OTTMUSG00000047216.1"; havana_transcript "OTTMUST00000122091.1";
chr1	HAVANA	exon	58863074	58863406	0	+	.	gene_id "ENSMUSG00000026029.15"; transcript_id "ENSMUST00000191201.7"; gene_type "protein_coding"; gene_name "Casp8"; transcript_type "protein_coding"; transcript_name "Casp8-204"; exon_number 3; exon_id "ENSMUSE00001330865.2"; level 2; protein_id "ENSMUSP00000140546.2"; transcript_support_level "5"; mgi_id "MGI:1261423"; tag "alternative_5_UTR"; tag "downstream_ATG"; tag "basic"; tag "Ensembl_canonical"; tag "GENCODE_Primary"; tag "appris_alternative_2"; tag "CCDS"; ccdsid "CCDS78590.1"; havana_gene "OTTMUSG00000047216.1"; havana_transcript "OTTMUST00000122092.1";
chr1	HAVANA	CDS	58863074	58863406	0	+	1	gene_id "ENSMUSG00000026029.15"; transcript_id "ENSMUST00000191201.7"; gene_type "protein_coding"; gene_name "Casp8"; transcript_type "protein_coding"; transcript_name "Casp8-204"; exon_number 3; exon_id "ENSMUSE00001330865.2"; level 2; protein_id "ENSMUSP00000140546.2"; transcript_support_level "5"; mgi_id "MGI:1261423"; tag "alternative_5_UTR"; tag "downstream_ATG"; tag "basic"; tag "Ensembl_canonical"; tag "GENCODE_Primary"; tag "appris_alternative_2"; tag "CCDS"; ccdsid "CCDS78590.1"; havana_gene "OTTMUSG00000047216.1"; havana_transcript "OTTMUST00000122092.1";
chr1	HAVANA	exon	58863074	58863406	0	+	.	gene_id "ENSMUSG00000026029.15"; transcript_id "ENSMUST00000165549.8"; gene_type "protein_coding"; gene_name "Casp8"; transcript_type "protein_coding"; transcript_name "Casp8-202"; exon_number 2; exon_id "ENSMUSE00000155091.2"; level 2; protein_id "ENSMUSP00000127375.2"; transcript_support_level "1"; mgi_id "MGI:1261423"; tag "alternative_5_UTR"; tag "basic"; tag "appris_principal_2"; tag "CCDS"; ccdsid "CCDS14979.1"; havana_gene "OTTMUSG00000047216.1"; havana_transcript "OTTMUST00000122093.1";
chr1	HAVANA	exon	58863074	58863406	0	+	.	gene_id "ENSMUSG00000026029.15"; transcript_id "ENSMUST00000190213.2"; gene_type "protein_coding"; gene_name "Casp8"; transcript_type "protein_coding"; transcript_name "Casp8-203"; exon_number 3; exon_id "ENSMUSE00001330865.2"; level 2; protein_id "ENSMUSP00000140335.2"; transcript_support_level "5"; mgi_id "MGI:1261423"; tag "downstream_ATG"; tag "basic"; tag "appris_alternative_2"; tag "CCDS"; ccdsid "CCDS78590.1"; havana_gene "OTTMUSG00000047216.1"; havana_transcript "OTTMUST00000122094.1";
chr1	HAVANA	CDS	58863074	58863406	0	+	1	gene_id "ENSMUSG00000026029.15"; transcript_id "ENSMUST00000190213.2"; gene_type "protein_coding"; gene_name "Casp8"; transcript_type "protein_coding"; transcript_name "Casp8-203"; exon_number 3; exon_id "ENSMUSE00001330865.2"; level 2; protein_id "ENSMUSP00000140335.2"; transcript_support_level "5"; mgi_id "MGI:1261423"; tag "downstream_ATG"; tag "basic"; tag "appris_alternative_2"; tag "CCDS"; ccdsid "CCDS78590.1"; havana_gene "OTTMUSG00000047216.1"; havana_transcript "OTTMUST00000122094.1";
chr1	ENSEMBL_gcm37	exon	58863074	58863406	0.178479480866458	+	.	gene_id "ENSMUSG00000026029.15"; transcript_id "ENSMUSG00000026029.15_tx_3"; exon_id "chr1_58863074_58863406_+"; exonnum "3"; txlen "2180";
chr1	HAVANA	start_codon	58863102	58863104	0	+	0	gene_id "ENSMUSG00000026029.15"; transcript_id "ENSMUST00000027189.15"; gene_type "protein_coding"; gene_name "Casp8"; transcript_type "protein_coding"; transcript_name "Casp8-201"; exon_number 2; exon_id "ENSMUSE00000155091.2"; level 2; protein_id "ENSMUSP00000027189.9"; transcript_support_level "1"; mgi_id "MGI:1261423"; tag "basic"; tag "appris_principal_2"; tag "CCDS"; ccdsid "CCDS14979.1"; havana_gene "OTTMUSG00000047216.1"; havana_transcript "OTTMUST00000122091.1";
chr1	HAVANA	start_codon	58863102	58863104	0	+	0	gene_id "ENSMUSG00000026029.15"; transcript_id "ENSMUST00000165549.8"; gene_type "protein_coding"; gene_name "Casp8"; transcript_type "protein_coding"; transcript_name "Casp8-202"; exon_number 2; exon_id "ENSMUSE00000155091.2"; level 2; protein_id "ENSMUSP00000127375.2"; transcript_support_level "1"; mgi_id "MGI:1261423"; tag "alternative_5_UTR"; tag "basic"; tag "appris_principal_2"; tag "CCDS"; ccdsid "CCDS14979.1"; havana_gene "OTTMUSG00000047216.1"; havana_transcript "OTTMUST00000122093.1";
chr1	HAVANA	CDS	58863102	58863406	0	+	0	gene_id "ENSMUSG00000026029.15"; transcript_id "ENSMUST00000027189.15"; gene_type "protein_coding"; gene_name "Casp8"; transcript_type "protein_coding"; transcript_name "Casp8-201"; exon_number 2; exon_id "ENSMUSE00000155091.2"; level 2; protein_id "ENSMUSP00000027189.9"; transcript_support_level "1"; mgi_id "MGI:1261423"; tag "basic"; tag "appris_principal_2"; tag "CCDS"; ccdsid "CCDS14979.1"; havana_gene "OTTMUSG00000047216.1"; havana_transcript "OTTMUST00000122091.1";
chr1	HAVANA	CDS	58863102	58863406	0	+	0	gene_id "ENSMUSG00000026029.15"; transcript_id "ENSMUST00000165549.8"; gene_type "protein_coding"; gene_name "Casp8"; transcript_type "protein_coding"; transcript_name "Casp8-202"; exon_number 2; exon_id "ENSMUSE00000155091.2"; level 2; protein_id "ENSMUSP00000127375.2"; transcript_support_level "1"; mgi_id "MGI:1261423"; tag "alternative_5_UTR"; tag "basic"; tag "appris_principal_2"; tag "CCDS"; ccdsid "CCDS14979.1"; havana_gene "OTTMUSG00000047216.1"; havana_transcript "OTTMUST00000122093.1";
chr1	HAVANA	exon	58866366	58866471	0	+	.	gene_id "ENSMUSG00000026029.15"; transcript_id "ENSMUST00000027189.15"; gene_type "protein_coding"; gene_name "Casp8"; transcript_type "protein_coding"; transcript_name "Casp8-201"; exon_number 3; exon_id "ENSMUSE00000155089.2"; level 2; protein_id "ENSMUSP00000027189.9"; transcript_support_level "1"; mgi_id "MGI:1261423"; tag "basic"; tag "appris_principal_2"; tag "CCDS"; ccdsid "CCDS14979.1"; havana_gene "OTTMUSG00000047216.1"; havana_transcript "OTTMUST00000122091.1";
chr1	HAVANA	CDS	58866366	58866471	0	+	1	gene_id "ENSMUSG00000026029.15"; transcript_id "ENSMUST00000027189.15"; gene_type "protein_coding"; gene_name "Casp8"; transcript_type "protein_coding"; transcript_name "Casp8-201"; exon_number 3; exon_id "ENSMUSE00000155089.2"; level 2; protein_id "ENSMUSP00000027189.9"; transcript_support_level "1"; mgi_id "MGI:1261423"; tag "basic"; tag "appris_principal_2"; tag "CCDS"; ccdsid "CCDS14979.1"; havana_gene "OTTMUSG00000047216.1"; havana_transcript "OTTMUST00000122091.1";
chr1	HAVANA	exon	58866366	58866471	0	+	.	gene_id "ENSMUSG00000026029.15"; transcript_id "ENSMUST00000191201.7"; gene_type "protein_coding"; gene_name "Casp8"; transcript_type "protein_coding"; transcript_name "Casp8-204"; exon_number 4; exon_id "ENSMUSE00000155089.2"; level 2; protein_id "ENSMUSP00000140546.2"; transcript_support_level "5"; mgi_id "MGI:1261423"; tag "alternative_5_UTR"; tag "downstream_ATG"; tag "basic"; tag "Ensembl_canonical"; tag "GENCODE_Primary"; tag "appris_alternative_2"; tag "CCDS"; ccdsid "CCDS78590.1"; havana_gene "OTTMUSG00000047216.1"; havana_transcript "OTTMUST00000122092.1";
chr1	HAVANA	CDS	58866366	58866471	0	+	1	gene_id "ENSMUSG00000026029.15"; transcript_id "ENSMUST00000191201.7"; gene_type "protein_coding"; gene_name "Casp8"; transcript_type "protein_coding"; transcript_name "Casp8-204"; exon_number 4; exon_id "ENSMUSE00000155089.2"; level 2; protein_id "ENSMUSP00000140546.2"; transcript_support_level "5"; mgi_id "MGI:1261423"; tag "alternative_5_UTR"; tag "downstream_ATG"; tag "basic"; tag "Ensembl_canonical"; tag "GENCODE_Primary"; tag "appris_alternative_2"; tag "CCDS"; ccdsid "CCDS78590.1"; havana_gene "OTTMUSG00000047216.1"; havana_transcript "OTTMUST00000122092.1";
chr1	HAVANA	exon	58866366	58866471	0	+	.	gene_id "ENSMUSG00000026029.15"; transcript_id "ENSMUST00000165549.8"; gene_type "protein_coding"; gene_name "Casp8"; transcript_type "protein_coding"; transcript_name "Casp8-202"; exon_number 3; exon_id "ENSMUSE00000155089.2"; level 2; protein_id "ENSMUSP00000127375.2"; transcript_support_level "1"; mgi_id "MGI:1261423"; tag "alternative_5_UTR"; tag "basic"; tag "appris_principal_2"; tag "CCDS"; ccdsid "CCDS14979.1"; havana_gene "OTTMUSG00000047216.1"; havana_transcript "OTTMUST00000122093.1";
chr1	HAVANA	CDS	58866366	58866471	0	+	1	gene_id "ENSMUSG00000026029.15"; transcript_id "ENSMUST00000165549.8"; gene_type "protein_coding"; gene_name "Casp8"; transcript_type "protein_coding"; transcript_name "Casp8-202"; exon_number 3; exon_id "ENSMUSE00000155089.2"; level 2; protein_id "ENSMUSP00000127375.2"; transcript_support_level "1"; mgi_id "MGI:1261423"; tag "alternative_5_UTR"; tag "basic"; tag "appris_principal_2"; tag "CCDS"; ccdsid "CCDS14979.1"; havana_gene "OTTMUSG00000047216.1"; havana_transcript "OTTMUST00000122093.1";
chr1	HAVANA	exon	58866366	58866471	0	+	.	gene_id "ENSMUSG00000026029.15"; transcript_id "ENSMUST00000190213.2"; gene_type "protein_coding"; gene_name "Casp8"; transcript_type "protein_coding"; transcript_name "Casp8-203"; exon_number 4; exon_id "ENSMUSE00000155089.2"; level 2; protein_id "ENSMUSP00000140335.2"; transcript_support_level "5"; mgi_id "MGI:1261423"; tag "downstream_ATG"; tag "basic"; tag "appris_alternative_2"; tag "CCDS"; ccdsid "CCDS78590.1"; havana_gene "OTTMUSG00000047216.1"; havana_transcript "OTTMUST00000122094.1";
chr1	HAVANA	CDS	58866366	58866471	0	+	1	gene_id "ENSMUSG00000026029.15"; transcript_id "ENSMUST00000190213.2"; gene_type "protein_coding"; gene_name "Casp8"; transcript_type "protein_coding"; transcript_name "Casp8-203"; exon_number 4; exon_id "ENSMUSE00000155089.2"; level 2; protein_id "ENSMUSP00000140335.2"; transcript_support_level "5"; mgi_id "MGI:1261423"; tag "downstream_ATG"; tag "basic"; tag "appris_alternative_2"; tag "CCDS"; ccdsid "CCDS78590.1"; havana_gene "OTTMUSG00000047216.1"; havana_transcript "OTTMUST00000122094.1";
chr1	ENSEMBL_gcm37	exon	58866366	58866471	0.178479480866458	+	.	gene_id "ENSMUSG00000026029.15"; transcript_id "ENSMUSG00000026029.15_tx_3"; exon_id "chr1_58866366_58866471_+"; exonnum "4"; txlen "2180";
chr1	sragcm37_mid	exon	58867029	58867326	0.178479480866458	+	.	gene_id "ENSMUSG00000026029.15"; transcript_id "ENSMUSG00000026029.15_tx_3"; exon_id "chr1_58867029_58867326_+"; exonnum "5"; txlen "2180";
chr1	HAVANA	exon	58868032	58868170	0	+	.	gene_id "ENSMUSG00000026029.15"; transcript_id "ENSMUST00000027189.15"; gene_type "protein_coding"; gene_name "Casp8"; transcript_type "protein_coding"; transcript_name "Casp8-201"; exon_number 4; exon_id "ENSMUSE00000155090.2"; level 2; protein_id "ENSMUSP00000027189.9"; transcript_support_level "1"; mgi_id "MGI:1261423"; tag "basic"; tag "appris_principal_2"; tag "CCDS"; ccdsid "CCDS14979.1"; havana_gene "OTTMUSG00000047216.1"; havana_transcript "OTTMUST00000122091.1";
chr1	HAVANA	CDS	58868032	58868170	0	+	0	gene_id "ENSMUSG00000026029.15"; transcript_id "ENSMUST00000027189.15"; gene_type "protein_coding"; gene_name "Casp8"; transcript_type "protein_coding"; transcript_name "Casp8-201"; exon_number 4; exon_id "ENSMUSE00000155090.2"; level 2; protein_id "ENSMUSP00000027189.9"; transcript_support_level "1"; mgi_id "MGI:1261423"; tag "basic"; tag "appris_principal_2"; tag "CCDS"; ccdsid "CCDS14979.1"; havana_gene "OTTMUSG00000047216.1"; havana_transcript "OTTMUST00000122091.1";
chr1	HAVANA	exon	58868032	58868170	0	+	.	gene_id "ENSMUSG00000026029.15"; transcript_id "ENSMUST00000191201.7"; gene_type "protein_coding"; gene_name "Casp8"; transcript_type "protein_coding"; transcript_name "Casp8-204"; exon_number 5; exon_id "ENSMUSE00000155090.2"; level 2; protein_id "ENSMUSP00000140546.2"; transcript_support_level "5"; mgi_id "MGI:1261423"; tag "alternative_5_UTR"; tag "downstream_ATG"; tag "basic"; tag "Ensembl_canonical"; tag "GENCODE_Primary"; tag "appris_alternative_2"; tag "CCDS"; ccdsid "CCDS78590.1"; havana_gene "OTTMUSG00000047216.1"; havana_transcript "OTTMUST00000122092.1";
chr1	HAVANA	CDS	58868032	58868170	0	+	0	gene_id "ENSMUSG00000026029.15"; transcript_id "ENSMUST00000191201.7"; gene_type "protein_coding"; gene_name "Casp8"; transcript_type "protein_coding"; transcript_name "Casp8-204"; exon_number 5; exon_id "ENSMUSE00000155090.2"; level 2; protein_id "ENSMUSP00000140546.2"; transcript_support_level "5"; mgi_id "MGI:1261423"; tag "alternative_5_UTR"; tag "downstream_ATG"; tag "basic"; tag "Ensembl_canonical"; tag "GENCODE_Primary"; tag "appris_alternative_2"; tag "CCDS"; ccdsid "CCDS78590.1"; havana_gene "OTTMUSG00000047216.1"; havana_transcript "OTTMUST00000122092.1";
chr1	HAVANA	exon	58868032	58868170	0	+	.	gene_id "ENSMUSG00000026029.15"; transcript_id "ENSMUST00000165549.8"; gene_type "protein_coding"; gene_name "Casp8"; transcript_type "protein_coding"; transcript_name "Casp8-202"; exon_number 4; exon_id "ENSMUSE00000155090.2"; level 2; protein_id "ENSMUSP00000127375.2"; transcript_support_level "1"; mgi_id "MGI:1261423"; tag "alternative_5_UTR"; tag "basic"; tag "appris_principal_2"; tag "CCDS"; ccdsid "CCDS14979.1"; havana_gene "OTTMUSG00000047216.1"; havana_transcript "OTTMUST00000122093.1";
chr1	HAVANA	CDS	58868032	58868170	0	+	0	gene_id "ENSMUSG00000026029.15"; transcript_id "ENSMUST00000165549.8"; gene_type "protein_coding"; gene_name "Casp8"; transcript_type "protein_coding"; transcript_name "Casp8-202"; exon_number 4; exon_id "ENSMUSE00000155090.2"; level 2; protein_id "ENSMUSP00000127375.2"; transcript_support_level "1"; mgi_id "MGI:1261423"; tag "alternative_5_UTR"; tag "basic"; tag "appris_principal_2"; tag "CCDS"; ccdsid "CCDS14979.1"; havana_gene "OTTMUSG00000047216.1"; havana_transcript "OTTMUST00000122093.1";
chr1	HAVANA	exon	58868032	58868170	0	+	.	gene_id "ENSMUSG00000026029.15"; transcript_id "ENSMUST00000190213.2"; gene_type "protein_coding"; gene_name "Casp8"; transcript_type "protein_coding"; transcript_name "Casp8-203"; exon_number 5; exon_id "ENSMUSE00000155090.2"; level 2; protein_id "ENSMUSP00000140335.2"; transcript_support_level "5"; mgi_id "MGI:1261423"; tag "downstream_ATG"; tag "basic"; tag "appris_alternative_2"; tag "CCDS"; ccdsid "CCDS78590.1"; havana_gene "OTTMUSG00000047216.1"; havana_transcript "OTTMUST00000122094.1";
chr1	HAVANA	CDS	58868032	58868170	0	+	0	gene_id "ENSMUSG00000026029.15"; transcript_id "ENSMUST00000190213.2"; gene_type "protein_coding"; gene_name "Casp8"; transcript_type "protein_coding"; transcript_name "Casp8-203"; exon_number 5; exon_id "ENSMUSE00000155090.2"; level 2; protein_id "ENSMUSP00000140335.2"; transcript_support_level "5"; mgi_id "MGI:1261423"; tag "downstream_ATG"; tag "basic"; tag "appris_alternative_2"; tag "CCDS"; ccdsid "CCDS78590.1"; havana_gene "OTTMUSG00000047216.1"; havana_transcript "OTTMUST00000122094.1";
chr1	ENSEMBL_gcm37	exon	58868032	58868170	0.178479480866458	+	.	gene_id "ENSMUSG00000026029.15"; transcript_id "ENSMUSG00000026029.15_tx_3"; exon_id "chr1_58868032_58868170_+"; exonnum "6"; txlen "2180";
chr1	HAVANA	exon	58868255	58868308	0	+	.	gene_id "ENSMUSG00000026029.15"; transcript_id "ENSMUST00000027189.15"; gene_type "protein_coding"; gene_name "Casp8"; transcript_type "protein_coding"; transcript_name "Casp8-201"; exon_number 5; exon_id "ENSMUSE00000155092.2"; level 2; protein_id "ENSMUSP00000027189.9"; transcript_support_level "1"; mgi_id "MGI:1261423"; tag "basic"; tag "appris_principal_2"; tag "CCDS"; ccdsid "CCDS14979.1"; havana_gene "OTTMUSG00000047216.1"; havana_transcript "OTTMUST00000122091.1";
chr1	HAVANA	CDS	58868255	58868308	0	+	2	gene_id "ENSMUSG00000026029.15"; transcript_id "ENSMUST00000027189.15"; gene_type "protein_coding"; gene_name "Casp8"; transcript_type "protein_coding"; transcript_name "Casp8-201"; exon_number 5; exon_id "ENSMUSE00000155092.2"; level 2; protein_id "ENSMUSP00000027189.9"; transcript_support_level "1"; mgi_id "MGI:1261423"; tag "basic"; tag "appris_principal_2"; tag "CCDS"; ccdsid "CCDS14979.1"; havana_gene "OTTMUSG00000047216.1"; havana_transcript "OTTMUST00000122091.1";
chr1	HAVANA	exon	58868255	58868308	0	+	.	gene_id "ENSMUSG00000026029.15"; transcript_id "ENSMUST00000191201.7"; gene_type "protein_coding"; gene_name "Casp8"; transcript_type "protein_coding"; transcript_name "Casp8-204"; exon_number 6; exon_id "ENSMUSE00000155092.2"; level 2; protein_id "ENSMUSP00000140546.2"; transcript_support_level "5"; mgi_id "MGI:1261423"; tag "alternative_5_UTR"; tag "downstream_ATG"; tag "basic"; tag "Ensembl_canonical"; tag "GENCODE_Primary"; tag "appris_alternative_2"; tag "CCDS"; ccdsid "CCDS78590.1"; havana_gene "OTTMUSG00000047216.1"; havana_transcript "OTTMUST00000122092.1";
chr1	HAVANA	CDS	58868255	58868308	0	+	2	gene_id "ENSMUSG00000026029.15"; transcript_id "ENSMUST00000191201.7"; gene_type "protein_coding"; gene_name "Casp8"; transcript_type "protein_coding"; transcript_name "Casp8-204"; exon_number 6; exon_id "ENSMUSE00000155092.2"; level 2; protein_id "ENSMUSP00000140546.2"; transcript_support_level "5"; mgi_id "MGI:1261423"; tag "alternative_5_UTR"; tag "downstream_ATG"; tag "basic"; tag "Ensembl_canonical"; tag "GENCODE_Primary"; tag "appris_alternative_2"; tag "CCDS"; ccdsid "CCDS78590.1"; havana_gene "OTTMUSG00000047216.1"; havana_transcript "OTTMUST00000122092.1";
chr1	HAVANA	exon	58868255	58868308	0	+	.	gene_id "ENSMUSG00000026029.15"; transcript_id "ENSMUST00000165549.8"; gene_type "protein_coding"; gene_name "Casp8"; transcript_type "protein_coding"; transcript_name "Casp8-202"; exon_number 5; exon_id "ENSMUSE00000155092.2"; level 2; protein_id "ENSMUSP00000127375.2"; transcript_support_level "1"; mgi_id "MGI:1261423"; tag "alternative_5_UTR"; tag "basic"; tag "appris_principal_2"; tag "CCDS"; ccdsid "CCDS14979.1"; havana_gene "OTTMUSG00000047216.1"; havana_transcript "OTTMUST00000122093.1";
chr1	HAVANA	CDS	58868255	58868308	0	+	2	gene_id "ENSMUSG00000026029.15"; transcript_id "ENSMUST00000165549.8"; gene_type "protein_coding"; gene_name "Casp8"; transcript_type "protein_coding"; transcript_name "Casp8-202"; exon_number 5; exon_id "ENSMUSE00000155092.2"; level 2; protein_id "ENSMUSP00000127375.2"; transcript_support_level "1"; mgi_id "MGI:1261423"; tag "alternative_5_UTR"; tag "basic"; tag "appris_principal_2"; tag "CCDS"; ccdsid "CCDS14979.1"; havana_gene "OTTMUSG00000047216.1"; havana_transcript "OTTMUST00000122093.1";
chr1	HAVANA	exon	58868255	58868308	0	+	.	gene_id "ENSMUSG00000026029.15"; transcript_id "ENSMUST00000190213.2"; gene_type "protein_coding"; gene_name "Casp8"; transcript_type "protein_coding"; transcript_name "Casp8-203"; exon_number 6; exon_id "ENSMUSE00000155092.2"; level 2; protein_id "ENSMUSP00000140335.2"; transcript_support_level "5"; mgi_id "MGI:1261423"; tag "downstream_ATG"; tag "basic"; tag "appris_alternative_2"; tag "CCDS"; ccdsid "CCDS78590.1"; havana_gene "OTTMUSG00000047216.1"; havana_transcript "OTTMUST00000122094.1";
chr1	HAVANA	CDS	58868255	58868308	0	+	2	gene_id "ENSMUSG00000026029.15"; transcript_id "ENSMUST00000190213.2"; gene_type "protein_coding"; gene_name "Casp8"; transcript_type "protein_coding"; transcript_name "Casp8-203"; exon_number 6; exon_id "ENSMUSE00000155092.2"; level 2; protein_id "ENSMUSP00000140335.2"; transcript_support_level "5"; mgi_id "MGI:1261423"; tag "downstream_ATG"; tag "basic"; tag "appris_alternative_2"; tag "CCDS"; ccdsid "CCDS78590.1"; havana_gene "OTTMUSG00000047216.1"; havana_transcript "OTTMUST00000122094.1";
chr1	ENSEMBL_gcm37	exon	58868255	58868308	0.178479480866458	+	.	gene_id "ENSMUSG00000026029.15"; transcript_id "ENSMUSG00000026029.15_tx_3"; exon_id "chr1_58868255_58868308_+"; exonnum "7"; txlen "2180";
chr1	HAVANA	exon	58870765	58870826	0	+	.	gene_id "ENSMUSG00000026029.15"; transcript_id "ENSMUST00000027189.15"; gene_type "protein_coding"; gene_name "Casp8"; transcript_type "protein_coding"; transcript_name "Casp8-201"; exon_number 6; exon_id "ENSMUSE00000155084.2"; level 2; protein_id "ENSMUSP00000027189.9"; transcript_support_level "1"; mgi_id "MGI:1261423"; tag "basic"; tag "appris_principal_2"; tag "CCDS"; ccdsid "CCDS14979.1"; havana_gene "OTTMUSG00000047216.1"; havana_transcript "OTTMUST00000122091.1";
chr1	HAVANA	CDS	58870765	58870826	0	+	2	gene_id "ENSMUSG00000026029.15"; transcript_id "ENSMUST00000027189.15"; gene_type "protein_coding"; gene_name "Casp8"; transcript_type "protein_coding"; transcript_name "Casp8-201"; exon_number 6; exon_id "ENSMUSE00000155084.2"; level 2; protein_id "ENSMUSP00000027189.9"; transcript_support_level "1"; mgi_id "MGI:1261423"; tag "basic"; tag "appris_principal_2"; tag "CCDS"; ccdsid "CCDS14979.1"; havana_gene "OTTMUSG00000047216.1"; havana_transcript "OTTMUST00000122091.1";
chr1	HAVANA	exon	58870765	58870826	0	+	.	gene_id "ENSMUSG00000026029.15"; transcript_id "ENSMUST00000191201.7"; gene_type "protein_coding"; gene_name "Casp8"; transcript_type "protein_coding"; transcript_name "Casp8-204"; exon_number 7; exon_id "ENSMUSE00000155084.2"; level 2; protein_id "ENSMUSP00000140546.2"; transcript_support_level "5"; mgi_id "MGI:1261423"; tag "alternative_5_UTR"; tag "downstream_ATG"; tag "basic"; tag "Ensembl_canonical"; tag "GENCODE_Primary"; tag "appris_alternative_2"; tag "CCDS"; ccdsid "CCDS78590.1"; havana_gene "OTTMUSG00000047216.1"; havana_transcript "OTTMUST00000122092.1";
chr1	HAVANA	CDS	58870765	58870826	0	+	2	gene_id "ENSMUSG00000026029.15"; transcript_id "ENSMUST00000191201.7"; gene_type "protein_coding"; gene_name "Casp8"; transcript_type "protein_coding"; transcript_name "Casp8-204"; exon_number 7; exon_id "ENSMUSE00000155084.2"; level 2; protein_id "ENSMUSP00000140546.2"; transcript_support_level "5"; mgi_id "MGI:1261423"; tag "alternative_5_UTR"; tag "downstream_ATG"; tag "basic"; tag "Ensembl_canonical"; tag "GENCODE_Primary"; tag "appris_alternative_2"; tag "CCDS"; ccdsid "CCDS78590.1"; havana_gene "OTTMUSG00000047216.1"; havana_transcript "OTTMUST00000122092.1";
chr1	HAVANA	exon	58870765	58870826	0	+	.	gene_id "ENSMUSG00000026029.15"; transcript_id "ENSMUST00000165549.8"; gene_type "protein_coding"; gene_name "Casp8"; transcript_type "protein_coding"; transcript_name "Casp8-202"; exon_number 6; exon_id "ENSMUSE00000155084.2"; level 2; protein_id "ENSMUSP00000127375.2"; transcript_support_level "1"; mgi_id "MGI:1261423"; tag "alternative_5_UTR"; tag "basic"; tag "appris_principal_2"; tag "CCDS"; ccdsid "CCDS14979.1"; havana_gene "OTTMUSG00000047216.1"; havana_transcript "OTTMUST00000122093.1";
chr1	HAVANA	CDS	58870765	58870826	0	+	2	gene_id "ENSMUSG00000026029.15"; transcript_id "ENSMUST00000165549.8"; gene_type "protein_coding"; gene_name "Casp8"; transcript_type "protein_coding"; transcript_name "Casp8-202"; exon_number 6; exon_id "ENSMUSE00000155084.2"; level 2; protein_id "ENSMUSP00000127375.2"; transcript_support_level "1"; mgi_id "MGI:1261423"; tag "alternative_5_UTR"; tag "basic"; tag "appris_principal_2"; tag "CCDS"; ccdsid "CCDS14979.1"; havana_gene "OTTMUSG00000047216.1"; havana_transcript "OTTMUST00000122093.1";
chr1	HAVANA	exon	58870765	58870826	0	+	.	gene_id "ENSMUSG00000026029.15"; transcript_id "ENSMUST00000190213.2"; gene_type "protein_coding"; gene_name "Casp8"; transcript_type "protein_coding"; transcript_name "Casp8-203"; exon_number 7; exon_id "ENSMUSE00000155084.2"; level 2; protein_id "ENSMUSP00000140335.2"; transcript_support_level "5"; mgi_id "MGI:1261423"; tag "downstream_ATG"; tag "basic"; tag "appris_alternative_2"; tag "CCDS"; ccdsid "CCDS78590.1"; havana_gene "OTTMUSG00000047216.1"; havana_transcript "OTTMUST00000122094.1";
chr1	HAVANA	CDS	58870765	58870826	0	+	2	gene_id "ENSMUSG00000026029.15"; transcript_id "ENSMUST00000190213.2"; gene_type "protein_coding"; gene_name "Casp8"; transcript_type "protein_coding"; transcript_name "Casp8-203"; exon_number 7; exon_id "ENSMUSE00000155084.2"; level 2; protein_id "ENSMUSP00000140335.2"; transcript_support_level "5"; mgi_id "MGI:1261423"; tag "downstream_ATG"; tag "basic"; tag "appris_alternative_2"; tag "CCDS"; ccdsid "CCDS78590.1"; havana_gene "OTTMUSG00000047216.1"; havana_transcript "OTTMUST00000122094.1";
chr1	ENSEMBL_gcm37	exon	58870765	58870826	0.178479480866458	+	.	gene_id "ENSMUSG00000026029.15"; transcript_id "ENSMUSG00000026029.15_tx_3"; exon_id "chr1_58870765_58870826_+"; exonnum "8"; txlen "2180";
chr1	HAVANA	exon	58872792	58872933	0	+	.	gene_id "ENSMUSG00000026029.15"; transcript_id "ENSMUST00000027189.15"; gene_type "protein_coding"; gene_name "Casp8"; transcript_type "protein_coding"; transcript_name "Casp8-201"; exon_number 7; exon_id "ENSMUSE00000155093.2"; level 2; protein_id "ENSMUSP00000027189.9"; transcript_support_level "1"; mgi_id "MGI:1261423"; tag "basic"; tag "appris_principal_2"; tag "CCDS"; ccdsid "CCDS14979.1"; havana_gene "OTTMUSG00000047216.1"; havana_transcript "OTTMUST00000122091.1";
chr1	HAVANA	CDS	58872792	58872933	0	+	0	gene_id "ENSMUSG00000026029.15"; transcript_id "ENSMUST00000027189.15"; gene_type "protein_coding"; gene_name "Casp8"; transcript_type "protein_coding"; transcript_name "Casp8-201"; exon_number 7; exon_id "ENSMUSE00000155093.2"; level 2; protein_id "ENSMUSP00000027189.9"; transcript_support_level "1"; mgi_id "MGI:1261423"; tag "basic"; tag "appris_principal_2"; tag "CCDS"; ccdsid "CCDS14979.1"; havana_gene "OTTMUSG00000047216.1"; havana_transcript "OTTMUST00000122091.1";
chr1	HAVANA	exon	58872792	58872933	0	+	.	gene_id "ENSMUSG00000026029.15"; transcript_id "ENSMUST00000191201.7"; gene_type "protein_coding"; gene_name "Casp8"; transcript_type "protein_coding"; transcript_name "Casp8-204"; exon_number 8; exon_id "ENSMUSE00000155093.2"; level 2; protein_id "ENSMUSP00000140546.2"; transcript_support_level "5"; mgi_id "MGI:1261423"; tag "alternative_5_UTR"; tag "downstream_ATG"; tag "basic"; tag "Ensembl_canonical"; tag "GENCODE_Primary"; tag "appris_alternative_2"; tag "CCDS"; ccdsid "CCDS78590.1"; havana_gene "OTTMUSG00000047216.1"; havana_transcript "OTTMUST00000122092.1";
chr1	HAVANA	CDS	58872792	58872933	0	+	0	gene_id "ENSMUSG00000026029.15"; transcript_id "ENSMUST00000191201.7"; gene_type "protein_coding"; gene_name "Casp8"; transcript_type "protein_coding"; transcript_name "Casp8-204"; exon_number 8; exon_id "ENSMUSE00000155093.2"; level 2; protein_id "ENSMUSP00000140546.2"; transcript_support_level "5"; mgi_id "MGI:1261423"; tag "alternative_5_UTR"; tag "downstream_ATG"; tag "basic"; tag "Ensembl_canonical"; tag "GENCODE_Primary"; tag "appris_alternative_2"; tag "CCDS"; ccdsid "CCDS78590.1"; havana_gene "OTTMUSG00000047216.1"; havana_transcript "OTTMUST00000122092.1";
chr1	HAVANA	exon	58872792	58872933	0	+	.	gene_id "ENSMUSG00000026029.15"; transcript_id "ENSMUST00000165549.8"; gene_type "protein_coding"; gene_name "Casp8"; transcript_type "protein_coding"; transcript_name "Casp8-202"; exon_number 7; exon_id "ENSMUSE00000155093.2"; level 2; protein_id "ENSMUSP00000127375.2"; transcript_support_level "1"; mgi_id "MGI:1261423"; tag "alternative_5_UTR"; tag "basic"; tag "appris_principal_2"; tag "CCDS"; ccdsid "CCDS14979.1"; havana_gene "OTTMUSG00000047216.1"; havana_transcript "OTTMUST00000122093.1";
chr1	HAVANA	CDS	58872792	58872933	0	+	0	gene_id "ENSMUSG00000026029.15"; transcript_id "ENSMUST00000165549.8"; gene_type "protein_coding"; gene_name "Casp8"; transcript_type "protein_coding"; transcript_name "Casp8-202"; exon_number 7; exon_id "ENSMUSE00000155093.2"; level 2; protein_id "ENSMUSP00000127375.2"; transcript_support_level "1"; mgi_id "MGI:1261423"; tag "alternative_5_UTR"; tag "basic"; tag "appris_principal_2"; tag "CCDS"; ccdsid "CCDS14979.1"; havana_gene "OTTMUSG00000047216.1"; havana_transcript "OTTMUST00000122093.1";
chr1	HAVANA	exon	58872792	58872933	0	+	.	gene_id "ENSMUSG00000026029.15"; transcript_id "ENSMUST00000190213.2"; gene_type "protein_coding"; gene_name "Casp8"; transcript_type "protein_coding"; transcript_name "Casp8-203"; exon_number 8; exon_id "ENSMUSE00000155093.2"; level 2; protein_id "ENSMUSP00000140335.2"; transcript_support_level "5"; mgi_id "MGI:1261423"; tag "downstream_ATG"; tag "basic"; tag "appris_alternative_2"; tag "CCDS"; ccdsid "CCDS78590.1"; havana_gene "OTTMUSG00000047216.1"; havana_transcript "OTTMUST00000122094.1";
chr1	HAVANA	CDS	58872792	58872933	0	+	0	gene_id "ENSMUSG00000026029.15"; transcript_id "ENSMUST00000190213.2"; gene_type "protein_coding"; gene_name "Casp8"; transcript_type "protein_coding"; transcript_name "Casp8-203"; exon_number 8; exon_id "ENSMUSE00000155093.2"; level 2; protein_id "ENSMUSP00000140335.2"; transcript_support_level "5"; mgi_id "MGI:1261423"; tag "downstream_ATG"; tag "basic"; tag "appris_alternative_2"; tag "CCDS"; ccdsid "CCDS78590.1"; havana_gene "OTTMUSG00000047216.1"; havana_transcript "OTTMUST00000122094.1";
chr1	ENSEMBL_gcm37	exon	58872792	58872933	0.178479480866458	+	.	gene_id "ENSMUSG00000026029.15"; transcript_id "ENSMUSG00000026029.15_tx_3"; exon_id "chr1_58872792_58872933_+"; exonnum "9"; txlen "2180";
chr1	HAVANA	exon	58883503	58884004	0	+	.	gene_id "ENSMUSG00000026029.15"; transcript_id "ENSMUST00000027189.15"; gene_type "protein_coding"; gene_name "Casp8"; transcript_type "protein_coding"; transcript_name "Casp8-201"; exon_number 8; exon_id "ENSMUSE00000155085.2"; level 2; protein_id "ENSMUSP00000027189.9"; transcript_support_level "1"; mgi_id "MGI:1261423"; tag "basic"; tag "appris_principal_2"; tag "CCDS"; ccdsid "CCDS14979.1"; havana_gene "OTTMUSG00000047216.1"; havana_transcript "OTTMUST00000122091.1";
chr1	HAVANA	CDS	58883503	58884004	0	+	2	gene_id "ENSMUSG00000026029.15"; transcript_id "ENSMUST00000027189.15"; gene_type "protein_coding"; gene_name "Casp8"; transcript_type "protein_coding"; transcript_name "Casp8-201"; exon_number 8; exon_id "ENSMUSE00000155085.2"; level 2; protein_id "ENSMUSP00000027189.9"; transcript_support_level "1"; mgi_id "MGI:1261423"; tag "basic"; tag "appris_principal_2"; tag "CCDS"; ccdsid "CCDS14979.1"; havana_gene "OTTMUSG00000047216.1"; havana_transcript "OTTMUST00000122091.1";
chr1	HAVANA	exon	58883503	58884004	0	+	.	gene_id "ENSMUSG00000026029.15"; transcript_id "ENSMUST00000191201.7"; gene_type "protein_coding"; gene_name "Casp8"; transcript_type "protein_coding"; transcript_name "Casp8-204"; exon_number 9; exon_id "ENSMUSE00000155085.2"; level 2; protein_id "ENSMUSP00000140546.2"; transcript_support_level "5"; mgi_id "MGI:1261423"; tag "alternative_5_UTR"; tag "downstream_ATG"; tag "basic"; tag "Ensembl_canonical"; tag "GENCODE_Primary"; tag "appris_alternative_2"; tag "CCDS"; ccdsid "CCDS78590.1"; havana_gene "OTTMUSG00000047216.1"; havana_transcript "OTTMUST00000122092.1";
chr1	HAVANA	CDS	58883503	58884004	0	+	2	gene_id "ENSMUSG00000026029.15"; transcript_id "ENSMUST00000191201.7"; gene_type "protein_coding"; gene_name "Casp8"; transcript_type "protein_coding"; transcript_name "Casp8-204"; exon_number 9; exon_id "ENSMUSE00000155085.2"; level 2; protein_id "ENSMUSP00000140546.2"; transcript_support_level "5"; mgi_id "MGI:1261423"; tag "alternative_5_UTR"; tag "downstream_ATG"; tag "basic"; tag "Ensembl_canonical"; tag "GENCODE_Primary"; tag "appris_alternative_2"; tag "CCDS"; ccdsid "CCDS78590.1"; havana_gene "OTTMUSG00000047216.1"; havana_transcript "OTTMUST00000122092.1";
chr1	HAVANA	exon	58883503	58884004	0	+	.	gene_id "ENSMUSG00000026029.15"; transcript_id "ENSMUST00000165549.8"; gene_type "protein_coding"; gene_name "Casp8"; transcript_type "protein_coding"; transcript_name "Casp8-202"; exon_number 8; exon_id "ENSMUSE00000155085.2"; level 2; protein_id "ENSMUSP00000127375.2"; transcript_support_level "1"; mgi_id "MGI:1261423"; tag "alternative_5_UTR"; tag "basic"; tag "appris_principal_2"; tag "CCDS"; ccdsid "CCDS14979.1"; havana_gene "OTTMUSG00000047216.1"; havana_transcript "OTTMUST00000122093.1";
chr1	HAVANA	CDS	58883503	58884004	0	+	2	gene_id "ENSMUSG00000026029.15"; transcript_id "ENSMUST00000165549.8"; gene_type "protein_coding"; gene_name "Casp8"; transcript_type "protein_coding"; transcript_name "Casp8-202"; exon_number 8; exon_id "ENSMUSE00000155085.2"; level 2; protein_id "ENSMUSP00000127375.2"; transcript_support_level "1"; mgi_id "MGI:1261423"; tag "alternative_5_UTR"; tag "basic"; tag "appris_principal_2"; tag "CCDS"; ccdsid "CCDS14979.1"; havana_gene "OTTMUSG00000047216.1"; havana_transcript "OTTMUST00000122093.1";
chr1	HAVANA	exon	58883503	58884004	0	+	.	gene_id "ENSMUSG00000026029.15"; transcript_id "ENSMUST00000190213.2"; gene_type "protein_coding"; gene_name "Casp8"; transcript_type "protein_coding"; transcript_name "Casp8-203"; exon_number 9; exon_id "ENSMUSE00000155085.2"; level 2; protein_id "ENSMUSP00000140335.2"; transcript_support_level "5"; mgi_id "MGI:1261423"; tag "downstream_ATG"; tag "basic"; tag "appris_alternative_2"; tag "CCDS"; ccdsid "CCDS78590.1"; havana_gene "OTTMUSG00000047216.1"; havana_transcript "OTTMUST00000122094.1";
chr1	HAVANA	CDS	58883503	58884004	0	+	2	gene_id "ENSMUSG00000026029.15"; transcript_id "ENSMUST00000190213.2"; gene_type "protein_coding"; gene_name "Casp8"; transcript_type "protein_coding"; transcript_name "Casp8-203"; exon_number 9; exon_id "ENSMUSE00000155085.2"; level 2; protein_id "ENSMUSP00000140335.2"; transcript_support_level "5"; mgi_id "MGI:1261423"; tag "downstream_ATG"; tag "basic"; tag "appris_alternative_2"; tag "CCDS"; ccdsid "CCDS78590.1"; havana_gene "OTTMUSG00000047216.1"; havana_transcript "OTTMUST00000122094.1";
chr1	ENSEMBL_gcm37	exon	58883503	58884004	0.178479480866458	+	.	gene_id "ENSMUSG00000026029.15"; transcript_id "ENSMUSG00000026029.15_tx_3"; exon_id "chr1_58883503_58884004_+"; exonnum "10"; txlen "2180";
chr1	HAVANA	CDS	58885781	58885910	0	+	1	gene_id "ENSMUSG00000026029.15"; transcript_id "ENSMUST00000027189.15"; gene_type "protein_coding"; gene_name "Casp8"; transcript_type "protein_coding"; transcript_name "Casp8-201"; exon_number 9; exon_id "ENSMUSE00000629874.5"; level 2; protein_id "ENSMUSP00000027189.9"; transcript_support_level "1"; mgi_id "MGI:1261423"; tag "basic"; tag "appris_principal_2"; tag "CCDS"; ccdsid "CCDS14979.1"; havana_gene "OTTMUSG00000047216.1"; havana_transcript "OTTMUST00000122091.1";
chr1	HAVANA	CDS	58885781	58885910	0	+	1	gene_id "ENSMUSG00000026029.15"; transcript_id "ENSMUST00000191201.7"; gene_type "protein_coding"; gene_name "Casp8"; transcript_type "protein_coding"; transcript_name "Casp8-204"; exon_number 10; exon_id "ENSMUSE00001329388.2"; level 2; protein_id "ENSMUSP00000140546.2"; transcript_support_level "5"; mgi_id "MGI:1261423"; tag "alternative_5_UTR"; tag "downstream_ATG"; tag "basic"; tag "Ensembl_canonical"; tag "GENCODE_Primary"; tag "appris_alternative_2"; tag "CCDS"; ccdsid "CCDS78590.1"; havana_gene "OTTMUSG00000047216.1"; havana_transcript "OTTMUST00000122092.1";
chr1	HAVANA	CDS	58885781	58885910	0	+	1	gene_id "ENSMUSG00000026029.15"; transcript_id "ENSMUST00000165549.8"; gene_type "protein_coding"; gene_name "Casp8"; transcript_type "protein_coding"; transcript_name "Casp8-202"; exon_number 9; exon_id "ENSMUSE00001322186.2"; level 2; protein_id "ENSMUSP00000127375.2"; transcript_support_level "1"; mgi_id "MGI:1261423"; tag "alternative_5_UTR"; tag "basic"; tag "appris_principal_2"; tag "CCDS"; ccdsid "CCDS14979.1"; havana_gene "OTTMUSG00000047216.1"; havana_transcript "OTTMUST00000122093.1";
chr1	HAVANA	CDS	58885781	58885910	0	+	1	gene_id "ENSMUSG00000026029.15"; transcript_id "ENSMUST00000190213.2"; gene_type "protein_coding"; gene_name "Casp8"; transcript_type "protein_coding"; transcript_name "Casp8-203"; exon_number 10; exon_id "ENSMUSE00001329388.2"; level 2; protein_id "ENSMUSP00000140335.2"; transcript_support_level "5"; mgi_id "MGI:1261423"; tag "downstream_ATG"; tag "basic"; tag "appris_alternative_2"; tag "CCDS"; ccdsid "CCDS78590.1"; havana_gene "OTTMUSG00000047216.1"; havana_transcript "OTTMUST00000122094.1";
chr1	HAVANA	exon	58885781	58885913	0	+	.	gene_id "ENSMUSG00000026029.15"; transcript_id "ENSMUST00000191201.7"; gene_type "protein_coding"; gene_name "Casp8"; transcript_type "protein_coding"; transcript_name "Casp8-204"; exon_number 10; exon_id "ENSMUSE00001329388.2"; level 2; protein_id "ENSMUSP00000140546.2"; transcript_support_level "5"; mgi_id "MGI:1261423"; tag "alternative_5_UTR"; tag "downstream_ATG"; tag "basic"; tag "Ensembl_canonical"; tag "GENCODE_Primary"; tag "appris_alternative_2"; tag "CCDS"; ccdsid "CCDS78590.1"; havana_gene "OTTMUSG00000047216.1"; havana_transcript "OTTMUST00000122092.1";
chr1	HAVANA	exon	58885781	58885913	0	+	.	gene_id "ENSMUSG00000026029.15"; transcript_id "ENSMUST00000190213.2"; gene_type "protein_coding"; gene_name "Casp8"; transcript_type "protein_coding"; transcript_name "Casp8-203"; exon_number 10; exon_id "ENSMUSE00001329388.2"; level 2; protein_id "ENSMUSP00000140335.2"; transcript_support_level "5"; mgi_id "MGI:1261423"; tag "downstream_ATG"; tag "basic"; tag "appris_alternative_2"; tag "CCDS"; ccdsid "CCDS78590.1"; havana_gene "OTTMUSG00000047216.1"; havana_transcript "OTTMUST00000122094.1";
chr1	HAVANA	exon	58885781	58886167	0	+	.	gene_id "ENSMUSG00000026029.15"; transcript_id "ENSMUST00000165549.8"; gene_type "protein_coding"; gene_name "Casp8"; transcript_type "protein_coding"; transcript_name "Casp8-202"; exon_number 9; exon_id "ENSMUSE00001322186.2"; level 2; protein_id "ENSMUSP00000127375.2"; transcript_support_level "1"; mgi_id "MGI:1261423"; tag "alternative_5_UTR"; tag "basic"; tag "appris_principal_2"; tag "CCDS"; ccdsid "CCDS14979.1"; havana_gene "OTTMUSG00000047216.1"; havana_transcript "OTTMUST00000122093.1";
chr1	ENSEMBL_gcm37	exon	58885781	58886167	0.178479480866458	+	.	gene_id "ENSMUSG00000026029.15"; transcript_id "ENSMUSG00000026029.15_tx_3"; exon_id "chr1_58885781_58886167_+"; exonnum "11"; txlen "2180";
chr1	HAVANA	exon	58885781	58886662	0	+	.	gene_id "ENSMUSG00000026029.15"; transcript_id "ENSMUST00000027189.15"; gene_type "protein_coding"; gene_name "Casp8"; transcript_type "protein_coding"; transcript_name "Casp8-201"; exon_number 9; exon_id "ENSMUSE00000629874.5"; level 2; protein_id "ENSMUSP00000027189.9"; transcript_support_level "1"; mgi_id "MGI:1261423"; tag "basic"; tag "appris_principal_2"; tag "CCDS"; ccdsid "CCDS14979.1"; havana_gene "OTTMUSG00000047216.1"; havana_transcript "OTTMUST00000122091.1";
chr1	HAVANA	stop_codon	58885911	58885913	0	+	0	gene_id "ENSMUSG00000026029.15"; transcript_id "ENSMUST00000027189.15"; gene_type "protein_coding"; gene_name "Casp8"; transcript_type "protein_coding"; transcript_name "Casp8-201"; exon_number 9; exon_id "ENSMUSE00000629874.5"; level 2; protein_id "ENSMUSP00000027189.9"; transcript_support_level "1"; mgi_id "MGI:1261423"; tag "basic"; tag "appris_principal_2"; tag "CCDS"; ccdsid "CCDS14979.1"; havana_gene "OTTMUSG00000047216.1"; havana_transcript "OTTMUST00000122091.1";
chr1	HAVANA	stop_codon	58885911	58885913	0	+	0	gene_id "ENSMUSG00000026029.15"; transcript_id "ENSMUST00000191201.7"; gene_type "protein_coding"; gene_name "Casp8"; transcript_type "protein_coding"; transcript_name "Casp8-204"; exon_number 10; exon_id "ENSMUSE00001329388.2"; level 2; protein_id "ENSMUSP00000140546.2"; transcript_support_level "5"; mgi_id "MGI:1261423"; tag "alternative_5_UTR"; tag "downstream_ATG"; tag "basic"; tag "Ensembl_canonical"; tag "GENCODE_Primary"; tag "appris_alternative_2"; tag "CCDS"; ccdsid "CCDS78590.1"; havana_gene "OTTMUSG00000047216.1"; havana_transcript "OTTMUST00000122092.1";
chr1	HAVANA	UTR	58885911	58885913	0	+	.	gene_id "ENSMUSG00000026029.15"; transcript_id "ENSMUST00000191201.7"; gene_type "protein_coding"; gene_name "Casp8"; transcript_type "protein_coding"; transcript_name "Casp8-204"; exon_number 10; exon_id "ENSMUSE00001329388.2"; level 2; protein_id "ENSMUSP00000140546.2"; transcript_support_level "5"; mgi_id "MGI:1261423"; tag "alternative_5_UTR"; tag "downstream_ATG"; tag "basic"; tag "Ensembl_canonical"; tag "GENCODE_Primary"; tag "appris_alternative_2"; tag "CCDS"; ccdsid "CCDS78590.1"; havana_gene "OTTMUSG00000047216.1"; havana_transcript "OTTMUST00000122092.1";
chr1	HAVANA	stop_codon	58885911	58885913	0	+	0	gene_id "ENSMUSG00000026029.15"; transcript_id "ENSMUST00000165549.8"; gene_type "protein_coding"; gene_name "Casp8"; transcript_type "protein_coding"; transcript_name "Casp8-202"; exon_number 9; exon_id "ENSMUSE00001322186.2"; level 2; protein_id "ENSMUSP00000127375.2"; transcript_support_level "1"; mgi_id "MGI:1261423"; tag "alternative_5_UTR"; tag "basic"; tag "appris_principal_2"; tag "CCDS"; ccdsid "CCDS14979.1"; havana_gene "OTTMUSG00000047216.1"; havana_transcript "OTTMUST00000122093.1";
chr1	HAVANA	stop_codon	58885911	58885913	0	+	0	gene_id "ENSMUSG00000026029.15"; transcript_id "ENSMUST00000190213.2"; gene_type "protein_coding"; gene_name "Casp8"; transcript_type "protein_coding"; transcript_name "Casp8-203"; exon_number 10; exon_id "ENSMUSE00001329388.2"; level 2; protein_id "ENSMUSP00000140335.2"; transcript_support_level "5"; mgi_id "MGI:1261423"; tag "downstream_ATG"; tag "basic"; tag "appris_alternative_2"; tag "CCDS"; ccdsid "CCDS78590.1"; havana_gene "OTTMUSG00000047216.1"; havana_transcript "OTTMUST00000122094.1";
chr1	HAVANA	UTR	58885911	58885913	0	+	.	gene_id "ENSMUSG00000026029.15"; transcript_id "ENSMUST00000190213.2"; gene_type "protein_coding"; gene_name "Casp8"; transcript_type "protein_coding"; transcript_name "Casp8-203"; exon_number 10; exon_id "ENSMUSE00001329388.2"; level 2; protein_id "ENSMUSP00000140335.2"; transcript_support_level "5"; mgi_id "MGI:1261423"; tag "downstream_ATG"; tag "basic"; tag "appris_alternative_2"; tag "CCDS"; ccdsid "CCDS78590.1"; havana_gene "OTTMUSG00000047216.1"; havana_transcript "OTTMUST00000122094.1";
chr1	HAVANA	UTR	58885911	58886167	0	+	.	gene_id "ENSMUSG00000026029.15"; transcript_id "ENSMUST00000165549.8"; gene_type "protein_coding"; gene_name "Casp8"; transcript_type "protein_coding"; transcript_name "Casp8-202"; exon_number 9; exon_id "ENSMUSE00001322186.2"; level 2; protein_id "ENSMUSP00000127375.2"; transcript_support_level "1"; mgi_id "MGI:1261423"; tag "alternative_5_UTR"; tag "basic"; tag "appris_principal_2"; tag "CCDS"; ccdsid "CCDS14979.1"; havana_gene "OTTMUSG00000047216.1"; havana_transcript "OTTMUST00000122093.1";
chr1	HAVANA	UTR	58885911	58886662	0	+	.	gene_id "ENSMUSG00000026029.15"; transcript_id "ENSMUST00000027189.15"; gene_type "protein_coding"; gene_name "Casp8"; transcript_type "protein_coding"; transcript_name "Casp8-201"; exon_number 9; exon_id "ENSMUSE00000629874.5"; level 2; protein_id "ENSMUSP00000027189.9"; transcript_support_level "1"; mgi_id "MGI:1261423"; tag "basic"; tag "appris_principal_2"; tag "CCDS"; ccdsid "CCDS14979.1"; havana_gene "OTTMUSG00000047216.1"; havana_transcript "OTTMUST00000122091.1";
chr1	sragcm37_es	exon	58969141	58969910	9.38557298715848	+	.	gene_id "sragcm37_gene_119"; transcript_id "sragcm37_gene_119_tx_1"; exon_id "chr1_58969141_58969910_+"; exonnum "1"; txlen "1016";
chr1	sragcm37_ss	exon	58974376	58974621	9.38557298715848	+	.	gene_id "sragcm37_gene_119"; transcript_id "sragcm37_gene_119_tx_1"; exon_id "chr1_58974376_58974621_+"; exonnum "2"; txlen "1016";
chr1	HAVANA	exon	58998618	58998767	0	+	.	gene_id "ENSMUSG00000136599.1"; transcript_id "ENSMUST00000336675.1"; gene_type "lncRNA"; gene_name "ENSMUSG00000136599"; transcript_type "lncRNA"; transcript_name "ENSMUST00000336675"; exon_number 1; exon_id "ENSMUSE00001663823.1"; level 2; tag "basic"; tag "Ensembl_canonical"; tag "GENCODE_Primary"; tag "TAGENE";
chr1	HAVANA	gene	58998618	58999133	0	+	.	gene_id "ENSMUSG00000136599.1"; gene_type "lncRNA"; gene_name "ENSMUSG00000136599"; level 2;
chr1	HAVANA	transcript	58998618	58999133	0	+	.	gene_id "ENSMUSG00000136599.1"; transcript_id "ENSMUST00000336675.1"; gene_type "lncRNA"; gene_name "ENSMUSG00000136599"; transcript_type "lncRNA"; transcript_name "ENSMUST00000336675"; level 2; tag "basic"; tag "Ensembl_canonical"; tag "GENCODE_Primary"; tag "TAGENE";
chr1	HAVANA	exon	58998911	58999133	0	+	.	gene_id "ENSMUSG00000136599.1"; transcript_id "ENSMUST00000336675.1"; gene_type "lncRNA"; gene_name "ENSMUSG00000136599"; transcript_type "lncRNA"; transcript_name "ENSMUST00000336675"; exon_number 2; exon_id "ENSMUSE00001663822.1"; level 2; tag "basic"; tag "Ensembl_canonical"; tag "GENCODE_Primary"; tag "TAGENE";
chr1	HAVANA	exon	59012681	59013009	0	+	.	gene_id "ENSMUSG00000026027.14"; transcript_id "ENSMUST00000123965.8"; gene_type "protein_coding"; gene_name "Stradb"; transcript_type "retained_intron"; transcript_name "Stradb-204"; exon_number 1; exon_id "ENSMUSE00000698824.2"; level 2; transcript_support_level "1"; mgi_id "MGI:2144047"; havana_gene "OTTMUSG00000021303.1"; havana_transcript "OTTMUST00000049167.1";
chr1	HAVANA	exon	59012681	59013009	0	+	.	gene_id "ENSMUSG00000026027.14"; transcript_id "ENSMUST00000147637.8"; gene_type "protein_coding"; gene_name "Stradb"; transcript_type "retained_intron"; transcript_name "Stradb-205"; exon_number 1; exon_id "ENSMUSE00000698824.2"; level 2; transcript_support_level "1"; mgi_id "MGI:2144047"; havana_gene "OTTMUSG00000021303.1"; havana_transcript "OTTMUST00000049166.1";
chr1	HAVANA	exon	59012681	59013009	0	+	.	gene_id "ENSMUSG00000026027.14"; transcript_id "ENSMUST00000114296.8"; gene_type "protein_coding"; gene_name "Stradb"; transcript_type "protein_coding"; transcript_name "Stradb-202"; exon_number 1; exon_id "ENSMUSE00000698824.2"; level 2; protein_id "ENSMUSP00000109935.2"; transcript_support_level "1"; mgi_id "MGI:2144047"; tag "basic"; havana_gene "OTTMUSG00000021303.1"; havana_transcript "OTTMUST00000049165.1";
chr1	HAVANA	UTR	59012681	59013009	0	+	.	gene_id "ENSMUSG00000026027.14"; transcript_id "ENSMUST00000114296.8"; gene_type "protein_coding"; gene_name "Stradb"; transcript_type "protein_coding"; transcript_name "Stradb-202"; exon_number 1; exon_id "ENSMUSE00000698824.2"; level 2; protein_id "ENSMUSP00000109935.2"; transcript_support_level "1"; mgi_id "MGI:2144047"; tag "basic"; havana_gene "OTTMUSG00000021303.1"; havana_transcript "OTTMUST00000049165.1";
chr1	HAVANA	exon	59012681	59013009	0	+	.	gene_id "ENSMUSG00000026027.14"; transcript_id "ENSMUST00000123301.8"; gene_type "protein_coding"; gene_name "Stradb"; transcript_type "nonsense_mediated_decay"; transcript_name "Stradb-203"; exon_number 1; exon_id "ENSMUSE00000698824.2"; level 2; protein_id "ENSMUSP00000138036.2"; transcript_support_level "1"; mgi_id "MGI:2144047"; havana_gene "OTTMUSG00000021303.1"; havana_transcript "OTTMUST00000049163.1";
chr1	HAVANA	UTR	59012681	59013009	0	+	.	gene_id "ENSMUSG00000026027.14"; transcript_id "ENSMUST00000123301.8"; gene_type "protein_coding"; gene_name "Stradb"; transcript_type "nonsense_mediated_decay"; transcript_name "Stradb-203"; exon_number 1; exon_id "ENSMUSE00000698824.2"; level 2; protein_id "ENSMUSP00000138036.2"; transcript_support_level "1"; mgi_id "MGI:2144047"; havana_gene "OTTMUSG00000021303.1"; havana_transcript "OTTMUST00000049163.1";
chr1	HAVANA	exon	59012681	59013009	0	+	.	gene_id "ENSMUSG00000026027.14"; transcript_id "ENSMUST00000153990.8"; gene_type "protein_coding"; gene_name "Stradb"; transcript_type "nonsense_mediated_decay"; transcript_name "Stradb-207"; exon_number 1; exon_id "ENSMUSE00000698824.2"; level 2; protein_id "ENSMUSP00000137724.2"; transcript_support_level "1"; mgi_id "MGI:2144047"; havana_gene "OTTMUSG00000021303.1"; havana_transcript "OTTMUST00000049164.1";
chr1	HAVANA	UTR	59012681	59013009	0	+	.	gene_id "ENSMUSG00000026027.14"; transcript_id "ENSMUST00000153990.8"; gene_type "protein_coding"; gene_name "Stradb"; transcript_type "nonsense_mediated_decay"; transcript_name "Stradb-207"; exon_number 1; exon_id "ENSMUSE00000698824.2"; level 2; protein_id "ENSMUSP00000137724.2"; transcript_support_level "1"; mgi_id "MGI:2144047"; havana_gene "OTTMUSG00000021303.1"; havana_transcript "OTTMUST00000049164.1";
chr1	HAVANA	exon	59012681	59013009	0	+	.	gene_id "ENSMUSG00000026027.14"; transcript_id "ENSMUST00000027185.11"; gene_type "protein_coding"; gene_name "Stradb"; transcript_type "protein_coding"; transcript_name "Stradb-201"; exon_number 1; exon_id "ENSMUSE00000698824.2"; level 2; protein_id "ENSMUSP00000027185.5"; transcript_support_level "1"; mgi_id "MGI:2144047"; tag "basic"; tag "Ensembl_canonical"; tag "GENCODE_Primary"; tag "appris_principal_1"; tag "CCDS"; ccdsid "CCDS14981.1"; havana_gene "OTTMUSG00000021303.1"; havana_transcript "OTTMUST00000049162.1";
chr1	HAVANA	UTR	59012681	59013009	0	+	.	gene_id "ENSMUSG00000026027.14"; transcript_id "ENSMUST00000027185.11"; gene_type "protein_coding"; gene_name "Stradb"; transcript_type "protein_coding"; transcript_name "Stradb-201"; exon_number 1; exon_id "ENSMUSE00000698824.2"; level 2; protein_id "ENSMUSP00000027185.5"; transcript_support_level "1"; mgi_id "MGI:2144047"; tag "basic"; tag "Ensembl_canonical"; tag "GENCODE_Primary"; tag "appris_principal_1"; tag "CCDS"; ccdsid "CCDS14981.1"; havana_gene "OTTMUSG00000021303.1"; havana_transcript "OTTMUST00000049162.1";
chr1	HAVANA	transcript	59012681	59020634	0	+	.	gene_id "ENSMUSG00000026027.14"; transcript_id "ENSMUST00000123965.8"; gene_type "protein_coding"; gene_name "Stradb"; transcript_type "retained_intron"; transcript_name "Stradb-204"; level 2; transcript_support_level "1"; mgi_id "MGI:2144047"; havana_gene "OTTMUSG00000021303.1"; havana_transcript "OTTMUST00000049167.1";
chr1	HAVANA	transcript	59012681	59027006	0	+	.	gene_id "ENSMUSG00000026027.14"; transcript_id "ENSMUST00000147637.8"; gene_type "protein_coding"; gene_name "Stradb"; transcript_type "retained_intron"; transcript_name "Stradb-205"; level 2; transcript_support_level "1"; mgi_id "MGI:2144047"; havana_gene "OTTMUSG00000021303.1"; havana_transcript "OTTMUST00000049166.1";
chr1	HAVANA	transcript	59012681	59030671	0	+	.	gene_id "ENSMUSG00000026027.14"; transcript_id "ENSMUST00000114296.8"; gene_type "protein_coding"; gene_name "Stradb"; transcript_type "protein_coding"; transcript_name "Stradb-202"; level 2; protein_id "ENSMUSP00000109935.2"; transcript_support_level "1"; mgi_id "MGI:2144047"; tag "basic"; havana_gene "OTTMUSG00000021303.1"; havana_transcript "OTTMUST00000049165.1";
chr1	HAVANA	transcript	59012681	59034156	0	+	.	gene_id "ENSMUSG00000026027.14"; transcript_id "ENSMUST00000123301.8"; gene_type "protein_coding"; gene_name "Stradb"; transcript_type "nonsense_mediated_decay"; transcript_name "Stradb-203"; level 2; protein_id "ENSMUSP00000138036.2"; transcript_support_level "1"; mgi_id "MGI:2144047"; havana_gene "OTTMUSG00000021303.1"; havana_transcript "OTTMUST00000049163.1";
chr1	HAVANA	transcript	59012681	59034281	0	+	.	gene_id "ENSMUSG00000026027.14"; transcript_id "ENSMUST00000153990.8"; gene_type "protein_coding"; gene_name "Stradb"; transcript_type "nonsense_mediated_decay"; transcript_name "Stradb-207"; level 2; protein_id "ENSMUSP00000137724.2"; transcript_support_level "1"; mgi_id "MGI:2144047"; havana_gene "OTTMUSG00000021303.1"; havana_transcript "OTTMUST00000049164.1";
chr1	HAVANA	gene	59012681	59034874	0	+	.	gene_id "ENSMUSG00000026027.14"; gene_type "protein_coding"; gene_name "Stradb"; level 2; mgi_id "MGI:2144047"; havana_gene "OTTMUSG00000021303.1";
chr1	HAVANA	transcript	59012681	59034874	0	+	.	gene_id "ENSMUSG00000026027.14"; transcript_id "ENSMUST00000027185.11"; gene_type "protein_coding"; gene_name "Stradb"; transcript_type "protein_coding"; transcript_name "Stradb-201"; level 2; protein_id "ENSMUSP00000027185.5"; transcript_support_level "1"; mgi_id "MGI:2144047"; tag "basic"; tag "Ensembl_canonical"; tag "GENCODE_Primary"; tag "appris_principal_1"; tag "CCDS"; ccdsid "CCDS14981.1"; havana_gene "OTTMUSG00000021303.1"; havana_transcript "OTTMUST00000049162.1";
chr1	HAVANA	UTR	59016118	59016212	0	+	.	gene_id "ENSMUSG00000026027.14"; transcript_id "ENSMUST00000114296.8"; gene_type "protein_coding"; gene_name "Stradb"; transcript_type "protein_coding"; transcript_name "Stradb-202"; exon_number 2; exon_id "ENSMUSE00001258169.2"; level 2; protein_id "ENSMUSP00000109935.2"; transcript_support_level "1"; mgi_id "MGI:2144047"; tag "basic"; havana_gene "OTTMUSG00000021303.1"; havana_transcript "OTTMUST00000049165.1";
chr1	HAVANA	UTR	59016118	59016212	0	+	.	gene_id "ENSMUSG00000026027.14"; transcript_id "ENSMUST00000123301.8"; gene_type "protein_coding"; gene_name "Stradb"; transcript_type "nonsense_mediated_decay"; transcript_name "Stradb-203"; exon_number 2; exon_id "ENSMUSE00001258169.2"; level 2; protein_id "ENSMUSP00000138036.2"; transcript_support_level "1"; mgi_id "MGI:2144047"; havana_gene "OTTMUSG00000021303.1"; havana_transcript "OTTMUST00000049163.1";
chr1	HAVANA	UTR	59016118	59016212	0	+	.	gene_id "ENSMUSG00000026027.14"; transcript_id "ENSMUST00000153990.8"; gene_type "protein_coding"; gene_name "Stradb"; transcript_type "nonsense_mediated_decay"; transcript_name "Stradb-207"; exon_number 2; exon_id "ENSMUSE00001258169.2"; level 2; protein_id "ENSMUSP00000137724.2"; transcript_support_level "1"; mgi_id "MGI:2144047"; havana_gene "OTTMUSG00000021303.1"; havana_transcript "OTTMUST00000049164.1";
chr1	HAVANA	UTR	59016118	59016212	0	+	.	gene_id "ENSMUSG00000026027.14"; transcript_id "ENSMUST00000027185.11"; gene_type "protein_coding"; gene_name "Stradb"; transcript_type "protein_coding"; transcript_name "Stradb-201"; exon_number 2; exon_id "ENSMUSE00001258169.2"; level 2; protein_id "ENSMUSP00000027185.5"; transcript_support_level "1"; mgi_id "MGI:2144047"; tag "basic"; tag "Ensembl_canonical"; tag "GENCODE_Primary"; tag "appris_principal_1"; tag "CCDS"; ccdsid "CCDS14981.1"; havana_gene "OTTMUSG00000021303.1"; havana_transcript "OTTMUST00000049162.1";
chr1	HAVANA	exon	59016118	59016224	0	+	.	gene_id "ENSMUSG00000026027.14"; transcript_id "ENSMUST00000123965.8"; gene_type "protein_coding"; gene_name "Stradb"; transcript_type "retained_intron"; transcript_name "Stradb-204"; exon_number 2; exon_id "ENSMUSE00001264101.2"; level 2; transcript_support_level "1"; mgi_id "MGI:2144047"; havana_gene "OTTMUSG00000021303.1"; havana_transcript "OTTMUST00000049167.1";
chr1	HAVANA	exon	59016118	59016224	0	+	.	gene_id "ENSMUSG00000026027.14"; transcript_id "ENSMUST00000147637.8"; gene_type "protein_coding"; gene_name "Stradb"; transcript_type "retained_intron"; transcript_name "Stradb-205"; exon_number 2; exon_id "ENSMUSE00001264101.2"; level 2; transcript_support_level "1"; mgi_id "MGI:2144047"; havana_gene "OTTMUSG00000021303.1"; havana_transcript "OTTMUST00000049166.1";
chr1	HAVANA	exon	59016118	59016224	0	+	.	gene_id "ENSMUSG00000026027.14"; transcript_id "ENSMUST00000114296.8"; gene_type "protein_coding"; gene_name "Stradb"; transcript_type "protein_coding"; transcript_name "Stradb-202"; exon_number 2; exon_id "ENSMUSE00001258169.2"; level 2; protein_id "ENSMUSP00000109935.2"; transcript_support_level "1"; mgi_id "MGI:2144047"; tag "basic"; havana_gene "OTTMUSG00000021303.1"; havana_transcript "OTTMUST00000049165.1";
chr1	HAVANA	exon	59016118	59016224	0	+	.	gene_id "ENSMUSG00000026027.14"; transcript_id "ENSMUST00000123301.8"; gene_type "protein_coding"; gene_name "Stradb"; transcript_type "nonsense_mediated_decay"; transcript_name "Stradb-203"; exon_number 2; exon_id "ENSMUSE00001258169.2"; level 2; protein_id "ENSMUSP00000138036.2"; transcript_support_level "1"; mgi_id "MGI:2144047"; havana_gene "OTTMUSG00000021303.1"; havana_transcript "OTTMUST00000049163.1";
chr1	HAVANA	exon	59016118	59016224	0	+	.	gene_id "ENSMUSG00000026027.14"; transcript_id "ENSMUST00000153990.8"; gene_type "protein_coding"; gene_name "Stradb"; transcript_type "nonsense_mediated_decay"; transcript_name "Stradb-207"; exon_number 2; exon_id "ENSMUSE00001258169.2"; level 2; protein_id "ENSMUSP00000137724.2"; transcript_support_level "1"; mgi_id "MGI:2144047"; havana_gene "OTTMUSG00000021303.1"; havana_transcript "OTTMUST00000049164.1";
chr1	HAVANA	exon	59016118	59016224	0	+	.	gene_id "ENSMUSG00000026027.14"; transcript_id "ENSMUST00000027185.11"; gene_type "protein_coding"; gene_name "Stradb"; transcript_type "protein_coding"; transcript_name "Stradb-201"; exon_number 2; exon_id "ENSMUSE00001258169.2"; level 2; protein_id "ENSMUSP00000027185.5"; transcript_support_level "1"; mgi_id "MGI:2144047"; tag "basic"; tag "Ensembl_canonical"; tag "GENCODE_Primary"; tag "appris_principal_1"; tag "CCDS"; ccdsid "CCDS14981.1"; havana_gene "OTTMUSG00000021303.1"; havana_transcript "OTTMUST00000049162.1";
chr1	HAVANA	start_codon	59016213	59016215	0	+	0	gene_id "ENSMUSG00000026027.14"; transcript_id "ENSMUST00000114296.8"; gene_type "protein_coding"; gene_name "Stradb"; transcript_type "protein_coding"; transcript_name "Stradb-202"; exon_number 2; exon_id "ENSMUSE00001258169.2"; level 2; protein_id "ENSMUSP00000109935.2"; transcript_support_level "1"; mgi_id "MGI:2144047"; tag "basic"; havana_gene "OTTMUSG00000021303.1"; havana_transcript "OTTMUST00000049165.1";
chr1	HAVANA	start_codon	59016213	59016215	0	+	0	gene_id "ENSMUSG00000026027.14"; transcript_id "ENSMUST00000123301.8"; gene_type "protein_coding"; gene_name "Stradb"; transcript_type "nonsense_mediated_decay"; transcript_name "Stradb-203"; exon_number 2; exon_id "ENSMUSE00001258169.2"; level 2; protein_id "ENSMUSP00000138036.2"; transcript_support_level "1"; mgi_id "MGI:2144047"; havana_gene "OTTMUSG00000021303.1"; havana_transcript "OTTMUST00000049163.1";
chr1	HAVANA	start_codon	59016213	59016215	0	+	0	gene_id "ENSMUSG00000026027.14"; transcript_id "ENSMUST00000153990.8"; gene_type "protein_coding"; gene_name "Stradb"; transcript_type "nonsense_mediated_decay"; transcript_name "Stradb-207"; exon_number 2; exon_id "ENSMUSE00001258169.2"; level 2; protein_id "ENSMUSP00000137724.2"; transcript_support_level "1"; mgi_id "MGI:2144047"; havana_gene "OTTMUSG00000021303.1"; havana_transcript "OTTMUST00000049164.1";
chr1	HAVANA	start_codon	59016213	59016215	0	+	0	gene_id "ENSMUSG00000026027.14"; transcript_id "ENSMUST00000027185.11"; gene_type "protein_coding"; gene_name "Stradb"; transcript_type "protein_coding"; transcript_name "Stradb-201"; exon_number 2; exon_id "ENSMUSE00001258169.2"; level 2; protein_id "ENSMUSP00000027185.5"; transcript_support_level "1"; mgi_id "MGI:2144047"; tag "basic"; tag "Ensembl_canonical"; tag "GENCODE_Primary"; tag "appris_principal_1"; tag "CCDS"; ccdsid "CCDS14981.1"; havana_gene "OTTMUSG00000021303.1"; havana_transcript "OTTMUST00000049162.1";
chr1	HAVANA	CDS	59016213	59016224	0	+	0	gene_id "ENSMUSG00000026027.14"; transcript_id "ENSMUST00000114296.8"; gene_type "protein_coding"; gene_name "Stradb"; transcript_type "protein_coding"; transcript_name "Stradb-202"; exon_number 2; exon_id "ENSMUSE00001258169.2"; level 2; protein_id "ENSMUSP00000109935.2"; transcript_support_level "1"; mgi_id "MGI:2144047"; tag "basic"; havana_gene "OTTMUSG00000021303.1"; havana_transcript "OTTMUST00000049165.1";
chr1	HAVANA	CDS	59016213	59016224	0	+	0	gene_id "ENSMUSG00000026027.14"; transcript_id "ENSMUST00000123301.8"; gene_type "protein_coding"; gene_name "Stradb"; transcript_type "nonsense_mediated_decay"; transcript_name "Stradb-203"; exon_number 2; exon_id "ENSMUSE00001258169.2"; level 2; protein_id "ENSMUSP00000138036.2"; transcript_support_level "1"; mgi_id "MGI:2144047"; havana_gene "OTTMUSG00000021303.1"; havana_transcript "OTTMUST00000049163.1";
chr1	HAVANA	CDS	59016213	59016224	0	+	0	gene_id "ENSMUSG00000026027.14"; transcript_id "ENSMUST00000153990.8"; gene_type "protein_coding"; gene_name "Stradb"; transcript_type "nonsense_mediated_decay"; transcript_name "Stradb-207"; exon_number 2; exon_id "ENSMUSE00001258169.2"; level 2; protein_id "ENSMUSP00000137724.2"; transcript_support_level "1"; mgi_id "MGI:2144047"; havana_gene "OTTMUSG00000021303.1"; havana_transcript "OTTMUST00000049164.1";
chr1	HAVANA	CDS	59016213	59016224	0	+	0	gene_id "ENSMUSG00000026027.14"; transcript_id "ENSMUST00000027185.11"; gene_type "protein_coding"; gene_name "Stradb"; transcript_type "protein_coding"; transcript_name "Stradb-201"; exon_number 2; exon_id "ENSMUSE00001258169.2"; level 2; protein_id "ENSMUSP00000027185.5"; transcript_support_level "1"; mgi_id "MGI:2144047"; tag "basic"; tag "Ensembl_canonical"; tag "GENCODE_Primary"; tag "appris_principal_1"; tag "CCDS"; ccdsid "CCDS14981.1"; havana_gene "OTTMUSG00000021303.1"; havana_transcript "OTTMUST00000049162.1";
chr1	HAVANA	exon	59019093	59019173	0	+	.	gene_id "ENSMUSG00000026027.14"; transcript_id "ENSMUST00000147637.8"; gene_type "protein_coding"; gene_name "Stradb"; transcript_type "retained_intron"; transcript_name "Stradb-205"; exon_number 3; exon_id "ENSMUSE00001247551.2"; level 2; transcript_support_level "1"; mgi_id "MGI:2144047"; havana_gene "OTTMUSG00000021303.1"; havana_transcript "OTTMUST00000049166.1";
chr1	HAVANA	exon	59019093	59019173	0	+	.	gene_id "ENSMUSG00000026027.14"; transcript_id "ENSMUST00000114296.8"; gene_type "protein_coding"; gene_name "Stradb"; transcript_type "protein_coding"; transcript_name "Stradb-202"; exon_number 3; exon_id "ENSMUSE00001205758.2"; level 2; protein_id "ENSMUSP00000109935.2"; transcript_support_level "1"; mgi_id "MGI:2144047"; tag "basic"; havana_gene "OTTMUSG00000021303.1"; havana_transcript "OTTMUST00000049165.1";
chr1	HAVANA	CDS	59019093	59019173	0	+	0	gene_id "ENSMUSG00000026027.14"; transcript_id "ENSMUST00000114296.8"; gene_type "protein_coding"; gene_name "Stradb"; transcript_type "protein_coding"; transcript_name "Stradb-202"; exon_number 3; exon_id "ENSMUSE00001205758.2"; level 2; protein_id "ENSMUSP00000109935.2"; transcript_support_level "1"; mgi_id "MGI:2144047"; tag "basic"; havana_gene "OTTMUSG00000021303.1"; havana_transcript "OTTMUST00000049165.1";
chr1	HAVANA	exon	59019093	59019173	0	+	.	gene_id "ENSMUSG00000026027.14"; transcript_id "ENSMUST00000123301.8"; gene_type "protein_coding"; gene_name "Stradb"; transcript_type "nonsense_mediated_decay"; transcript_name "Stradb-203"; exon_number 3; exon_id "ENSMUSE00001205758.2"; level 2; protein_id "ENSMUSP00000138036.2"; transcript_support_level "1"; mgi_id "MGI:2144047"; havana_gene "OTTMUSG00000021303.1"; havana_transcript "OTTMUST00000049163.1";
chr1	HAVANA	CDS	59019093	59019173	0	+	0	gene_id "ENSMUSG00000026027.14"; transcript_id "ENSMUST00000123301.8"; gene_type "protein_coding"; gene_name "Stradb"; transcript_type "nonsense_mediated_decay"; transcript_name "Stradb-203"; exon_number 3; exon_id "ENSMUSE00001205758.2"; level 2; protein_id "ENSMUSP00000138036.2"; transcript_support_level "1"; mgi_id "MGI:2144047"; havana_gene "OTTMUSG00000021303.1"; havana_transcript "OTTMUST00000049163.1";
chr1	HAVANA	exon	59019093	59019173	0	+	.	gene_id "ENSMUSG00000026027.14"; transcript_id "ENSMUST00000153990.8"; gene_type "protein_coding"; gene_name "Stradb"; transcript_type "nonsense_mediated_decay"; transcript_name "Stradb-207"; exon_number 3; exon_id "ENSMUSE00001205758.2"; level 2; protein_id "ENSMUSP00000137724.2"; transcript_support_level "1"; mgi_id "MGI:2144047"; havana_gene "OTTMUSG00000021303.1"; havana_transcript "OTTMUST00000049164.1";
chr1	HAVANA	CDS	59019093	59019173	0	+	0	gene_id "ENSMUSG00000026027.14"; transcript_id "ENSMUST00000153990.8"; gene_type "protein_coding"; gene_name "Stradb"; transcript_type "nonsense_mediated_decay"; transcript_name "Stradb-207"; exon_number 3; exon_id "ENSMUSE00001205758.2"; level 2; protein_id "ENSMUSP00000137724.2"; transcript_support_level "1"; mgi_id "MGI:2144047"; havana_gene "OTTMUSG00000021303.1"; havana_transcript "OTTMUST00000049164.1";
chr1	HAVANA	exon	59019093	59019173	0	+	.	gene_id "ENSMUSG00000026027.14"; transcript_id "ENSMUST00000027185.11"; gene_type "protein_coding"; gene_name "Stradb"; transcript_type "protein_coding"; transcript_name "Stradb-201"; exon_number 3; exon_id "ENSMUSE00001205758.2"; level 2; protein_id "ENSMUSP00000027185.5"; transcript_support_level "1"; mgi_id "MGI:2144047"; tag "basic"; tag "Ensembl_canonical"; tag "GENCODE_Primary"; tag "appris_principal_1"; tag "CCDS"; ccdsid "CCDS14981.1"; havana_gene "OTTMUSG00000021303.1"; havana_transcript "OTTMUST00000049162.1";
chr1	HAVANA	CDS	59019093	59019173	0	+	0	gene_id "ENSMUSG00000026027.14"; transcript_id "ENSMUST00000027185.11"; gene_type "protein_coding"; gene_name "Stradb"; transcript_type "protein_coding"; transcript_name "Stradb-201"; exon_number 3; exon_id "ENSMUSE00001205758.2"; level 2; protein_id "ENSMUSP00000027185.5"; transcript_support_level "1"; mgi_id "MGI:2144047"; tag "basic"; tag "Ensembl_canonical"; tag "GENCODE_Primary"; tag "appris_principal_1"; tag "CCDS"; ccdsid "CCDS14981.1"; havana_gene "OTTMUSG00000021303.1"; havana_transcript "OTTMUST00000049162.1";
chr1	HAVANA	exon	59019093	59020634	0	+	.	gene_id "ENSMUSG00000026027.14"; transcript_id "ENSMUST00000123965.8"; gene_type "protein_coding"; gene_name "Stradb"; transcript_type "retained_intron"; transcript_name "Stradb-204"; exon_number 3; exon_id "ENSMUSE00000795560.2"; level 2; transcript_support_level "1"; mgi_id "MGI:2144047"; havana_gene "OTTMUSG00000021303.1"; havana_transcript "OTTMUST00000049167.1";
chr1	HAVANA	exon	59019566	59019732	0	+	.	gene_id "ENSMUSG00000026027.14"; transcript_id "ENSMUST00000153990.8"; gene_type "protein_coding"; gene_name "Stradb"; transcript_type "nonsense_mediated_decay"; transcript_name "Stradb-207"; exon_number 4; exon_id "ENSMUSE00000837047.2"; level 2; protein_id "ENSMUSP00000137724.2"; transcript_support_level "1"; mgi_id "MGI:2144047"; havana_gene "OTTMUSG00000021303.1"; havana_transcript "OTTMUST00000049164.1";
chr1	HAVANA	CDS	59019566	59019732	0	+	0	gene_id "ENSMUSG00000026027.14"; transcript_id "ENSMUST00000153990.8"; gene_type "protein_coding"; gene_name "Stradb"; transcript_type "nonsense_mediated_decay"; transcript_name "Stradb-207"; exon_number 4; exon_id "ENSMUSE00000837047.2"; level 2; protein_id "ENSMUSP00000137724.2"; transcript_support_level "1"; mgi_id "MGI:2144047"; havana_gene "OTTMUSG00000021303.1"; havana_transcript "OTTMUST00000049164.1";
chr1	HAVANA	CDS	59024448	59024499	0	+	1	gene_id "ENSMUSG00000026027.14"; transcript_id "ENSMUST00000153990.8"; gene_type "protein_coding"; gene_name "Stradb"; transcript_type "nonsense_mediated_decay"; transcript_name "Stradb-207"; exon_number 5; exon_id "ENSMUSE00001216752.2"; level 2; protein_id "ENSMUSP00000137724.2"; transcript_support_level "1"; mgi_id "MGI:2144047"; havana_gene "OTTMUSG00000021303.1"; havana_transcript "OTTMUST00000049164.1";
chr1	HAVANA	exon	59024448	59024547	0	+	.	gene_id "ENSMUSG00000026027.14"; transcript_id "ENSMUST00000114296.8"; gene_type "protein_coding"; gene_name "Stradb"; transcript_type "protein_coding"; transcript_name "Stradb-202"; exon_number 4; exon_id "ENSMUSE00001275933.2"; level 2; protein_id "ENSMUSP00000109935.2"; transcript_support_level "1"; mgi_id "MGI:2144047"; tag "basic"; havana_gene "OTTMUSG00000021303.1"; havana_transcript "OTTMUST00000049165.1";
chr1	HAVANA	CDS	59024448	59024547	0	+	0	gene_id "ENSMUSG00000026027.14"; transcript_id "ENSMUST00000114296.8"; gene_type "protein_coding"; gene_name "Stradb"; transcript_type "protein_coding"; transcript_name "Stradb-202"; exon_number 4; exon_id "ENSMUSE00001275933.2"; level 2; protein_id "ENSMUSP00000109935.2"; transcript_support_level "1"; mgi_id "MGI:2144047"; tag "basic"; havana_gene "OTTMUSG00000021303.1"; havana_transcript "OTTMUST00000049165.1";
chr1	HAVANA	exon	59024448	59024547	0	+	.	gene_id "ENSMUSG00000026027.14"; transcript_id "ENSMUST00000123301.8"; gene_type "protein_coding"; gene_name "Stradb"; transcript_type "nonsense_mediated_decay"; transcript_name "Stradb-203"; exon_number 4; exon_id "ENSMUSE00001275933.2"; level 2; protein_id "ENSMUSP00000138036.2"; transcript_support_level "1"; mgi_id "MGI:2144047"; havana_gene "OTTMUSG00000021303.1"; havana_transcript "OTTMUST00000049163.1";
chr1	HAVANA	CDS	59024448	59024547	0	+	0	gene_id "ENSMUSG00000026027.14"; transcript_id "ENSMUST00000123301.8"; gene_type "protein_coding"; gene_name "Stradb"; transcript_type "nonsense_mediated_decay"; transcript_name "Stradb-203"; exon_number 4; exon_id "ENSMUSE00001275933.2"; level 2; protein_id "ENSMUSP00000138036.2"; transcript_support_level "1"; mgi_id "MGI:2144047"; havana_gene "OTTMUSG00000021303.1"; havana_transcript "OTTMUST00000049163.1";
chr1	HAVANA	exon	59024448	59024547	0	+	.	gene_id "ENSMUSG00000026027.14"; transcript_id "ENSMUST00000153990.8"; gene_type "protein_coding"; gene_name "Stradb"; transcript_type "nonsense_mediated_decay"; transcript_name "Stradb-207"; exon_number 5; exon_id "ENSMUSE00001216752.2"; level 2; protein_id "ENSMUSP00000137724.2"; transcript_support_level "1"; mgi_id "MGI:2144047"; havana_gene "OTTMUSG00000021303.1"; havana_transcript "OTTMUST00000049164.1";
chr1	HAVANA	exon	59024448	59024547	0	+	.	gene_id "ENSMUSG00000026027.14"; transcript_id "ENSMUST00000027185.11"; gene_type "protein_coding"; gene_name "Stradb"; transcript_type "protein_coding"; transcript_name "Stradb-201"; exon_number 4; exon_id "ENSMUSE00001275933.2"; level 2; protein_id "ENSMUSP00000027185.5"; transcript_support_level "1"; mgi_id "MGI:2144047"; tag "basic"; tag "Ensembl_canonical"; tag "GENCODE_Primary"; tag "appris_principal_1"; tag "CCDS"; ccdsid "CCDS14981.1"; havana_gene "OTTMUSG00000021303.1"; havana_transcript "OTTMUST00000049162.1";
chr1	HAVANA	CDS	59024448	59024547	0	+	0	gene_id "ENSMUSG00000026027.14"; transcript_id "ENSMUST00000027185.11"; gene_type "protein_coding"; gene_name "Stradb"; transcript_type "protein_coding"; transcript_name "Stradb-201"; exon_number 4; exon_id "ENSMUSE00001275933.2"; level 2; protein_id "ENSMUSP00000027185.5"; transcript_support_level "1"; mgi_id "MGI:2144047"; tag "basic"; tag "Ensembl_canonical"; tag "GENCODE_Primary"; tag "appris_principal_1"; tag "CCDS"; ccdsid "CCDS14981.1"; havana_gene "OTTMUSG00000021303.1"; havana_transcript "OTTMUST00000049162.1";
chr1	HAVANA	exon	59024448	59027006	0	+	.	gene_id "ENSMUSG00000026027.14"; transcript_id "ENSMUST00000147637.8"; gene_type "protein_coding"; gene_name "Stradb"; transcript_type "retained_intron"; transcript_name "Stradb-205"; exon_number 4; exon_id "ENSMUSE00000773212.2"; level 2; transcript_support_level "1"; mgi_id "MGI:2144047"; havana_gene "OTTMUSG00000021303.1"; havana_transcript "OTTMUST00000049166.1";
chr1	HAVANA	stop_codon	59024500	59024502	0	+	0	gene_id "ENSMUSG00000026027.14"; transcript_id "ENSMUST00000153990.8"; gene_type "protein_coding"; gene_name "Stradb"; transcript_type "nonsense_mediated_decay"; transcript_name "Stradb-207"; exon_number 5; exon_id "ENSMUSE00001216752.2"; level 2; protein_id "ENSMUSP00000137724.2"; transcript_support_level "1"; mgi_id "MGI:2144047"; havana_gene "OTTMUSG00000021303.1"; havana_transcript "OTTMUST00000049164.1";
chr1	HAVANA	UTR	59024500	59024547	0	+	.	gene_id "ENSMUSG00000026027.14"; transcript_id "ENSMUST00000153990.8"; gene_type "protein_coding"; gene_name "Stradb"; transcript_type "nonsense_mediated_decay"; transcript_name "Stradb-207"; exon_number 5; exon_id "ENSMUSE00001216752.2"; level 2; protein_id "ENSMUSP00000137724.2"; transcript_support_level "1"; mgi_id "MGI:2144047"; havana_gene "OTTMUSG00000021303.1"; havana_transcript "OTTMUST00000049164.1";
chr1	HAVANA	exon	59027665	59027786	0	+	.	gene_id "ENSMUSG00000026027.14"; transcript_id "ENSMUST00000114296.8"; gene_type "protein_coding"; gene_name "Stradb"; transcript_type "protein_coding"; transcript_name "Stradb-202"; exon_number 5; exon_id "ENSMUSE00001259824.2"; level 2; protein_id "ENSMUSP00000109935.2"; transcript_support_level "1"; mgi_id "MGI:2144047"; tag "basic"; havana_gene "OTTMUSG00000021303.1"; havana_transcript "OTTMUST00000049165.1";
chr1	HAVANA	CDS	59027665	59027786	0	+	2	gene_id "ENSMUSG00000026027.14"; transcript_id "ENSMUST00000114296.8"; gene_type "protein_coding"; gene_name "Stradb"; transcript_type "protein_coding"; transcript_name "Stradb-202"; exon_number 5; exon_id "ENSMUSE00001259824.2"; level 2; protein_id "ENSMUSP00000109935.2"; transcript_support_level "1"; mgi_id "MGI:2144047"; tag "basic"; havana_gene "OTTMUSG00000021303.1"; havana_transcript "OTTMUST00000049165.1";
chr1	HAVANA	exon	59027665	59027786	0	+	.	gene_id "ENSMUSG00000026027.14"; transcript_id "ENSMUST00000123301.8"; gene_type "protein_coding"; gene_name "Stradb"; transcript_type "nonsense_mediated_decay"; transcript_name "Stradb-203"; exon_number 5; exon_id "ENSMUSE00001259824.2"; level 2; protein_id "ENSMUSP00000138036.2"; transcript_support_level "1"; mgi_id "MGI:2144047"; havana_gene "OTTMUSG00000021303.1"; havana_transcript "OTTMUST00000049163.1";
chr1	HAVANA	CDS	59027665	59027786	0	+	2	gene_id "ENSMUSG00000026027.14"; transcript_id "ENSMUST00000123301.8"; gene_type "protein_coding"; gene_name "Stradb"; transcript_type "nonsense_mediated_decay"; transcript_name "Stradb-203"; exon_number 5; exon_id "ENSMUSE00001259824.2"; level 2; protein_id "ENSMUSP00000138036.2"; transcript_support_level "1"; mgi_id "MGI:2144047"; havana_gene "OTTMUSG00000021303.1"; havana_transcript "OTTMUST00000049163.1";
chr1	HAVANA	exon	59027665	59027786	0	+	.	gene_id "ENSMUSG00000026027.14"; transcript_id "ENSMUST00000153990.8"; gene_type "protein_coding"; gene_name "Stradb"; transcript_type "nonsense_mediated_decay"; transcript_name "Stradb-207"; exon_number 6; exon_id "ENSMUSE00001261294.2"; level 2; protein_id "ENSMUSP00000137724.2"; transcript_support_level "1"; mgi_id "MGI:2144047"; havana_gene "OTTMUSG00000021303.1"; havana_transcript "OTTMUST00000049164.1";
chr1	HAVANA	UTR	59027665	59027786	0	+	.	gene_id "ENSMUSG00000026027.14"; transcript_id "ENSMUST00000153990.8"; gene_type "protein_coding"; gene_name "Stradb"; transcript_type "nonsense_mediated_decay"; transcript_name "Stradb-207"; exon_number 6; exon_id "ENSMUSE00001261294.2"; level 2; protein_id "ENSMUSP00000137724.2"; transcript_support_level "1"; mgi_id "MGI:2144047"; havana_gene "OTTMUSG00000021303.1"; havana_transcript "OTTMUST00000049164.1";
chr1	HAVANA	exon	59027665	59027786	0	+	.	gene_id "ENSMUSG00000026027.14"; transcript_id "ENSMUST00000027185.11"; gene_type "protein_coding"; gene_name "Stradb"; transcript_type "protein_coding"; transcript_name "Stradb-201"; exon_number 5; exon_id "ENSMUSE00001259824.2"; level 2; protein_id "ENSMUSP00000027185.5"; transcript_support_level "1"; mgi_id "MGI:2144047"; tag "basic"; tag "Ensembl_canonical"; tag "GENCODE_Primary"; tag "appris_principal_1"; tag "CCDS"; ccdsid "CCDS14981.1"; havana_gene "OTTMUSG00000021303.1"; havana_transcript "OTTMUST00000049162.1";
chr1	HAVANA	CDS	59027665	59027786	0	+	2	gene_id "ENSMUSG00000026027.14"; transcript_id "ENSMUST00000027185.11"; gene_type "protein_coding"; gene_name "Stradb"; transcript_type "protein_coding"; transcript_name "Stradb-201"; exon_number 5; exon_id "ENSMUSE00001259824.2"; level 2; protein_id "ENSMUSP00000027185.5"; transcript_support_level "1"; mgi_id "MGI:2144047"; tag "basic"; tag "Ensembl_canonical"; tag "GENCODE_Primary"; tag "appris_principal_1"; tag "CCDS"; ccdsid "CCDS14981.1"; havana_gene "OTTMUSG00000021303.1"; havana_transcript "OTTMUST00000049162.1";
chr1	HAVANA	exon	59028849	59028957	0	+	.	gene_id "ENSMUSG00000026027.14"; transcript_id "ENSMUST00000114296.8"; gene_type "protein_coding"; gene_name "Stradb"; transcript_type "protein_coding"; transcript_name "Stradb-202"; exon_number 6; exon_id "ENSMUSE00001267524.2"; level 2; protein_id "ENSMUSP00000109935.2"; transcript_support_level "1"; mgi_id "MGI:2144047"; tag "basic"; havana_gene "OTTMUSG00000021303.1"; havana_transcript "OTTMUST00000049165.1";
chr1	HAVANA	CDS	59028849	59028957	0	+	0	gene_id "ENSMUSG00000026027.14"; transcript_id "ENSMUST00000114296.8"; gene_type "protein_coding"; gene_name "Stradb"; transcript_type "protein_coding"; transcript_name "Stradb-202"; exon_number 6; exon_id "ENSMUSE00001267524.2"; level 2; protein_id "ENSMUSP00000109935.2"; transcript_support_level "1"; mgi_id "MGI:2144047"; tag "basic"; havana_gene "OTTMUSG00000021303.1"; havana_transcript "OTTMUST00000049165.1";
chr1	HAVANA	exon	59028849	59028957	0	+	.	gene_id "ENSMUSG00000026027.14"; transcript_id "ENSMUST00000123301.8"; gene_type "protein_coding"; gene_name "Stradb"; transcript_type "nonsense_mediated_decay"; transcript_name "Stradb-203"; exon_number 6; exon_id "ENSMUSE00001267524.2"; level 2; protein_id "ENSMUSP00000138036.2"; transcript_support_level "1"; mgi_id "MGI:2144047"; havana_gene "OTTMUSG00000021303.1"; havana_transcript "OTTMUST00000049163.1";
chr1	HAVANA	CDS	59028849	59028957	0	+	0	gene_id "ENSMUSG00000026027.14"; transcript_id "ENSMUST00000123301.8"; gene_type "protein_coding"; gene_name "Stradb"; transcript_type "nonsense_mediated_decay"; transcript_name "Stradb-203"; exon_number 6; exon_id "ENSMUSE00001267524.2"; level 2; protein_id "ENSMUSP00000138036.2"; transcript_support_level "1"; mgi_id "MGI:2144047"; havana_gene "OTTMUSG00000021303.1"; havana_transcript "OTTMUST00000049163.1";
chr1	HAVANA	exon	59028849	59028957	0	+	.	gene_id "ENSMUSG00000026027.14"; transcript_id "ENSMUST00000153990.8"; gene_type "protein_coding"; gene_name "Stradb"; transcript_type "nonsense_mediated_decay"; transcript_name "Stradb-207"; exon_number 7; exon_id "ENSMUSE00001224550.2"; level 2; protein_id "ENSMUSP00000137724.2"; transcript_support_level "1"; mgi_id "MGI:2144047"; havana_gene "OTTMUSG00000021303.1"; havana_transcript "OTTMUST00000049164.1";
chr1	HAVANA	UTR	59028849	59028957	0	+	.	gene_id "ENSMUSG00000026027.14"; transcript_id "ENSMUST00000153990.8"; gene_type "protein_coding"; gene_name "Stradb"; transcript_type "nonsense_mediated_decay"; transcript_name "Stradb-207"; exon_number 7; exon_id "ENSMUSE00001224550.2"; level 2; protein_id "ENSMUSP00000137724.2"; transcript_support_level "1"; mgi_id "MGI:2144047"; havana_gene "OTTMUSG00000021303.1"; havana_transcript "OTTMUST00000049164.1";
chr1	HAVANA	exon	59028849	59028957	0	+	.	gene_id "ENSMUSG00000026027.14"; transcript_id "ENSMUST00000027185.11"; gene_type "protein_coding"; gene_name "Stradb"; transcript_type "protein_coding"; transcript_name "Stradb-201"; exon_number 6; exon_id "ENSMUSE00001267524.2"; level 2; protein_id "ENSMUSP00000027185.5"; transcript_support_level "1"; mgi_id "MGI:2144047"; tag "basic"; tag "Ensembl_canonical"; tag "GENCODE_Primary"; tag "appris_principal_1"; tag "CCDS"; ccdsid "CCDS14981.1"; havana_gene "OTTMUSG00000021303.1"; havana_transcript "OTTMUST00000049162.1";
chr1	HAVANA	CDS	59028849	59028957	0	+	0	gene_id "ENSMUSG00000026027.14"; transcript_id "ENSMUST00000027185.11"; gene_type "protein_coding"; gene_name "Stradb"; transcript_type "protein_coding"; transcript_name "Stradb-201"; exon_number 6; exon_id "ENSMUSE00001267524.2"; level 2; protein_id "ENSMUSP00000027185.5"; transcript_support_level "1"; mgi_id "MGI:2144047"; tag "basic"; tag "Ensembl_canonical"; tag "GENCODE_Primary"; tag "appris_principal_1"; tag "CCDS"; ccdsid "CCDS14981.1"; havana_gene "OTTMUSG00000021303.1"; havana_transcript "OTTMUST00000049162.1";
chr1	HAVANA	exon	59030172	59030295	0	+	.	gene_id "ENSMUSG00000026027.14"; transcript_id "ENSMUST00000123301.8"; gene_type "protein_coding"; gene_name "Stradb"; transcript_type "nonsense_mediated_decay"; transcript_name "Stradb-203"; exon_number 7; exon_id "ENSMUSE00001306826.2"; level 2; protein_id "ENSMUSP00000138036.2"; transcript_support_level "1"; mgi_id "MGI:2144047"; havana_gene "OTTMUSG00000021303.1"; havana_transcript "OTTMUST00000049163.1";
chr1	HAVANA	CDS	59030172	59030295	0	+	2	gene_id "ENSMUSG00000026027.14"; transcript_id "ENSMUST00000123301.8"; gene_type "protein_coding"; gene_name "Stradb"; transcript_type "nonsense_mediated_decay"; transcript_name "Stradb-203"; exon_number 7; exon_id "ENSMUSE00001306826.2"; level 2; protein_id "ENSMUSP00000138036.2"; transcript_support_level "1"; mgi_id "MGI:2144047"; havana_gene "OTTMUSG00000021303.1"; havana_transcript "OTTMUST00000049163.1";
chr1	HAVANA	exon	59030172	59030295	0	+	.	gene_id "ENSMUSG00000026027.14"; transcript_id "ENSMUST00000153990.8"; gene_type "protein_coding"; gene_name "Stradb"; transcript_type "nonsense_mediated_decay"; transcript_name "Stradb-207"; exon_number 8; exon_id "ENSMUSE00001226146.2"; level 2; protein_id "ENSMUSP00000137724.2"; transcript_support_level "1"; mgi_id "MGI:2144047"; havana_gene "OTTMUSG00000021303.1"; havana_transcript "OTTMUST00000049164.1";
chr1	HAVANA	UTR	59030172	59030295	0	+	.	gene_id "ENSMUSG00000026027.14"; transcript_id "ENSMUST00000153990.8"; gene_type "protein_coding"; gene_name "Stradb"; transcript_type "nonsense_mediated_decay"; transcript_name "Stradb-207"; exon_number 8; exon_id "ENSMUSE00001226146.2"; level 2; protein_id "ENSMUSP00000137724.2"; transcript_support_level "1"; mgi_id "MGI:2144047"; havana_gene "OTTMUSG00000021303.1"; havana_transcript "OTTMUST00000049164.1";
chr1	HAVANA	exon	59030172	59030295	0	+	.	gene_id "ENSMUSG00000026027.14"; transcript_id "ENSMUST00000027185.11"; gene_type "protein_coding"; gene_name "Stradb"; transcript_type "protein_coding"; transcript_name "Stradb-201"; exon_number 7; exon_id "ENSMUSE00001306826.2"; level 2; protein_id "ENSMUSP00000027185.5"; transcript_support_level "1"; mgi_id "MGI:2144047"; tag "basic"; tag "Ensembl_canonical"; tag "GENCODE_Primary"; tag "appris_principal_1"; tag "CCDS"; ccdsid "CCDS14981.1"; havana_gene "OTTMUSG00000021303.1"; havana_transcript "OTTMUST00000049162.1";
chr1	HAVANA	CDS	59030172	59030295	0	+	2	gene_id "ENSMUSG00000026027.14"; transcript_id "ENSMUST00000027185.11"; gene_type "protein_coding"; gene_name "Stradb"; transcript_type "protein_coding"; transcript_name "Stradb-201"; exon_number 7; exon_id "ENSMUSE00001306826.2"; level 2; protein_id "ENSMUSP00000027185.5"; transcript_support_level "1"; mgi_id "MGI:2144047"; tag "basic"; tag "Ensembl_canonical"; tag "GENCODE_Primary"; tag "appris_principal_1"; tag "CCDS"; ccdsid "CCDS14981.1"; havana_gene "OTTMUSG00000021303.1"; havana_transcript "OTTMUST00000049162.1";
chr1	HAVANA	CDS	59030172	59030374	0	+	2	gene_id "ENSMUSG00000026027.14"; transcript_id "ENSMUST00000114296.8"; gene_type "protein_coding"; gene_name "Stradb"; transcript_type "protein_coding"; transcript_name "Stradb-202"; exon_number 7; exon_id "ENSMUSE00000698817.2"; level 2; protein_id "ENSMUSP00000109935.2"; transcript_support_level "1"; mgi_id "MGI:2144047"; tag "basic"; havana_gene "OTTMUSG00000021303.1"; havana_transcript "OTTMUST00000049165.1";
chr1	HAVANA	exon	59030172	59030671	0	+	.	gene_id "ENSMUSG00000026027.14"; transcript_id "ENSMUST00000114296.8"; gene_type "protein_coding"; gene_name "Stradb"; transcript_type "protein_coding"; transcript_name "Stradb-202"; exon_number 7; exon_id "ENSMUSE00000698817.2"; level 2; protein_id "ENSMUSP00000109935.2"; transcript_support_level "1"; mgi_id "MGI:2144047"; tag "basic"; havana_gene "OTTMUSG00000021303.1"; havana_transcript "OTTMUST00000049165.1";
chr1	HAVANA	exon	59030217	59030295	0	+	.	gene_id "ENSMUSG00000026027.14"; transcript_id "ENSMUST00000152318.2"; gene_type "protein_coding"; gene_name "Stradb"; transcript_type "protein_coding"; transcript_name "Stradb-206"; exon_number 1; exon_id "ENSMUSE00000750213.2"; level 2; protein_id "ENSMUSP00000137790.2"; transcript_support_level "5"; mgi_id "MGI:2144047"; tag "mRNA_start_NF"; tag "cds_start_NF"; havana_gene "OTTMUSG00000021303.1"; havana_transcript "OTTMUST00000049169.1";
chr1	HAVANA	CDS	59030217	59030295	0	+	2	gene_id "ENSMUSG00000026027.14"; transcript_id "ENSMUST00000152318.2"; gene_type "protein_coding"; gene_name "Stradb"; transcript_type "protein_coding"; transcript_name "Stradb-206"; exon_number 1; exon_id "ENSMUSE00000750213.2"; level 2; protein_id "ENSMUSP00000137790.2"; transcript_support_level "5"; mgi_id "MGI:2144047"; tag "mRNA_start_NF"; tag "cds_start_NF"; havana_gene "OTTMUSG00000021303.1"; havana_transcript "OTTMUST00000049169.1";
chr1	HAVANA	transcript	59030217	59033518	0	+	.	gene_id "ENSMUSG00000026027.14"; transcript_id "ENSMUST00000152318.2"; gene_type "protein_coding"; gene_name "Stradb"; transcript_type "protein_coding"; transcript_name "Stradb-206"; level 2; protein_id "ENSMUSP00000137790.2"; transcript_support_level "5"; mgi_id "MGI:2144047"; tag "mRNA_start_NF"; tag "cds_start_NF"; havana_gene "OTTMUSG00000021303.1"; havana_transcript "OTTMUST00000049169.1";
chr1	HAVANA	stop_codon	59030375	59030377	0	+	0	gene_id "ENSMUSG00000026027.14"; transcript_id "ENSMUST00000114296.8"; gene_type "protein_coding"; gene_name "Stradb"; transcript_type "protein_coding"; transcript_name "Stradb-202"; exon_number 7; exon_id "ENSMUSE00000698817.2"; level 2; protein_id "ENSMUSP00000109935.2"; transcript_support_level "1"; mgi_id "MGI:2144047"; tag "basic"; havana_gene "OTTMUSG00000021303.1"; havana_transcript "OTTMUST00000049165.1";
chr1	HAVANA	UTR	59030375	59030671	0	+	.	gene_id "ENSMUSG00000026027.14"; transcript_id "ENSMUST00000114296.8"; gene_type "protein_coding"; gene_name "Stradb"; transcript_type "protein_coding"; transcript_name "Stradb-202"; exon_number 7; exon_id "ENSMUSE00000698817.2"; level 2; protein_id "ENSMUSP00000109935.2"; transcript_support_level "1"; mgi_id "MGI:2144047"; tag "basic"; havana_gene "OTTMUSG00000021303.1"; havana_transcript "OTTMUST00000049165.1";
chr1	HAVANA	exon	59031363	59031534	0	+	.	gene_id "ENSMUSG00000026027.14"; transcript_id "ENSMUST00000153990.8"; gene_type "protein_coding"; gene_name "Stradb"; transcript_type "nonsense_mediated_decay"; transcript_name "Stradb-207"; exon_number 9; exon_id "ENSMUSE00001303528.2"; level 2; protein_id "ENSMUSP00000137724.2"; transcript_support_level "1"; mgi_id "MGI:2144047"; havana_gene "OTTMUSG00000021303.1"; havana_transcript "OTTMUST00000049164.1";
chr1	HAVANA	UTR	59031363	59031534	0	+	.	gene_id "ENSMUSG00000026027.14"; transcript_id "ENSMUST00000153990.8"; gene_type "protein_coding"; gene_name "Stradb"; transcript_type "nonsense_mediated_decay"; transcript_name "Stradb-207"; exon_number 9; exon_id "ENSMUSE00001303528.2"; level 2; protein_id "ENSMUSP00000137724.2"; transcript_support_level "1"; mgi_id "MGI:2144047"; havana_gene "OTTMUSG00000021303.1"; havana_transcript "OTTMUST00000049164.1";
chr1	HAVANA	exon	59031363	59031534	0	+	.	gene_id "ENSMUSG00000026027.14"; transcript_id "ENSMUST00000027185.11"; gene_type "protein_coding"; gene_name "Stradb"; transcript_type "protein_coding"; transcript_name "Stradb-201"; exon_number 8; exon_id "ENSMUSE00001270467.2"; level 2; protein_id "ENSMUSP00000027185.5"; transcript_support_level "1"; mgi_id "MGI:2144047"; tag "basic"; tag "Ensembl_canonical"; tag "GENCODE_Primary"; tag "appris_principal_1"; tag "CCDS"; ccdsid "CCDS14981.1"; havana_gene "OTTMUSG00000021303.1"; havana_transcript "OTTMUST00000049162.1";
chr1	HAVANA	CDS	59031363	59031534	0	+	1	gene_id "ENSMUSG00000026027.14"; transcript_id "ENSMUST00000027185.11"; gene_type "protein_coding"; gene_name "Stradb"; transcript_type "protein_coding"; transcript_name "Stradb-201"; exon_number 8; exon_id "ENSMUSE00001270467.2"; level 2; protein_id "ENSMUSP00000027185.5"; transcript_support_level "1"; mgi_id "MGI:2144047"; tag "basic"; tag "Ensembl_canonical"; tag "GENCODE_Primary"; tag "appris_principal_1"; tag "CCDS"; ccdsid "CCDS14981.1"; havana_gene "OTTMUSG00000021303.1"; havana_transcript "OTTMUST00000049162.1";
chr1	HAVANA	exon	59031363	59031534	0	+	.	gene_id "ENSMUSG00000026027.14"; transcript_id "ENSMUST00000152318.2"; gene_type "protein_coding"; gene_name "Stradb"; transcript_type "protein_coding"; transcript_name "Stradb-206"; exon_number 2; exon_id "ENSMUSE00001270467.2"; level 2; protein_id "ENSMUSP00000137790.2"; transcript_support_level "5"; mgi_id "MGI:2144047"; tag "mRNA_start_NF"; tag "cds_start_NF"; havana_gene "OTTMUSG00000021303.1"; havana_transcript "OTTMUST00000049169.1";
chr1	HAVANA	CDS	59031363	59031534	0	+	1	gene_id "ENSMUSG00000026027.14"; transcript_id "ENSMUST00000152318.2"; gene_type "protein_coding"; gene_name "Stradb"; transcript_type "protein_coding"; transcript_name "Stradb-206"; exon_number 2; exon_id "ENSMUSE00001270467.2"; level 2; protein_id "ENSMUSP00000137790.2"; transcript_support_level "5"; mgi_id "MGI:2144047"; tag "mRNA_start_NF"; tag "cds_start_NF"; havana_gene "OTTMUSG00000021303.1"; havana_transcript "OTTMUST00000049169.1";
chr1	HAVANA	CDS	59031810	59031828	0	+	1	gene_id "ENSMUSG00000026027.14"; transcript_id "ENSMUST00000123301.8"; gene_type "protein_coding"; gene_name "Stradb"; transcript_type "nonsense_mediated_decay"; transcript_name "Stradb-203"; exon_number 8; exon_id "ENSMUSE00001266401.2"; level 2; protein_id "ENSMUSP00000138036.2"; transcript_support_level "1"; mgi_id "MGI:2144047"; havana_gene "OTTMUSG00000021303.1"; havana_transcript "OTTMUST00000049163.1";
chr1	HAVANA	exon	59031810	59031914	0	+	.	gene_id "ENSMUSG00000026027.14"; transcript_id "ENSMUST00000123301.8"; gene_type "protein_coding"; gene_name "Stradb"; transcript_type "nonsense_mediated_decay"; transcript_name "Stradb-203"; exon_number 8; exon_id "ENSMUSE00001266401.2"; level 2; protein_id "ENSMUSP00000138036.2"; transcript_support_level "1"; mgi_id "MGI:2144047"; havana_gene "OTTMUSG00000021303.1"; havana_transcript "OTTMUST00000049163.1";
chr1	HAVANA	exon	59031810	59031914	0	+	.	gene_id "ENSMUSG00000026027.14"; transcript_id "ENSMUST00000153990.8"; gene_type "protein_coding"; gene_name "Stradb"; transcript_type "nonsense_mediated_decay"; transcript_name "Stradb-207"; exon_number 10; exon_id "ENSMUSE00001262237.2"; level 2; protein_id "ENSMUSP00000137724.2"; transcript_support_level "1"; mgi_id "MGI:2144047"; havana_gene "OTTMUSG00000021303.1"; havana_transcript "OTTMUST00000049164.1";
chr1	HAVANA	UTR	59031810	59031914	0	+	.	gene_id "ENSMUSG00000026027.14"; transcript_id "ENSMUST00000153990.8"; gene_type "protein_coding"; gene_name "Stradb"; transcript_type "nonsense_mediated_decay"; transcript_name "Stradb-207"; exon_number 10; exon_id "ENSMUSE00001262237.2"; level 2; protein_id "ENSMUSP00000137724.2"; transcript_support_level "1"; mgi_id "MGI:2144047"; havana_gene "OTTMUSG00000021303.1"; havana_transcript "OTTMUST00000049164.1";
chr1	HAVANA	exon	59031810	59031914	0	+	.	gene_id "ENSMUSG00000026027.14"; transcript_id "ENSMUST00000027185.11"; gene_type "protein_coding"; gene_name "Stradb"; transcript_type "protein_coding"; transcript_name "Stradb-201"; exon_number 9; exon_id "ENSMUSE00001257927.2"; level 2; protein_id "ENSMUSP00000027185.5"; transcript_support_level "1"; mgi_id "MGI:2144047"; tag "basic"; tag "Ensembl_canonical"; tag "GENCODE_Primary"; tag "appris_principal_1"; tag "CCDS"; ccdsid "CCDS14981.1"; havana_gene "OTTMUSG00000021303.1"; havana_transcript "OTTMUST00000049162.1";
chr1	HAVANA	CDS	59031810	59031914	0	+	0	gene_id "ENSMUSG00000026027.14"; transcript_id "ENSMUST00000027185.11"; gene_type "protein_coding"; gene_name "Stradb"; transcript_type "protein_coding"; transcript_name "Stradb-201"; exon_number 9; exon_id "ENSMUSE00001257927.2"; level 2; protein_id "ENSMUSP00000027185.5"; transcript_support_level "1"; mgi_id "MGI:2144047"; tag "basic"; tag "Ensembl_canonical"; tag "GENCODE_Primary"; tag "appris_principal_1"; tag "CCDS"; ccdsid "CCDS14981.1"; havana_gene "OTTMUSG00000021303.1"; havana_transcript "OTTMUST00000049162.1";
chr1	HAVANA	exon	59031810	59031914	0	+	.	gene_id "ENSMUSG00000026027.14"; transcript_id "ENSMUST00000152318.2"; gene_type "protein_coding"; gene_name "Stradb"; transcript_type "protein_coding"; transcript_name "Stradb-206"; exon_number 3; exon_id "ENSMUSE00001257927.2"; level 2; protein_id "ENSMUSP00000137790.2"; transcript_support_level "5"; mgi_id "MGI:2144047"; tag "mRNA_start_NF"; tag "cds_start_NF"; havana_gene "OTTMUSG00000021303.1"; havana_transcript "OTTMUST00000049169.1";
chr1	HAVANA	CDS	59031810	59031914	0	+	0	gene_id "ENSMUSG00000026027.14"; transcript_id "ENSMUST00000152318.2"; gene_type "protein_coding"; gene_name "Stradb"; transcript_type "protein_coding"; transcript_name "Stradb-206"; exon_number 3; exon_id "ENSMUSE00001257927.2"; level 2; protein_id "ENSMUSP00000137790.2"; transcript_support_level "5"; mgi_id "MGI:2144047"; tag "mRNA_start_NF"; tag "cds_start_NF"; havana_gene "OTTMUSG00000021303.1"; havana_transcript "OTTMUST00000049169.1";
chr1	HAVANA	stop_codon	59031829	59031831	0	+	0	gene_id "ENSMUSG00000026027.14"; transcript_id "ENSMUST00000123301.8"; gene_type "protein_coding"; gene_name "Stradb"; transcript_type "nonsense_mediated_decay"; transcript_name "Stradb-203"; exon_number 8; exon_id "ENSMUSE00001266401.2"; level 2; protein_id "ENSMUSP00000138036.2"; transcript_support_level "1"; mgi_id "MGI:2144047"; havana_gene "OTTMUSG00000021303.1"; havana_transcript "OTTMUST00000049163.1";
chr1	HAVANA	UTR	59031829	59031914	0	+	.	gene_id "ENSMUSG00000026027.14"; transcript_id "ENSMUST00000123301.8"; gene_type "protein_coding"; gene_name "Stradb"; transcript_type "nonsense_mediated_decay"; transcript_name "Stradb-203"; exon_number 8; exon_id "ENSMUSE00001266401.2"; level 2; protein_id "ENSMUSP00000138036.2"; transcript_support_level "1"; mgi_id "MGI:2144047"; havana_gene "OTTMUSG00000021303.1"; havana_transcript "OTTMUST00000049163.1";
chr1	HAVANA	exon	59032052	59032296	0	+	.	gene_id "ENSMUSG00000026027.14"; transcript_id "ENSMUST00000123301.8"; gene_type "protein_coding"; gene_name "Stradb"; transcript_type "nonsense_mediated_decay"; transcript_name "Stradb-203"; exon_number 9; exon_id "ENSMUSE00001301503.2"; level 2; protein_id "ENSMUSP00000138036.2"; transcript_support_level "1"; mgi_id "MGI:2144047"; havana_gene "OTTMUSG00000021303.1"; havana_transcript "OTTMUST00000049163.1";
chr1	HAVANA	UTR	59032052	59032296	0	+	.	gene_id "ENSMUSG00000026027.14"; transcript_id "ENSMUST00000123301.8"; gene_type "protein_coding"; gene_name "Stradb"; transcript_type "nonsense_mediated_decay"; transcript_name "Stradb-203"; exon_number 9; exon_id "ENSMUSE00001301503.2"; level 2; protein_id "ENSMUSP00000138036.2"; transcript_support_level "1"; mgi_id "MGI:2144047"; havana_gene "OTTMUSG00000021303.1"; havana_transcript "OTTMUST00000049163.1";
chr1	HAVANA	exon	59032052	59032296	0	+	.	gene_id "ENSMUSG00000026027.14"; transcript_id "ENSMUST00000153990.8"; gene_type "protein_coding"; gene_name "Stradb"; transcript_type "nonsense_mediated_decay"; transcript_name "Stradb-207"; exon_number 11; exon_id "ENSMUSE00001301503.2"; level 2; protein_id "ENSMUSP00000137724.2"; transcript_support_level "1"; mgi_id "MGI:2144047"; havana_gene "OTTMUSG00000021303.1"; havana_transcript "OTTMUST00000049164.1";
chr1	HAVANA	UTR	59032052	59032296	0	+	.	gene_id "ENSMUSG00000026027.14"; transcript_id "ENSMUST00000153990.8"; gene_type "protein_coding"; gene_name "Stradb"; transcript_type "nonsense_mediated_decay"; transcript_name "Stradb-207"; exon_number 11; exon_id "ENSMUSE00001301503.2"; level 2; protein_id "ENSMUSP00000137724.2"; transcript_support_level "1"; mgi_id "MGI:2144047"; havana_gene "OTTMUSG00000021303.1"; havana_transcript "OTTMUST00000049164.1";
chr1	HAVANA	exon	59032052	59032296	0	+	.	gene_id "ENSMUSG00000026027.14"; transcript_id "ENSMUST00000027185.11"; gene_type "protein_coding"; gene_name "Stradb"; transcript_type "protein_coding"; transcript_name "Stradb-201"; exon_number 10; exon_id "ENSMUSE00001243319.2"; level 2; protein_id "ENSMUSP00000027185.5"; transcript_support_level "1"; mgi_id "MGI:2144047"; tag "basic"; tag "Ensembl_canonical"; tag "GENCODE_Primary"; tag "appris_principal_1"; tag "CCDS"; ccdsid "CCDS14981.1"; havana_gene "OTTMUSG00000021303.1"; havana_transcript "OTTMUST00000049162.1";
chr1	HAVANA	CDS	59032052	59032296	0	+	0	gene_id "ENSMUSG00000026027.14"; transcript_id "ENSMUST00000027185.11"; gene_type "protein_coding"; gene_name "Stradb"; transcript_type "protein_coding"; transcript_name "Stradb-201"; exon_number 10; exon_id "ENSMUSE00001243319.2"; level 2; protein_id "ENSMUSP00000027185.5"; transcript_support_level "1"; mgi_id "MGI:2144047"; tag "basic"; tag "Ensembl_canonical"; tag "GENCODE_Primary"; tag "appris_principal_1"; tag "CCDS"; ccdsid "CCDS14981.1"; havana_gene "OTTMUSG00000021303.1"; havana_transcript "OTTMUST00000049162.1";
chr1	HAVANA	CDS	59032258	59032287	0	+	0	gene_id "ENSMUSG00000026027.14"; transcript_id "ENSMUST00000152318.2"; gene_type "protein_coding"; gene_name "Stradb"; transcript_type "protein_coding"; transcript_name "Stradb-206"; exon_number 4; exon_id "ENSMUSE00000782824.2"; level 2; protein_id "ENSMUSP00000137790.2"; transcript_support_level "5"; mgi_id "MGI:2144047"; tag "mRNA_start_NF"; tag "cds_start_NF"; havana_gene "OTTMUSG00000021303.1"; havana_transcript "OTTMUST00000049169.1";
chr1	HAVANA	exon	59032258	59032296	0	+	.	gene_id "ENSMUSG00000026027.14"; transcript_id "ENSMUST00000152318.2"; gene_type "protein_coding"; gene_name "Stradb"; transcript_type "protein_coding"; transcript_name "Stradb-206"; exon_number 4; exon_id "ENSMUSE00000782824.2"; level 2; protein_id "ENSMUSP00000137790.2"; transcript_support_level "5"; mgi_id "MGI:2144047"; tag "mRNA_start_NF"; tag "cds_start_NF"; havana_gene "OTTMUSG00000021303.1"; havana_transcript "OTTMUST00000049169.1";
chr1	HAVANA	stop_codon	59032288	59032290	0	+	0	gene_id "ENSMUSG00000026027.14"; transcript_id "ENSMUST00000152318.2"; gene_type "protein_coding"; gene_name "Stradb"; transcript_type "protein_coding"; transcript_name "Stradb-206"; exon_number 4; exon_id "ENSMUSE00000782824.2"; level 2; protein_id "ENSMUSP00000137790.2"; transcript_support_level "5"; mgi_id "MGI:2144047"; tag "mRNA_start_NF"; tag "cds_start_NF"; havana_gene "OTTMUSG00000021303.1"; havana_transcript "OTTMUST00000049169.1";
chr1	HAVANA	UTR	59032288	59032296	0	+	.	gene_id "ENSMUSG00000026027.14"; transcript_id "ENSMUST00000152318.2"; gene_type "protein_coding"; gene_name "Stradb"; transcript_type "protein_coding"; transcript_name "Stradb-206"; exon_number 4; exon_id "ENSMUSE00000782824.2"; level 2; protein_id "ENSMUSP00000137790.2"; transcript_support_level "5"; mgi_id "MGI:2144047"; tag "mRNA_start_NF"; tag "cds_start_NF"; havana_gene "OTTMUSG00000021303.1"; havana_transcript "OTTMUST00000049169.1";
chr1	HAVANA	exon	59032720	59032762	0	+	.	gene_id "ENSMUSG00000026027.14"; transcript_id "ENSMUST00000123301.8"; gene_type "protein_coding"; gene_name "Stradb"; transcript_type "nonsense_mediated_decay"; transcript_name "Stradb-203"; exon_number 10; exon_id "ENSMUSE00001288260.2"; level 2; protein_id "ENSMUSP00000138036.2"; transcript_support_level "1"; mgi_id "MGI:2144047"; havana_gene "OTTMUSG00000021303.1"; havana_transcript "OTTMUST00000049163.1";
chr1	HAVANA	UTR	59032720	59032762	0	+	.	gene_id "ENSMUSG00000026027.14"; transcript_id "ENSMUST00000123301.8"; gene_type "protein_coding"; gene_name "Stradb"; transcript_type "nonsense_mediated_decay"; transcript_name "Stradb-203"; exon_number 10; exon_id "ENSMUSE00001288260.2"; level 2; protein_id "ENSMUSP00000138036.2"; transcript_support_level "1"; mgi_id "MGI:2144047"; havana_gene "OTTMUSG00000021303.1"; havana_transcript "OTTMUST00000049163.1";
chr1	HAVANA	exon	59032720	59032762	0	+	.	gene_id "ENSMUSG00000026027.14"; transcript_id "ENSMUST00000153990.8"; gene_type "protein_coding"; gene_name "Stradb"; transcript_type "nonsense_mediated_decay"; transcript_name "Stradb-207"; exon_number 12; exon_id "ENSMUSE00001288260.2"; level 2; protein_id "ENSMUSP00000137724.2"; transcript_support_level "1"; mgi_id "MGI:2144047"; havana_gene "OTTMUSG00000021303.1"; havana_transcript "OTTMUST00000049164.1";
chr1	HAVANA	UTR	59032720	59032762	0	+	.	gene_id "ENSMUSG00000026027.14"; transcript_id "ENSMUST00000153990.8"; gene_type "protein_coding"; gene_name "Stradb"; transcript_type "nonsense_mediated_decay"; transcript_name "Stradb-207"; exon_number 12; exon_id "ENSMUSE00001288260.2"; level 2; protein_id "ENSMUSP00000137724.2"; transcript_support_level "1"; mgi_id "MGI:2144047"; havana_gene "OTTMUSG00000021303.1"; havana_transcript "OTTMUST00000049164.1";
chr1	HAVANA	exon	59032720	59032762	0	+	.	gene_id "ENSMUSG00000026027.14"; transcript_id "ENSMUST00000027185.11"; gene_type "protein_coding"; gene_name "Stradb"; transcript_type "protein_coding"; transcript_name "Stradb-201"; exon_number 11; exon_id "ENSMUSE00001308948.2"; level 2; protein_id "ENSMUSP00000027185.5"; transcript_support_level "1"; mgi_id "MGI:2144047"; tag "basic"; tag "Ensembl_canonical"; tag "GENCODE_Primary"; tag "appris_principal_1"; tag "CCDS"; ccdsid "CCDS14981.1"; havana_gene "OTTMUSG00000021303.1"; havana_transcript "OTTMUST00000049162.1";
chr1	HAVANA	CDS	59032720	59032762	0	+	1	gene_id "ENSMUSG00000026027.14"; transcript_id "ENSMUST00000027185.11"; gene_type "protein_coding"; gene_name "Stradb"; transcript_type "protein_coding"; transcript_name "Stradb-201"; exon_number 11; exon_id "ENSMUSE00001308948.2"; level 2; protein_id "ENSMUSP00000027185.5"; transcript_support_level "1"; mgi_id "MGI:2144047"; tag "basic"; tag "Ensembl_canonical"; tag "GENCODE_Primary"; tag "appris_principal_1"; tag "CCDS"; ccdsid "CCDS14981.1"; havana_gene "OTTMUSG00000021303.1"; havana_transcript "OTTMUST00000049162.1";
chr1	HAVANA	exon	59032720	59032762	0	+	.	gene_id "ENSMUSG00000026027.14"; transcript_id "ENSMUST00000152318.2"; gene_type "protein_coding"; gene_name "Stradb"; transcript_type "protein_coding"; transcript_name "Stradb-206"; exon_number 5; exon_id "ENSMUSE00001288260.2"; level 2; protein_id "ENSMUSP00000137790.2"; transcript_support_level "5"; mgi_id "MGI:2144047"; tag "mRNA_start_NF"; tag "cds_start_NF"; havana_gene "OTTMUSG00000021303.1"; havana_transcript "OTTMUST00000049169.1";
chr1	HAVANA	UTR	59032720	59032762	0	+	.	gene_id "ENSMUSG00000026027.14"; transcript_id "ENSMUST00000152318.2"; gene_type "protein_coding"; gene_name "Stradb"; transcript_type "protein_coding"; transcript_name "Stradb-206"; exon_number 5; exon_id "ENSMUSE00001288260.2"; level 2; protein_id "ENSMUSP00000137790.2"; transcript_support_level "5"; mgi_id "MGI:2144047"; tag "mRNA_start_NF"; tag "cds_start_NF"; havana_gene "OTTMUSG00000021303.1"; havana_transcript "OTTMUST00000049169.1";
chr1	HAVANA	exon	59033452	59033518	0	+	.	gene_id "ENSMUSG00000026027.14"; transcript_id "ENSMUST00000152318.2"; gene_type "protein_coding"; gene_name "Stradb"; transcript_type "protein_coding"; transcript_name "Stradb-206"; exon_number 6; exon_id "ENSMUSE00000822075.2"; level 2; protein_id "ENSMUSP00000137790.2"; transcript_support_level "5"; mgi_id "MGI:2144047"; tag "mRNA_start_NF"; tag "cds_start_NF"; havana_gene "OTTMUSG00000021303.1"; havana_transcript "OTTMUST00000049169.1";
chr1	HAVANA	UTR	59033452	59033518	0	+	.	gene_id "ENSMUSG00000026027.14"; transcript_id "ENSMUST00000152318.2"; gene_type "protein_coding"; gene_name "Stradb"; transcript_type "protein_coding"; transcript_name "Stradb-206"; exon_number 6; exon_id "ENSMUSE00000822075.2"; level 2; protein_id "ENSMUSP00000137790.2"; transcript_support_level "5"; mgi_id "MGI:2144047"; tag "mRNA_start_NF"; tag "cds_start_NF"; havana_gene "OTTMUSG00000021303.1"; havana_transcript "OTTMUST00000049169.1";
chr1	HAVANA	CDS	59033452	59033592	0	+	0	gene_id "ENSMUSG00000026027.14"; transcript_id "ENSMUST00000027185.11"; gene_type "protein_coding"; gene_name "Stradb"; transcript_type "protein_coding"; transcript_name "Stradb-201"; exon_number 12; exon_id "ENSMUSE00000378173.5"; level 2; protein_id "ENSMUSP00000027185.5"; transcript_support_level "1"; mgi_id "MGI:2144047"; tag "basic"; tag "Ensembl_canonical"; tag "GENCODE_Primary"; tag "appris_principal_1"; tag "CCDS"; ccdsid "CCDS14981.1"; havana_gene "OTTMUSG00000021303.1"; havana_transcript "OTTMUST00000049162.1";
chr1	HAVANA	exon	59033452	59034156	0	+	.	gene_id "ENSMUSG00000026027.14"; transcript_id "ENSMUST00000123301.8"; gene_type "protein_coding"; gene_name "Stradb"; transcript_type "nonsense_mediated_decay"; transcript_name "Stradb-203"; exon_number 11; exon_id "ENSMUSE00000823373.2"; level 2; protein_id "ENSMUSP00000138036.2"; transcript_support_level "1"; mgi_id "MGI:2144047"; havana_gene "OTTMUSG00000021303.1"; havana_transcript "OTTMUST00000049163.1";
chr1	HAVANA	UTR	59033452	59034156	0	+	.	gene_id "ENSMUSG00000026027.14"; transcript_id "ENSMUST00000123301.8"; gene_type "protein_coding"; gene_name "Stradb"; transcript_type "nonsense_mediated_decay"; transcript_name "Stradb-203"; exon_number 11; exon_id "ENSMUSE00000823373.2"; level 2; protein_id "ENSMUSP00000138036.2"; transcript_support_level "1"; mgi_id "MGI:2144047"; havana_gene "OTTMUSG00000021303.1"; havana_transcript "OTTMUST00000049163.1";
chr1	HAVANA	exon	59033452	59034281	0	+	.	gene_id "ENSMUSG00000026027.14"; transcript_id "ENSMUST00000153990.8"; gene_type "protein_coding"; gene_name "Stradb"; transcript_type "nonsense_mediated_decay"; transcript_name "Stradb-207"; exon_number 13; exon_id "ENSMUSE00000771435.2"; level 2; protein_id "ENSMUSP00000137724.2"; transcript_support_level "1"; mgi_id "MGI:2144047"; havana_gene "OTTMUSG00000021303.1"; havana_transcript "OTTMUST00000049164.1";
chr1	HAVANA	UTR	59033452	59034281	0	+	.	gene_id "ENSMUSG00000026027.14"; transcript_id "ENSMUST00000153990.8"; gene_type "protein_coding"; gene_name "Stradb"; transcript_type "nonsense_mediated_decay"; transcript_name "Stradb-207"; exon_number 13; exon_id "ENSMUSE00000771435.2"; level 2; protein_id "ENSMUSP00000137724.2"; transcript_support_level "1"; mgi_id "MGI:2144047"; havana_gene "OTTMUSG00000021303.1"; havana_transcript "OTTMUST00000049164.1";
chr1	HAVANA	exon	59033452	59034874	0	+	.	gene_id "ENSMUSG00000026027.14"; transcript_id "ENSMUST00000027185.11"; gene_type "protein_coding"; gene_name "Stradb"; transcript_type "protein_coding"; transcript_name "Stradb-201"; exon_number 12; exon_id "ENSMUSE00000378173.5"; level 2; protein_id "ENSMUSP00000027185.5"; transcript_support_level "1"; mgi_id "MGI:2144047"; tag "basic"; tag "Ensembl_canonical"; tag "GENCODE_Primary"; tag "appris_principal_1"; tag "CCDS"; ccdsid "CCDS14981.1"; havana_gene "OTTMUSG00000021303.1"; havana_transcript "OTTMUST00000049162.1";
chr1	HAVANA	stop_codon	59033593	59033595	0	+	0	gene_id "ENSMUSG00000026027.14"; transcript_id "ENSMUST00000027185.11"; gene_type "protein_coding"; gene_name "Stradb"; transcript_type "protein_coding"; transcript_name "Stradb-201"; exon_number 12; exon_id "ENSMUSE00000378173.5"; level 2; protein_id "ENSMUSP00000027185.5"; transcript_support_level "1"; mgi_id "MGI:2144047"; tag "basic"; tag "Ensembl_canonical"; tag "GENCODE_Primary"; tag "appris_principal_1"; tag "CCDS"; ccdsid "CCDS14981.1"; havana_gene "OTTMUSG00000021303.1"; havana_transcript "OTTMUST00000049162.1";
chr1	HAVANA	UTR	59033593	59034874	0	+	.	gene_id "ENSMUSG00000026027.14"; transcript_id "ENSMUST00000027185.11"; gene_type "protein_coding"; gene_name "Stradb"; transcript_type "protein_coding"; transcript_name "Stradb-201"; exon_number 12; exon_id "ENSMUSE00000378173.5"; level 2; protein_id "ENSMUSP00000027185.5"; transcript_support_level "1"; mgi_id "MGI:2144047"; tag "basic"; tag "Ensembl_canonical"; tag "GENCODE_Primary"; tag "appris_principal_1"; tag "CCDS"; ccdsid "CCDS14981.1"; havana_gene "OTTMUSG00000021303.1"; havana_transcript "OTTMUST00000049162.1";
chr1	HAVANA	exon	59053347	59053473	0	+	.	gene_id "ENSMUSG00000099752.3"; transcript_id "ENSMUST00000362405.1"; gene_type "lncRNA"; gene_name "Gm29018"; transcript_type "lncRNA"; transcript_name "Gm29018-205"; exon_number 1; exon_id "ENSMUSE00001713159.1"; level 2; mgi_id "MGI:5579724"; tag "basic"; tag "TAGENE"; havana_gene "OTTMUSG00000047220.1";
chr1	HAVANA	exon	59053347	59053473	0	+	.	gene_id "ENSMUSG00000099752.3"; transcript_id "ENSMUST00000188707.3"; gene_type "lncRNA"; gene_name "Gm29018"; transcript_type "lncRNA"; transcript_name "Gm29018-201"; exon_number 1; exon_id "ENSMUSE00001713159.1"; level 2; transcript_support_level "3"; mgi_id "MGI:5579724"; tag "Ensembl_canonical"; tag "GENCODE_Primary"; tag "TAGENE"; havana_gene "OTTMUSG00000047220.1"; havana_transcript "OTTMUST00000122098.1";
chr1	HAVANA	transcript	59053347	59064484	0	+	.	gene_id "ENSMUSG00000099752.3"; transcript_id "ENSMUST00000362405.1"; gene_type "lncRNA"; gene_name "Gm29018"; transcript_type "lncRNA"; transcript_name "Gm29018-205"; level 2; mgi_id "MGI:5579724"; tag "basic"; tag "TAGENE"; havana_gene "OTTMUSG00000047220.1";
chr1	HAVANA	gene	59053347	59098640	0	+	.	gene_id "ENSMUSG00000099752.3"; gene_type "lncRNA"; gene_name "Gm29018"; level 2; mgi_id "MGI:5579724"; havana_gene "OTTMUSG00000047220.1";
chr1	HAVANA	transcript	59053347	59098640	0	+	.	gene_id "ENSMUSG00000099752.3"; transcript_id "ENSMUST00000188707.3"; gene_type "lncRNA"; gene_name "Gm29018"; transcript_type "lncRNA"; transcript_name "Gm29018-201"; level 2; transcript_support_level "3"; mgi_id "MGI:5579724"; tag "Ensembl_canonical"; tag "GENCODE_Primary"; tag "TAGENE"; havana_gene "OTTMUSG00000047220.1"; havana_transcript "OTTMUST00000122098.1";
chr1	HAVANA	exon	59053356	59053473	0	+	.	gene_id "ENSMUSG00000099752.3"; transcript_id "ENSMUST00000362403.1"; gene_type "lncRNA"; gene_name "Gm29018"; transcript_type "lncRNA"; transcript_name "Gm29018-203"; exon_number 1; exon_id "ENSMUSE00001713160.1"; level 2; mgi_id "MGI:5579724"; tag "basic"; tag "TAGENE"; havana_gene "OTTMUSG00000047220.1";
chr1	HAVANA	transcript	59053356	59098298	0	+	.	gene_id "ENSMUSG00000099752.3"; transcript_id "ENSMUST00000362403.1"; gene_type "lncRNA"; gene_name "Gm29018"; transcript_type "lncRNA"; transcript_name "Gm29018-203"; level 2; mgi_id "MGI:5579724"; tag "basic"; tag "TAGENE"; havana_gene "OTTMUSG00000047220.1";
chr1	HAVANA	exon	59053362	59053473	0	+	.	gene_id "ENSMUSG00000099752.3"; transcript_id "ENSMUST00000362404.1"; gene_type "lncRNA"; gene_name "Gm29018"; transcript_type "lncRNA"; transcript_name "Gm29018-204"; exon_number 1; exon_id "ENSMUSE00001713158.1"; level 2; mgi_id "MGI:5579724"; tag "TAGENE"; havana_gene "OTTMUSG00000047220.1";
chr1	HAVANA	transcript	59053362	59077065	0	+	.	gene_id "ENSMUSG00000099752.3"; transcript_id "ENSMUST00000362404.1"; gene_type "lncRNA"; gene_name "Gm29018"; transcript_type "lncRNA"; transcript_name "Gm29018-204"; level 2; mgi_id "MGI:5579724"; tag "TAGENE"; havana_gene "OTTMUSG00000047220.1";
chr1	HAVANA	exon	59053409	59053473	0	+	.	gene_id "ENSMUSG00000099752.3"; transcript_id "ENSMUST00000191356.3"; gene_type "lncRNA"; gene_name "Gm29018"; transcript_type "lncRNA"; transcript_name "Gm29018-202"; exon_number 1; exon_id "ENSMUSE00001713164.1"; level 2; transcript_support_level "3"; mgi_id "MGI:5579724"; tag "basic"; tag "TAGENE"; havana_gene "OTTMUSG00000047220.1"; havana_transcript "OTTMUST00000122099.1";
chr1	HAVANA	transcript	59053409	59077065	0	+	.	gene_id "ENSMUSG00000099752.3"; transcript_id "ENSMUST00000191356.3"; gene_type "lncRNA"; gene_name "Gm29018"; transcript_type "lncRNA"; transcript_name "Gm29018-202"; level 2; transcript_support_level "3"; mgi_id "MGI:5579724"; tag "basic"; tag "TAGENE"; havana_gene "OTTMUSG00000047220.1"; havana_transcript "OTTMUST00000122099.1";
chr1	sragcm37_mid	exon	59058782	59058909	0.205900074183898	+	.	gene_id "ENSMUSG00000099752.3"; transcript_id "ENSMUSG00000099752.3_tx_4"; exon_id "chr1_59058782_59058909_+"; exonnum "1"; txlen "620";
chr1	sragcm37_mid	exon	59058782	59058909	0.131243226545101	+	.	gene_id "ENSMUSG00000099752.3"; transcript_id "ENSMUSG00000099752.3_tx_8"; exon_id "chr1_59058782_59058909_+"; exonnum "1"; txlen "506";
chr1	sragcm37_mid	exon	59058782	59058909	0.111334733841422	+	.	gene_id "ENSMUSG00000099752.3"; transcript_id "ENSMUSG00000099752.3_tx_9"; exon_id "chr1_59058782_59058909_+"; exonnum "1"; txlen "568";
chr1	HAVANA	exon	59063272	59063375	0	+	.	gene_id "ENSMUSG00000099752.3"; transcript_id "ENSMUST00000362404.1"; gene_type "lncRNA"; gene_name "Gm29018"; transcript_type "lncRNA"; transcript_name "Gm29018-204"; exon_number 2; exon_id "ENSMUSE00001713163.1"; level 2; mgi_id "MGI:5579724"; tag "TAGENE"; havana_gene "OTTMUSG00000047220.1";
chr1	HAVANA	exon	59063272	59063375	0	+	.	gene_id "ENSMUSG00000099752.3"; transcript_id "ENSMUST00000191356.3"; gene_type "lncRNA"; gene_name "Gm29018"; transcript_type "lncRNA"; transcript_name "Gm29018-202"; exon_number 2; exon_id "ENSMUSE00001713163.1"; level 2; transcript_support_level "3"; mgi_id "MGI:5579724"; tag "basic"; tag "TAGENE"; havana_gene "OTTMUSG00000047220.1"; havana_transcript "OTTMUST00000122099.1";
chr1	HAVANA	exon	59063619	59064484	0	+	.	gene_id "ENSMUSG00000099752.3"; transcript_id "ENSMUST00000362405.1"; gene_type "lncRNA"; gene_name "Gm29018"; transcript_type "lncRNA"; transcript_name "Gm29018-205"; exon_number 2; exon_id "ENSMUSE00001713162.1"; level 2; mgi_id "MGI:5579724"; tag "basic"; tag "TAGENE"; havana_gene "OTTMUSG00000047220.1";
chr1	HAVANA	exon	59075087	59075258	0	+	.	gene_id "ENSMUSG00000099752.3"; transcript_id "ENSMUST00000188707.3"; gene_type "lncRNA"; gene_name "Gm29018"; transcript_type "lncRNA"; transcript_name "Gm29018-201"; exon_number 2; exon_id "ENSMUSE00001333264.2"; level 2; transcript_support_level "3"; mgi_id "MGI:5579724"; tag "Ensembl_canonical"; tag "GENCODE_Primary"; tag "TAGENE"; havana_gene "OTTMUSG00000047220.1"; havana_transcript "OTTMUST00000122098.1";
chr1	HAVANA	exon	59075087	59075258	0	+	.	gene_id "ENSMUSG00000099752.3"; transcript_id "ENSMUST00000362404.1"; gene_type "lncRNA"; gene_name "Gm29018"; transcript_type "lncRNA"; transcript_name "Gm29018-204"; exon_number 3; exon_id "ENSMUSE00001333264.2"; level 2; mgi_id "MGI:5579724"; tag "TAGENE"; havana_gene "OTTMUSG00000047220.1";
chr1	HAVANA	exon	59075087	59075258	0	+	.	gene_id "ENSMUSG00000099752.3"; transcript_id "ENSMUST00000191356.3"; gene_type "lncRNA"; gene_name "Gm29018"; transcript_type "lncRNA"; transcript_name "Gm29018-202"; exon_number 3; exon_id "ENSMUSE00001333264.2"; level 2; transcript_support_level "3"; mgi_id "MGI:5579724"; tag "basic"; tag "TAGENE"; havana_gene "OTTMUSG00000047220.1"; havana_transcript "OTTMUST00000122099.1";
chr1	ENSEMBL_gcm37	exon	59075087	59075258	0.205900074183898	+	.	gene_id "ENSMUSG00000099752.3"; transcript_id "ENSMUSG00000099752.3_tx_4"; exon_id "chr1_59075087_59075258_+"; exonnum "2"; txlen "620";
chr1	ENSEMBL_gcm37	exon	59075087	59075258	0.131243226545101	+	.	gene_id "ENSMUSG00000099752.3"; transcript_id "ENSMUSG00000099752.3_tx_8"; exon_id "chr1_59075087_59075258_+"; exonnum "2"; txlen "506";
chr1	ENSEMBL_gcm37	exon	59075087	59075258	0.111334733841422	+	.	gene_id "ENSMUSG00000099752.3"; transcript_id "ENSMUSG00000099752.3_tx_9"; exon_id "chr1_59075087_59075258_+"; exonnum "2"; txlen "568";
chr1	HAVANA	exon	59076400	59076461	0	+	.	gene_id "ENSMUSG00000099752.3"; transcript_id "ENSMUST00000191356.3"; gene_type "lncRNA"; gene_name "Gm29018"; transcript_type "lncRNA"; transcript_name "Gm29018-202"; exon_number 4; exon_id "ENSMUSE00001320136.2"; level 2; transcript_support_level "3"; mgi_id "MGI:5579724"; tag "basic"; tag "TAGENE"; havana_gene "OTTMUSG00000047220.1"; havana_transcript "OTTMUST00000122099.1";
chr1	ENSEMBL_gcm37	exon	59076400	59076461	0.111334733841422	+	.	gene_id "ENSMUSG00000099752.3"; transcript_id "ENSMUSG00000099752.3_tx_9"; exon_id "chr1_59076400_59076461_+"; exonnum "3"; txlen "568";
chr1	HAVANA	exon	59076860	59077065	0	+	.	gene_id "ENSMUSG00000099752.3"; transcript_id "ENSMUST00000362404.1"; gene_type "lncRNA"; gene_name "Gm29018"; transcript_type "lncRNA"; transcript_name "Gm29018-204"; exon_number 4; exon_id "ENSMUSE00001326355.2"; level 2; mgi_id "MGI:5579724"; tag "TAGENE"; havana_gene "OTTMUSG00000047220.1";
chr1	HAVANA	exon	59076860	59077065	0	+	.	gene_id "ENSMUSG00000099752.3"; transcript_id "ENSMUST00000191356.3"; gene_type "lncRNA"; gene_name "Gm29018"; transcript_type "lncRNA"; transcript_name "Gm29018-202"; exon_number 5; exon_id "ENSMUSE00001326355.2"; level 2; transcript_support_level "3"; mgi_id "MGI:5579724"; tag "basic"; tag "TAGENE"; havana_gene "OTTMUSG00000047220.1"; havana_transcript "OTTMUST00000122099.1";
chr1	ENSEMBL_gcm37	exon	59076860	59077065	0.131243226545101	+	.	gene_id "ENSMUSG00000099752.3"; transcript_id "ENSMUSG00000099752.3_tx_8"; exon_id "chr1_59076860_59077065_+"; exonnum "3"; txlen "506";
chr1	ENSEMBL_gcm37	exon	59076860	59077065	0.111334733841422	+	.	gene_id "ENSMUSG00000099752.3"; transcript_id "ENSMUSG00000099752.3_tx_9"; exon_id "chr1_59076860_59077065_+"; exonnum "4"; txlen "568";
chr1	HAVANA	exon	59097979	59098298	0	+	.	gene_id "ENSMUSG00000099752.3"; transcript_id "ENSMUST00000362403.1"; gene_type "lncRNA"; gene_name "Gm29018"; transcript_type "lncRNA"; transcript_name "Gm29018-203"; exon_number 2; exon_id "ENSMUSE00001713161.1"; level 2; mgi_id "MGI:5579724"; tag "basic"; tag "TAGENE"; havana_gene "OTTMUSG00000047220.1";
chr1	ENSEMBL_gcm37	exon	59097979	59098298	0.205900074183898	+	.	gene_id "ENSMUSG00000099752.3"; transcript_id "ENSMUSG00000099752.3_tx_4"; exon_id "chr1_59097979_59098298_+"; exonnum "3"; txlen "620";
chr1	HAVANA	exon	59097979	59098640	0	+	.	gene_id "ENSMUSG00000099752.3"; transcript_id "ENSMUST00000188707.3"; gene_type "lncRNA"; gene_name "Gm29018"; transcript_type "lncRNA"; transcript_name "Gm29018-201"; exon_number 3; exon_id "ENSMUSE00001713157.1"; level 2; transcript_support_level "3"; mgi_id "MGI:5579724"; tag "Ensembl_canonical"; tag "GENCODE_Primary"; tag "TAGENE"; havana_gene "OTTMUSG00000047220.1"; havana_transcript "OTTMUST00000122098.1";
chr1	ENSEMBL	gene	59110147	59110277	0	+	.	gene_id "ENSMUSG00000077616.3"; gene_type "snoRNA"; gene_name "Gm25502"; level 3; mgi_id "MGI:5455279";
chr1	ENSEMBL	transcript	59110147	59110277	0	+	.	gene_id "ENSMUSG00000077616.3"; transcript_id "ENSMUST00000104428.3"; gene_type "snoRNA"; gene_name "Gm25502"; transcript_type "snoRNA"; transcript_name "Gm25502-201"; level 3; transcript_support_level "NA"; mgi_id "MGI:5455279"; tag "basic"; tag "Ensembl_canonical"; tag "GENCODE_Primary";
chr1	ENSEMBL	exon	59110147	59110277	0	+	.	gene_id "ENSMUSG00000077616.3"; transcript_id "ENSMUST00000104428.3"; gene_type "snoRNA"; gene_name "Gm25502"; transcript_type "snoRNA"; transcript_name "Gm25502-201"; exon_number 1; exon_id "ENSMUSE00000664581.2"; level 3; transcript_support_level "NA"; mgi_id "MGI:5455279"; tag "basic"; tag "Ensembl_canonical"; tag "GENCODE_Primary";
chr1	sragcm37_es	exon	59110480	59110621	0.0473832117278043	+	.	gene_id "sragcm37_gene_26730"; transcript_id "sragcm37_gene_26730_tx_1"; exon_id "chr1_59110480_59110621_+"; exonnum "1"; txlen "618";
chr1	sragcm37_ss	exon	59111529	59112004	0.0473832117278043	+	.	gene_id "sragcm37_gene_26730"; transcript_id "sragcm37_gene_26730_tx_1"; exon_id "chr1_59111529_59112004_+"; exonnum "2"; txlen "618";
chr1	ENSEMBL	transcript	59158983	59161298	0	+	.	gene_id "ENSMUSG00000097573.5"; transcript_id "ENSMUST00000180570.4"; gene_type "lncRNA"; gene_name "G730003C15Rik"; transcript_type "lncRNA"; transcript_name "G730003C15Rik-201"; level 3; transcript_support_level "NA"; mgi_id "MGI:3641700"; tag "basic"; tag "Ensembl_canonical"; tag "GENCODE_Primary"; tag "TAGENE"; havana_gene "OTTMUSG00000047222.1";
chr1	ENSEMBL	exon	59158983	59161298	0	+	.	gene_id "ENSMUSG00000097573.5"; transcript_id "ENSMUST00000180570.4"; gene_type "lncRNA"; gene_name "G730003C15Rik"; transcript_type "lncRNA"; transcript_name "G730003C15Rik-201"; exon_number 1; exon_id "ENSMUSE00001744577.1"; level 3; transcript_support_level "NA"; mgi_id "MGI:3641700"; tag "basic"; tag "Ensembl_canonical"; tag "GENCODE_Primary"; tag "TAGENE"; havana_gene "OTTMUSG00000047222.1";
chr1	HAVANA	gene	59158983	59161300	0	+	.	gene_id "ENSMUSG00000097573.5"; gene_type "lncRNA"; gene_name "G730003C15Rik"; level 2; mgi_id "MGI:3641700"; havana_gene "OTTMUSG00000047222.1";
chr1	HAVANA	transcript	59158992	59161300	0	+	.	gene_id "ENSMUSG00000097573.5"; transcript_id "ENSMUST00000189096.2"; gene_type "lncRNA"; gene_name "G730003C15Rik"; transcript_type "lncRNA"; transcript_name "G730003C15Rik-202"; level 2; transcript_support_level "NA"; mgi_id "MGI:3641700"; havana_gene "OTTMUSG00000047222.1"; havana_transcript "OTTMUST00000122107.1";
chr1	HAVANA	exon	59158992	59161300	0	+	.	gene_id "ENSMUSG00000097573.5"; transcript_id "ENSMUST00000189096.2"; gene_type "lncRNA"; gene_name "G730003C15Rik"; transcript_type "lncRNA"; transcript_name "G730003C15Rik-202"; exon_number 1; exon_id "ENSMUSE00001319109.2"; level 2; transcript_support_level "NA"; mgi_id "MGI:3641700"; havana_gene "OTTMUSG00000047222.1"; havana_transcript "OTTMUST00000122107.1";
chr1	HAVANA	exon	59190089	59190375	0	+	.	gene_id "ENSMUSG00000101586.3"; transcript_id "ENSMUST00000190598.3"; gene_type "lncRNA"; gene_name "Gm29017"; transcript_type "lncRNA"; transcript_name "Gm29017-201"; exon_number 1; exon_id "ENSMUSE00001587759.1"; level 2; transcript_support_level "1"; mgi_id "MGI:5579723"; tag "basic"; tag "Ensembl_canonical"; tag "GENCODE_Primary"; tag "TAGENE"; havana_gene "OTTMUSG00000047224.1"; havana_transcript "OTTMUST00000122117.1";
chr1	ENSEMBL_gcm37	exon	59190089	59190375	0.326427872581923	+	.	gene_id "ENSMUSG00000101586.3"; transcript_id "ENSMUSG00000101586.3_tx_2"; exon_id "chr1_59190089_59190375_+"; exonnum "1"; txlen "1219";
chr1	ENSEMBL_gcm37	exon	59190089	59190375	0.192161357072485	+	.	gene_id "ENSMUSG00000101586.3"; transcript_id "ENSMUSG00000101586.3_tx_3"; exon_id "chr1_59190089_59190375_+"; exonnum "1"; txlen "1242";
chr1	HAVANA	gene	59190089	59208479	0	+	.	gene_id "ENSMUSG00000101586.3"; gene_type "lncRNA"; gene_name "Gm29017"; level 2; mgi_id "MGI:5579723"; tag "overlapping_locus"; havana_gene "OTTMUSG00000047224.1";
chr1	HAVANA	transcript	59190089	59208479	0	+	.	gene_id "ENSMUSG00000101586.3"; transcript_id "ENSMUST00000190598.3"; gene_type "lncRNA"; gene_name "Gm29017"; transcript_type "lncRNA"; transcript_name "Gm29017-201"; level 2; transcript_support_level "1"; mgi_id "MGI:5579723"; tag "basic"; tag "Ensembl_canonical"; tag "GENCODE_Primary"; tag "TAGENE"; havana_gene "OTTMUSG00000047224.1"; havana_transcript "OTTMUST00000122117.1";
chr1	HAVANA	gene	59194766	59196148	0	+	.	gene_id "ENSMUSG00000099563.2"; gene_type "processed_pseudogene"; gene_name "Gm19125"; level 2; mgi_id "MGI:5011310"; tag "overlapping_locus"; havana_gene "OTTMUSG00000047225.1";
chr1	HAVANA	transcript	59194766	59196148	0	+	.	gene_id "ENSMUSG00000099563.2"; transcript_id "ENSMUST00000188408.2"; gene_type "processed_pseudogene"; gene_name "Gm19125"; transcript_type "processed_pseudogene"; transcript_name "Gm19125-201"; level 2; transcript_support_level "NA"; mgi_id "MGI:5011310"; ont "PGO:0000004"; tag "basic"; tag "Ensembl_canonical"; tag "GENCODE_Primary"; havana_gene "OTTMUSG00000047225.1"; havana_transcript "OTTMUST00000122118.1";
chr1	HAVANA	exon	59194766	59196148	0	+	.	gene_id "ENSMUSG00000099563.2"; transcript_id "ENSMUST00000188408.2"; gene_type "processed_pseudogene"; gene_name "Gm19125"; transcript_type "processed_pseudogene"; transcript_name "Gm19125-201"; exon_number 1; exon_id "ENSMUSE00001334480.2"; level 2; transcript_support_level "NA"; mgi_id "MGI:5011310"; ont "PGO:0000004"; tag "basic"; tag "Ensembl_canonical"; tag "GENCODE_Primary"; havana_gene "OTTMUSG00000047225.1"; havana_transcript "OTTMUST00000122118.1";
chr1	sragcm37_ss	exon	59197722	59198653	0.326427872581923	+	.	gene_id "ENSMUSG00000101586.3"; transcript_id "ENSMUSG00000101586.3_tx_2"; exon_id "chr1_59197722_59198653_+"; exonnum "2"; txlen "1219";
chr1	HAVANA	exon	59206558	59208479	0	+	.	gene_id "ENSMUSG00000101586.3"; transcript_id "ENSMUST00000190598.3"; gene_type "lncRNA"; gene_name "Gm29017"; transcript_type "lncRNA"; transcript_name "Gm29017-201"; exon_number 2; exon_id "ENSMUSE00001587760.1"; level 2; transcript_support_level "1"; mgi_id "MGI:5579723"; tag "basic"; tag "Ensembl_canonical"; tag "GENCODE_Primary"; tag "TAGENE"; havana_gene "OTTMUSG00000047224.1"; havana_transcript "OTTMUST00000122117.1";
chr1	sragcm37_ss	exon	59209094	59210048	0.192161357072485	+	.	gene_id "ENSMUSG00000101586.3"; transcript_id "ENSMUSG00000101586.3_tx_3"; exon_id "chr1_59209094_59210048_+"; exonnum "2"; txlen "1242";
chr1	HAVANA	exon	59276151	59276369	0	+	.	gene_id "ENSMUSG00000120458.2"; transcript_id "ENSMUST00000297432.1"; gene_type "lncRNA"; gene_name "Gm33667"; transcript_type "lncRNA"; transcript_name "Gm33667-203"; exon_number 1; exon_id "ENSMUSE00001588071.1"; level 2; mgi_id "MGI:5592826"; tag "basic"; tag "Ensembl_canonical"; tag "GENCODE_Primary"; tag "TAGENE";
chr1	HAVANA	transcript	59276151	59278185	0	+	.	gene_id "ENSMUSG00000120458.2"; transcript_id "ENSMUST00000297432.1"; gene_type "lncRNA"; gene_name "Gm33667"; transcript_type "lncRNA"; transcript_name "Gm33667-203"; level 2; mgi_id "MGI:5592826"; tag "basic"; tag "Ensembl_canonical"; tag "GENCODE_Primary"; tag "TAGENE";
chr1	HAVANA	gene	59276151	59278202	0	+	.	gene_id "ENSMUSG00000120458.2"; gene_type "lncRNA"; gene_name "Gm33667"; level 2; mgi_id "MGI:5592826";
chr1	HAVANA	exon	59276382	59276912	0	+	.	gene_id "ENSMUSG00000120458.2"; transcript_id "ENSMUST00000243434.2"; gene_type "lncRNA"; gene_name "Gm33667"; transcript_type "lncRNA"; transcript_name "Gm33667-201"; exon_number 1; exon_id "ENSMUSE00001588070.1"; level 2; mgi_id "MGI:5592826"; tag "basic"; tag "TAGENE";
chr1	HAVANA	transcript	59276382	59278202	0	+	.	gene_id "ENSMUSG00000120458.2"; transcript_id "ENSMUST00000243434.2"; gene_type "lncRNA"; gene_name "Gm33667"; transcript_type "lncRNA"; transcript_name "Gm33667-201"; level 2; mgi_id "MGI:5592826"; tag "basic"; tag "TAGENE";
chr1	HAVANA	transcript	59276408	59278185	0	+	.	gene_id "ENSMUSG00000120458.2"; transcript_id "ENSMUST00000246194.2"; gene_type "lncRNA"; gene_name "Gm33667"; transcript_type "lncRNA"; transcript_name "Gm33667-202"; level 2; mgi_id "MGI:5592826"; tag "basic"; tag "TAGENE";
chr1	HAVANA	exon	59276408	59278185	0	+	.	gene_id "ENSMUSG00000120458.2"; transcript_id "ENSMUST00000246194.2"; gene_type "lncRNA"; gene_name "Gm33667"; transcript_type "lncRNA"; transcript_name "Gm33667-202"; exon_number 1; exon_id "ENSMUSE00001588068.1"; level 2; mgi_id "MGI:5592826"; tag "basic"; tag "TAGENE";
chr1	HAVANA	exon	59276639	59276912	0	+	.	gene_id "ENSMUSG00000120458.2"; transcript_id "ENSMUST00000297433.1"; gene_type "lncRNA"; gene_name "Gm33667"; transcript_type "lncRNA"; transcript_name "Gm33667-204"; exon_number 1; exon_id "ENSMUSE00001588069.1"; level 2; mgi_id "MGI:5592826"; tag "basic"; tag "TAGENE";
chr1	HAVANA	transcript	59276639	59278182	0	+	.	gene_id "ENSMUSG00000120458.2"; transcript_id "ENSMUST00000297433.1"; gene_type "lncRNA"; gene_name "Gm33667"; transcript_type "lncRNA"; transcript_name "Gm33667-204"; level 2; mgi_id "MGI:5592826"; tag "basic"; tag "TAGENE";
chr1	HAVANA	exon	59277844	59278185	0	+	.	gene_id "ENSMUSG00000120458.2"; transcript_id "ENSMUST00000297432.1"; gene_type "lncRNA"; gene_name "Gm33667"; transcript_type "lncRNA"; transcript_name "Gm33667-203"; exon_number 2; exon_id "ENSMUSE00001588067.1"; level 2; mgi_id "MGI:5592826"; tag "basic"; tag "Ensembl_canonical"; tag "GENCODE_Primary"; tag "TAGENE";
chr1	HAVANA	exon	59277844	59278202	0	+	.	gene_id "ENSMUSG00000120458.2"; transcript_id "ENSMUST00000243434.2"; gene_type "lncRNA"; gene_name "Gm33667"; transcript_type "lncRNA"; transcript_name "Gm33667-201"; exon_number 2; exon_id "ENSMUSE00001588065.1"; level 2; mgi_id "MGI:5592826"; tag "basic"; tag "TAGENE";
chr1	HAVANA	exon	59277938	59278182	0	+	.	gene_id "ENSMUSG00000120458.2"; transcript_id "ENSMUST00000297433.1"; gene_type "lncRNA"; gene_name "Gm33667"; transcript_type "lncRNA"; transcript_name "Gm33667-204"; exon_number 2; exon_id "ENSMUSE00001588066.1"; level 2; mgi_id "MGI:5592826"; tag "basic"; tag "TAGENE";
chr1	sragcm37_es	exon	59283888	59284199	0.311432422246664	+	.	gene_id "ENSMUSG00000026023.17"; transcript_id "ENSMUSG00000026023.17_tx_11"; exon_id "chr1_59283888_59284199_+"; exonnum "1"; txlen "1676";
chr1	HAVANA	UTR	59296065	59296131	0	+	.	gene_id "ENSMUSG00000026023.17"; transcript_id "ENSMUST00000160662.8"; gene_type "protein_coding"; gene_name "Cdk15"; transcript_type "protein_coding"; transcript_name "Cdk15-202"; exon_number 1; exon_id "ENSMUSE00000869373.2"; level 2; protein_id "ENSMUSP00000124680.2"; transcript_support_level "5"; mgi_id "MGI:3583944"; tag "basic"; tag "Ensembl_canonical"; tag "GENCODE_Primary"; tag "appris_alternative_1"; havana_gene "OTTMUSG00000029822.1"; havana_transcript "OTTMUST00000074319.1";
chr1	HAVANA	exon	59296065	59296263	0	+	.	gene_id "ENSMUSG00000026023.17"; transcript_id "ENSMUST00000160662.8"; gene_type "protein_coding"; gene_name "Cdk15"; transcript_type "protein_coding"; transcript_name "Cdk15-202"; exon_number 1; exon_id "ENSMUSE00000869373.2"; level 2; protein_id "ENSMUSP00000124680.2"; transcript_support_level "5"; mgi_id "MGI:3583944"; tag "basic"; tag "Ensembl_canonical"; tag "GENCODE_Primary"; tag "appris_alternative_1"; havana_gene "OTTMUSG00000029822.1"; havana_transcript "OTTMUST00000074319.1";
chr1	HAVANA	gene	59296065	59392152	0	+	.	gene_id "ENSMUSG00000026023.17"; gene_type "protein_coding"; gene_name "Cdk15"; level 2; mgi_id "MGI:3583944"; havana_gene "OTTMUSG00000029822.1";
chr1	HAVANA	transcript	59296065	59392152	0	+	.	gene_id "ENSMUSG00000026023.17"; transcript_id "ENSMUST00000160662.8"; gene_type "protein_coding"; gene_name "Cdk15"; transcript_type "protein_coding"; transcript_name "Cdk15-202"; level 2; protein_id "ENSMUSP00000124680.2"; transcript_support_level "5"; mgi_id "MGI:3583944"; tag "basic"; tag "Ensembl_canonical"; tag "GENCODE_Primary"; tag "appris_alternative_1"; havana_gene "OTTMUSG00000029822.1"; havana_transcript "OTTMUST00000074319.1";
chr1	ENSEMBL	UTR	59296066	59296131	0	+	.	gene_id "ENSMUSG00000026023.17"; transcript_id "ENSMUST00000114248.3"; gene_type "protein_coding"; gene_name "Cdk15"; transcript_type "protein_coding"; transcript_name "Cdk15-201"; exon_number 1; exon_id "ENSMUSE00000975718.2"; level 3; protein_id "ENSMUSP00000109886.3"; transcript_support_level "1"; mgi_id "MGI:3583944"; tag "basic"; tag "appris_principal_4"; tag "CCDS"; ccdsid "CCDS48273.1"; havana_gene "OTTMUSG00000029822.1";
chr1	ENSEMBL	exon	59296066	59296257	0	+	.	gene_id "ENSMUSG00000026023.17"; transcript_id "ENSMUST00000114248.3"; gene_type "protein_coding"; gene_name "Cdk15"; transcript_type "protein_coding"; transcript_name "Cdk15-201"; exon_number 1; exon_id "ENSMUSE00000975718.2"; level 3; protein_id "ENSMUSP00000109886.3"; transcript_support_level "1"; mgi_id "MGI:3583944"; tag "basic"; tag "appris_principal_4"; tag "CCDS"; ccdsid "CCDS48273.1"; havana_gene "OTTMUSG00000029822.1";
chr1	ENSEMBL_gcm37	exon	59296066	59296257	0.0418606995978546	+	.	gene_id "ENSMUSG00000026023.17"; transcript_id "ENSMUSG00000026023.17_tx_16"; exon_id "chr1_59296066_59296257_+"; exonnum "1"; txlen "1613";
chr1	ENSEMBL_gcm37	exon	59296066	59296257	0.0226289462415061	+	.	gene_id "ENSMUSG00000026023.17"; transcript_id "ENSMUSG00000026023.17_tx_17"; exon_id "chr1_59296066_59296257_+"; exonnum "1"; txlen "1658";
chr1	ENSEMBL_gcm37	exon	59296066	59296257	0.675328753909411	+	.	gene_id "ENSMUSG00000026023.17"; transcript_id "ENSMUSG00000026023.17_tx_6"; exon_id "chr1_59296066_59296257_+"; exonnum "1"; txlen "1601";
chr1	ENSEMBL	transcript	59296066	59391528	0	+	.	gene_id "ENSMUSG00000026023.17"; transcript_id "ENSMUST00000114248.3"; gene_type "protein_coding"; gene_name "Cdk15"; transcript_type "protein_coding"; transcript_name "Cdk15-201"; level 3; protein_id "ENSMUSP00000109886.3"; transcript_support_level "1"; mgi_id "MGI:3583944"; tag "basic"; tag "appris_principal_4"; tag "CCDS"; ccdsid "CCDS48273.1"; havana_gene "OTTMUSG00000029822.1";
chr1	HAVANA	start_codon	59296132	59296134	0	+	0	gene_id "ENSMUSG00000026023.17"; transcript_id "ENSMUST00000160662.8"; gene_type "protein_coding"; gene_name "Cdk15"; transcript_type "protein_coding"; transcript_name "Cdk15-202"; exon_number 1; exon_id "ENSMUSE00000869373.2"; level 2; protein_id "ENSMUSP00000124680.2"; transcript_support_level "5"; mgi_id "MGI:3583944"; tag "basic"; tag "Ensembl_canonical"; tag "GENCODE_Primary"; tag "appris_alternative_1"; havana_gene "OTTMUSG00000029822.1"; havana_transcript "OTTMUST00000074319.1";
chr1	ENSEMBL	start_codon	59296132	59296134	0	+	0	gene_id "ENSMUSG00000026023.17"; transcript_id "ENSMUST00000114248.3"; gene_type "protein_coding"; gene_name "Cdk15"; transcript_type "protein_coding"; transcript_name "Cdk15-201"; exon_number 1; exon_id "ENSMUSE00000975718.2"; level 3; protein_id "ENSMUSP00000109886.3"; transcript_support_level "1"; mgi_id "MGI:3583944"; tag "basic"; tag "appris_principal_4"; tag "CCDS"; ccdsid "CCDS48273.1"; havana_gene "OTTMUSG00000029822.1";
chr1	ENSEMBL	CDS	59296132	59296257	0	+	0	gene_id "ENSMUSG00000026023.17"; transcript_id "ENSMUST00000114248.3"; gene_type "protein_coding"; gene_name "Cdk15"; transcript_type "protein_coding"; transcript_name "Cdk15-201"; exon_number 1; exon_id "ENSMUSE00000975718.2"; level 3; protein_id "ENSMUSP00000109886.3"; transcript_support_level "1"; mgi_id "MGI:3583944"; tag "basic"; tag "appris_principal_4"; tag "CCDS"; ccdsid "CCDS48273.1"; havana_gene "OTTMUSG00000029822.1";
chr1	HAVANA	CDS	59296132	59296263	0	+	0	gene_id "ENSMUSG00000026023.17"; transcript_id "ENSMUST00000160662.8"; gene_type "protein_coding"; gene_name "Cdk15"; transcript_type "protein_coding"; transcript_name "Cdk15-202"; exon_number 1; exon_id "ENSMUSE00000869373.2"; level 2; protein_id "ENSMUSP00000124680.2"; transcript_support_level "5"; mgi_id "MGI:3583944"; tag "basic"; tag "Ensembl_canonical"; tag "GENCODE_Primary"; tag "appris_alternative_1"; havana_gene "OTTMUSG00000029822.1"; havana_transcript "OTTMUST00000074319.1";
chr1	HAVANA	exon	59296287	59296566	0	+	.	gene_id "ENSMUSG00000026023.17"; transcript_id "ENSMUST00000162487.2"; gene_type "protein_coding"; gene_name "Cdk15"; transcript_type "protein_coding_CDS_not_defined"; transcript_name "Cdk15-203"; exon_number 1; exon_id "ENSMUSE00000849509.2"; level 2; transcript_support_level "3"; mgi_id "MGI:3583944"; havana_gene "OTTMUSG00000029822.1"; havana_transcript "OTTMUST00000074320.1";
chr1	HAVANA	transcript	59296287	59297037	0	+	.	gene_id "ENSMUSG00000026023.17"; transcript_id "ENSMUST00000162487.2"; gene_type "protein_coding"; gene_name "Cdk15"; transcript_type "protein_coding_CDS_not_defined"; transcript_name "Cdk15-203"; level 2; transcript_support_level "3"; mgi_id "MGI:3583944"; havana_gene "OTTMUSG00000029822.1"; havana_transcript "OTTMUST00000074320.1";
chr1	HAVANA	exon	59296975	59297037	0	+	.	gene_id "ENSMUSG00000026023.17"; transcript_id "ENSMUST00000162487.2"; gene_type "protein_coding"; gene_name "Cdk15"; transcript_type "protein_coding_CDS_not_defined"; transcript_name "Cdk15-203"; exon_number 2; exon_id "ENSMUSE00000864631.2"; level 2; transcript_support_level "3"; mgi_id "MGI:3583944"; havana_gene "OTTMUSG00000029822.1"; havana_transcript "OTTMUST00000074320.1";
chr1	HAVANA	exon	59296975	59297115	0	+	.	gene_id "ENSMUSG00000026023.17"; transcript_id "ENSMUST00000160662.8"; gene_type "protein_coding"; gene_name "Cdk15"; transcript_type "protein_coding"; transcript_name "Cdk15-202"; exon_number 2; exon_id "ENSMUSE00001004929.2"; level 2; protein_id "ENSMUSP00000124680.2"; transcript_support_level "5"; mgi_id "MGI:3583944"; tag "basic"; tag "Ensembl_canonical"; tag "GENCODE_Primary"; tag "appris_alternative_1"; havana_gene "OTTMUSG00000029822.1"; havana_transcript "OTTMUST00000074319.1";
chr1	HAVANA	CDS	59296975	59297115	0	+	0	gene_id "ENSMUSG00000026023.17"; transcript_id "ENSMUST00000160662.8"; gene_type "protein_coding"; gene_name "Cdk15"; transcript_type "protein_coding"; transcript_name "Cdk15-202"; exon_number 2; exon_id "ENSMUSE00001004929.2"; level 2; protein_id "ENSMUSP00000124680.2"; transcript_support_level "5"; mgi_id "MGI:3583944"; tag "basic"; tag "Ensembl_canonical"; tag "GENCODE_Primary"; tag "appris_alternative_1"; havana_gene "OTTMUSG00000029822.1"; havana_transcript "OTTMUST00000074319.1";
chr1	ENSEMBL	exon	59296975	59297115	0	+	.	gene_id "ENSMUSG00000026023.17"; transcript_id "ENSMUST00000114248.3"; gene_type "protein_coding"; gene_name "Cdk15"; transcript_type "protein_coding"; transcript_name "Cdk15-201"; exon_number 2; exon_id "ENSMUSE00001004929.2"; level 3; protein_id "ENSMUSP00000109886.3"; transcript_support_level "1"; mgi_id "MGI:3583944"; tag "basic"; tag "appris_principal_4"; tag "CCDS"; ccdsid "CCDS48273.1"; havana_gene "OTTMUSG00000029822.1";
chr1	ENSEMBL	CDS	59296975	59297115	0	+	0	gene_id "ENSMUSG00000026023.17"; transcript_id "ENSMUST00000114248.3"; gene_type "protein_coding"; gene_name "Cdk15"; transcript_type "protein_coding"; transcript_name "Cdk15-201"; exon_number 2; exon_id "ENSMUSE00001004929.2"; level 3; protein_id "ENSMUSP00000109886.3"; transcript_support_level "1"; mgi_id "MGI:3583944"; tag "basic"; tag "appris_principal_4"; tag "CCDS"; ccdsid "CCDS48273.1"; havana_gene "OTTMUSG00000029822.1";
chr1	ENSEMBL_gcm37	exon	59296975	59297115	0.311432422246664	+	.	gene_id "ENSMUSG00000026023.17"; transcript_id "ENSMUSG00000026023.17_tx_11"; exon_id "chr1_59296975_59297115_+"; exonnum "2"; txlen "1676";
chr1	ENSEMBL_gcm37	exon	59296975	59297115	0.0418606995978546	+	.	gene_id "ENSMUSG00000026023.17"; transcript_id "ENSMUSG00000026023.17_tx_16"; exon_id "chr1_59296975_59297115_+"; exonnum "2"; txlen "1613";
chr1	ENSEMBL_gcm37	exon	59296975	59297115	0.0226289462415061	+	.	gene_id "ENSMUSG00000026023.17"; transcript_id "ENSMUSG00000026023.17_tx_17"; exon_id "chr1_59296975_59297115_+"; exonnum "2"; txlen "1658";
chr1	ENSEMBL_gcm37	exon	59296975	59297115	0.675328753909411	+	.	gene_id "ENSMUSG00000026023.17"; transcript_id "ENSMUSG00000026023.17_tx_6"; exon_id "chr1_59296975_59297115_+"; exonnum "2"; txlen "1601";
chr1	HAVANA	exon	59297862	59297956	0	+	.	gene_id "ENSMUSG00000026023.17"; transcript_id "ENSMUST00000160662.8"; gene_type "protein_coding"; gene_name "Cdk15"; transcript_type "protein_coding"; transcript_name "Cdk15-202"; exon_number 3; exon_id "ENSMUSE00001088232.2"; level 2; protein_id "ENSMUSP00000124680.2"; transcript_support_level "5"; mgi_id "MGI:3583944"; tag "basic"; tag "Ensembl_canonical"; tag "GENCODE_Primary"; tag "appris_alternative_1"; havana_gene "OTTMUSG00000029822.1"; havana_transcript "OTTMUST00000074319.1";
chr1	HAVANA	CDS	59297862	59297956	0	+	0	gene_id "ENSMUSG00000026023.17"; transcript_id "ENSMUST00000160662.8"; gene_type "protein_coding"; gene_name "Cdk15"; transcript_type "protein_coding"; transcript_name "Cdk15-202"; exon_number 3; exon_id "ENSMUSE00001088232.2"; level 2; protein_id "ENSMUSP00000124680.2"; transcript_support_level "5"; mgi_id "MGI:3583944"; tag "basic"; tag "Ensembl_canonical"; tag "GENCODE_Primary"; tag "appris_alternative_1"; havana_gene "OTTMUSG00000029822.1"; havana_transcript "OTTMUST00000074319.1";
chr1	ENSEMBL	exon	59297862	59297956	0	+	.	gene_id "ENSMUSG00000026023.17"; transcript_id "ENSMUST00000114248.3"; gene_type "protein_coding"; gene_name "Cdk15"; transcript_type "protein_coding"; transcript_name "Cdk15-201"; exon_number 3; exon_id "ENSMUSE00001088232.2"; level 3; protein_id "ENSMUSP00000109886.3"; transcript_support_level "1"; mgi_id "MGI:3583944"; tag "basic"; tag "appris_principal_4"; tag "CCDS"; ccdsid "CCDS48273.1"; havana_gene "OTTMUSG00000029822.1";
chr1	ENSEMBL	CDS	59297862	59297956	0	+	0	gene_id "ENSMUSG00000026023.17"; transcript_id "ENSMUST00000114248.3"; gene_type "protein_coding"; gene_name "Cdk15"; transcript_type "protein_coding"; transcript_name "Cdk15-201"; exon_number 3; exon_id "ENSMUSE00001088232.2"; level 3; protein_id "ENSMUSP00000109886.3"; transcript_support_level "1"; mgi_id "MGI:3583944"; tag "basic"; tag "appris_principal_4"; tag "CCDS"; ccdsid "CCDS48273.1"; havana_gene "OTTMUSG00000029822.1";
chr1	ENSEMBL_gcm37	exon	59297862	59297956	0.311432422246664	+	.	gene_id "ENSMUSG00000026023.17"; transcript_id "ENSMUSG00000026023.17_tx_11"; exon_id "chr1_59297862_59297956_+"; exonnum "3"; txlen "1676";
chr1	ENSEMBL_gcm37	exon	59297862	59297956	0.0418606995978546	+	.	gene_id "ENSMUSG00000026023.17"; transcript_id "ENSMUSG00000026023.17_tx_16"; exon_id "chr1_59297862_59297956_+"; exonnum "3"; txlen "1613";
chr1	ENSEMBL_gcm37	exon	59297862	59297956	0.0226289462415061	+	.	gene_id "ENSMUSG00000026023.17"; transcript_id "ENSMUSG00000026023.17_tx_17"; exon_id "chr1_59297862_59297956_+"; exonnum "3"; txlen "1658";
chr1	ENSEMBL_gcm37	exon	59297862	59297956	0.675328753909411	+	.	gene_id "ENSMUSG00000026023.17"; transcript_id "ENSMUSG00000026023.17_tx_6"; exon_id "chr1_59297862_59297956_+"; exonnum "3"; txlen "1601";
chr1	HAVANA	exon	59304763	59304842	0	+	.	gene_id "ENSMUSG00000026023.17"; transcript_id "ENSMUST00000160662.8"; gene_type "protein_coding"; gene_name "Cdk15"; transcript_type "protein_coding"; transcript_name "Cdk15-202"; exon_number 4; exon_id "ENSMUSE00000999761.2"; level 2; protein_id "ENSMUSP00000124680.2"; transcript_support_level "5"; mgi_id "MGI:3583944"; tag "basic"; tag "Ensembl_canonical"; tag "GENCODE_Primary"; tag "appris_alternative_1"; havana_gene "OTTMUSG00000029822.1"; havana_transcript "OTTMUST00000074319.1";
chr1	HAVANA	CDS	59304763	59304842	0	+	1	gene_id "ENSMUSG00000026023.17"; transcript_id "ENSMUST00000160662.8"; gene_type "protein_coding"; gene_name "Cdk15"; transcript_type "protein_coding"; transcript_name "Cdk15-202"; exon_number 4; exon_id "ENSMUSE00000999761.2"; level 2; protein_id "ENSMUSP00000124680.2"; transcript_support_level "5"; mgi_id "MGI:3583944"; tag "basic"; tag "Ensembl_canonical"; tag "GENCODE_Primary"; tag "appris_alternative_1"; havana_gene "OTTMUSG00000029822.1"; havana_transcript "OTTMUST00000074319.1";
chr1	ENSEMBL	exon	59304763	59304842	0	+	.	gene_id "ENSMUSG00000026023.17"; transcript_id "ENSMUST00000114248.3"; gene_type "protein_coding"; gene_name "Cdk15"; transcript_type "protein_coding"; transcript_name "Cdk15-201"; exon_number 4; exon_id "ENSMUSE00000999761.2"; level 3; protein_id "ENSMUSP00000109886.3"; transcript_support_level "1"; mgi_id "MGI:3583944"; tag "basic"; tag "appris_principal_4"; tag "CCDS"; ccdsid "CCDS48273.1"; havana_gene "OTTMUSG00000029822.1";
chr1	ENSEMBL	CDS	59304763	59304842	0	+	1	gene_id "ENSMUSG00000026023.17"; transcript_id "ENSMUST00000114248.3"; gene_type "protein_coding"; gene_name "Cdk15"; transcript_type "protein_coding"; transcript_name "Cdk15-201"; exon_number 4; exon_id "ENSMUSE00000999761.2"; level 3; protein_id "ENSMUSP00000109886.3"; transcript_support_level "1"; mgi_id "MGI:3583944"; tag "basic"; tag "appris_principal_4"; tag "CCDS"; ccdsid "CCDS48273.1"; havana_gene "OTTMUSG00000029822.1";
chr1	ENSEMBL_gcm37	exon	59304763	59304842	0.311432422246664	+	.	gene_id "ENSMUSG00000026023.17"; transcript_id "ENSMUSG00000026023.17_tx_11"; exon_id "chr1_59304763_59304842_+"; exonnum "4"; txlen "1676";
chr1	ENSEMBL_gcm37	exon	59304763	59304842	0.0418606995978546	+	.	gene_id "ENSMUSG00000026023.17"; transcript_id "ENSMUSG00000026023.17_tx_16"; exon_id "chr1_59304763_59304842_+"; exonnum "4"; txlen "1613";
chr1	ENSEMBL_gcm37	exon	59304763	59304842	0.0226289462415061	+	.	gene_id "ENSMUSG00000026023.17"; transcript_id "ENSMUSG00000026023.17_tx_17"; exon_id "chr1_59304763_59304842_+"; exonnum "4"; txlen "1658";
chr1	ENSEMBL_gcm37	exon	59304763	59304842	0.675328753909411	+	.	gene_id "ENSMUSG00000026023.17"; transcript_id "ENSMUSG00000026023.17_tx_6"; exon_id "chr1_59304763_59304842_+"; exonnum "4"; txlen "1601";
chr1	sragcm37_es	exon	59309827	59309951	0.491834007026579	+	.	gene_id "ENSMUSG00000026023.17"; transcript_id "ENSMUSG00000026023.17_tx_10"; exon_id "chr1_59309827_59309951_+"; exonnum "1"; txlen "1297";
chr1	sragcm37_es	exon	59309827	59309951	3.06512347396716	+	.	gene_id "ENSMUSG00000026023.17"; transcript_id "ENSMUSG00000026023.17_tx_3"; exon_id "chr1_59309827_59309951_+"; exonnum "1"; txlen "1173";
chr1	sragcm37_es	exon	59309827	59309951	0.558778886218847	+	.	gene_id "ENSMUSG00000026023.17"; transcript_id "ENSMUSG00000026023.17_tx_8"; exon_id "chr1_59309827_59309951_+"; exonnum "1"; txlen "1218";
chr1	sragcm37_es	exon	59309827	59309951	0.552504842189857	+	.	gene_id "ENSMUSG00000026023.17"; transcript_id "ENSMUSG00000026023.17_tx_9"; exon_id "chr1_59309827_59309951_+"; exonnum "1"; txlen "1252";
chr1	sragcm37_mid	exon	59316303	59316381	0.491834007026579	+	.	gene_id "ENSMUSG00000026023.17"; transcript_id "ENSMUSG00000026023.17_tx_10"; exon_id "chr1_59316303_59316381_+"; exonnum "2"; txlen "1297";
chr1	sragcm37_mid	exon	59316303	59316381	0.552504842189857	+	.	gene_id "ENSMUSG00000026023.17"; transcript_id "ENSMUSG00000026023.17_tx_9"; exon_id "chr1_59316303_59316381_+"; exonnum "2"; txlen "1252";
chr1	HAVANA	exon	59319728	59319822	0	+	.	gene_id "ENSMUSG00000026023.17"; transcript_id "ENSMUST00000160662.8"; gene_type "protein_coding"; gene_name "Cdk15"; transcript_type "protein_coding"; transcript_name "Cdk15-202"; exon_number 5; exon_id "ENSMUSE00001091192.2"; level 2; protein_id "ENSMUSP00000124680.2"; transcript_support_level "5"; mgi_id "MGI:3583944"; tag "basic"; tag "Ensembl_canonical"; tag "GENCODE_Primary"; tag "appris_alternative_1"; havana_gene "OTTMUSG00000029822.1"; havana_transcript "OTTMUST00000074319.1";
chr1	HAVANA	CDS	59319728	59319822	0	+	2	gene_id "ENSMUSG00000026023.17"; transcript_id "ENSMUST00000160662.8"; gene_type "protein_coding"; gene_name "Cdk15"; transcript_type "protein_coding"; transcript_name "Cdk15-202"; exon_number 5; exon_id "ENSMUSE00001091192.2"; level 2; protein_id "ENSMUSP00000124680.2"; transcript_support_level "5"; mgi_id "MGI:3583944"; tag "basic"; tag "Ensembl_canonical"; tag "GENCODE_Primary"; tag "appris_alternative_1"; havana_gene "OTTMUSG00000029822.1"; havana_transcript "OTTMUST00000074319.1";
chr1	ENSEMBL	exon	59319728	59319822	0	+	.	gene_id "ENSMUSG00000026023.17"; transcript_id "ENSMUST00000114248.3"; gene_type "protein_coding"; gene_name "Cdk15"; transcript_type "protein_coding"; transcript_name "Cdk15-201"; exon_number 5; exon_id "ENSMUSE00001091192.2"; level 3; protein_id "ENSMUSP00000109886.3"; transcript_support_level "1"; mgi_id "MGI:3583944"; tag "basic"; tag "appris_principal_4"; tag "CCDS"; ccdsid "CCDS48273.1"; havana_gene "OTTMUSG00000029822.1";
chr1	ENSEMBL	CDS	59319728	59319822	0	+	2	gene_id "ENSMUSG00000026023.17"; transcript_id "ENSMUST00000114248.3"; gene_type "protein_coding"; gene_name "Cdk15"; transcript_type "protein_coding"; transcript_name "Cdk15-201"; exon_number 5; exon_id "ENSMUSE00001091192.2"; level 3; protein_id "ENSMUSP00000109886.3"; transcript_support_level "1"; mgi_id "MGI:3583944"; tag "basic"; tag "appris_principal_4"; tag "CCDS"; ccdsid "CCDS48273.1"; havana_gene "OTTMUSG00000029822.1";
chr1	ENSEMBL_gcm37	exon	59319728	59319822	0.491834007026579	+	.	gene_id "ENSMUSG00000026023.17"; transcript_id "ENSMUSG00000026023.17_tx_10"; exon_id "chr1_59319728_59319822_+"; exonnum "3"; txlen "1297";
chr1	ENSEMBL_gcm37	exon	59319728	59319822	0.311432422246664	+	.	gene_id "ENSMUSG00000026023.17"; transcript_id "ENSMUSG00000026023.17_tx_11"; exon_id "chr1_59319728_59319822_+"; exonnum "5"; txlen "1676";
chr1	ENSEMBL_gcm37	exon	59319728	59319822	0.0418606995978546	+	.	gene_id "ENSMUSG00000026023.17"; transcript_id "ENSMUSG00000026023.17_tx_16"; exon_id "chr1_59319728_59319822_+"; exonnum "5"; txlen "1613";
chr1	ENSEMBL_gcm37	exon	59319728	59319822	0.0226289462415061	+	.	gene_id "ENSMUSG00000026023.17"; transcript_id "ENSMUSG00000026023.17_tx_17"; exon_id "chr1_59319728_59319822_+"; exonnum "5"; txlen "1658";
chr1	ENSEMBL_gcm37	exon	59319728	59319822	3.06512347396716	+	.	gene_id "ENSMUSG00000026023.17"; transcript_id "ENSMUSG00000026023.17_tx_3"; exon_id "chr1_59319728_59319822_+"; exonnum "2"; txlen "1173";
chr1	ENSEMBL_gcm37	exon	59319728	59319822	0.675328753909411	+	.	gene_id "ENSMUSG00000026023.17"; transcript_id "ENSMUSG00000026023.17_tx_6"; exon_id "chr1_59319728_59319822_+"; exonnum "5"; txlen "1601";
chr1	ENSEMBL_gcm37	exon	59319728	59319822	0.558778886218847	+	.	gene_id "ENSMUSG00000026023.17"; transcript_id "ENSMUSG00000026023.17_tx_8"; exon_id "chr1_59319728_59319822_+"; exonnum "2"; txlen "1218";
chr1	ENSEMBL_gcm37	exon	59319728	59319822	0.552504842189857	+	.	gene_id "ENSMUSG00000026023.17"; transcript_id "ENSMUSG00000026023.17_tx_9"; exon_id "chr1_59319728_59319822_+"; exonnum "3"; txlen "1252";
chr1	sragcm37_es	exon	59320000	59320257	1.15259077174277	+	.	gene_id "ENSMUSG00000026023.17"; transcript_id "ENSMUSG00000026023.17_tx_4"; exon_id "chr1_59320000_59320257_+"; exonnum "1"; txlen "1211";
chr1	HAVANA	exon	59320568	59320630	0	+	.	gene_id "ENSMUSG00000026023.17"; transcript_id "ENSMUST00000160662.8"; gene_type "protein_coding"; gene_name "Cdk15"; transcript_type "protein_coding"; transcript_name "Cdk15-202"; exon_number 6; exon_id "ENSMUSE00001028836.2"; level 2; protein_id "ENSMUSP00000124680.2"; transcript_support_level "5"; mgi_id "MGI:3583944"; tag "basic"; tag "Ensembl_canonical"; tag "GENCODE_Primary"; tag "appris_alternative_1"; havana_gene "OTTMUSG00000029822.1"; havana_transcript "OTTMUST00000074319.1";
chr1	HAVANA	CDS	59320568	59320630	0	+	0	gene_id "ENSMUSG00000026023.17"; transcript_id "ENSMUST00000160662.8"; gene_type "protein_coding"; gene_name "Cdk15"; transcript_type "protein_coding"; transcript_name "Cdk15-202"; exon_number 6; exon_id "ENSMUSE00001028836.2"; level 2; protein_id "ENSMUSP00000124680.2"; transcript_support_level "5"; mgi_id "MGI:3583944"; tag "basic"; tag "Ensembl_canonical"; tag "GENCODE_Primary"; tag "appris_alternative_1"; havana_gene "OTTMUSG00000029822.1"; havana_transcript "OTTMUST00000074319.1";
chr1	ENSEMBL	exon	59320568	59320630	0	+	.	gene_id "ENSMUSG00000026023.17"; transcript_id "ENSMUST00000114248.3"; gene_type "protein_coding"; gene_name "Cdk15"; transcript_type "protein_coding"; transcript_name "Cdk15-201"; exon_number 6; exon_id "ENSMUSE00001028836.2"; level 3; protein_id "ENSMUSP00000109886.3"; transcript_support_level "1"; mgi_id "MGI:3583944"; tag "basic"; tag "appris_principal_4"; tag "CCDS"; ccdsid "CCDS48273.1"; havana_gene "OTTMUSG00000029822.1";
chr1	ENSEMBL	CDS	59320568	59320630	0	+	0	gene_id "ENSMUSG00000026023.17"; transcript_id "ENSMUST00000114248.3"; gene_type "protein_coding"; gene_name "Cdk15"; transcript_type "protein_coding"; transcript_name "Cdk15-201"; exon_number 6; exon_id "ENSMUSE00001028836.2"; level 3; protein_id "ENSMUSP00000109886.3"; transcript_support_level "1"; mgi_id "MGI:3583944"; tag "basic"; tag "appris_principal_4"; tag "CCDS"; ccdsid "CCDS48273.1"; havana_gene "OTTMUSG00000029822.1";
chr1	ENSEMBL_gcm37	exon	59320568	59320630	0.491834007026579	+	.	gene_id "ENSMUSG00000026023.17"; transcript_id "ENSMUSG00000026023.17_tx_10"; exon_id "chr1_59320568_59320630_+"; exonnum "4"; txlen "1297";
chr1	ENSEMBL_gcm37	exon	59320568	59320630	0.311432422246664	+	.	gene_id "ENSMUSG00000026023.17"; transcript_id "ENSMUSG00000026023.17_tx_11"; exon_id "chr1_59320568_59320630_+"; exonnum "6"; txlen "1676";
chr1	ENSEMBL_gcm37	exon	59320568	59320630	0.0418606995978546	+	.	gene_id "ENSMUSG00000026023.17"; transcript_id "ENSMUSG00000026023.17_tx_16"; exon_id "chr1_59320568_59320630_+"; exonnum "6"; txlen "1613";
chr1	ENSEMBL_gcm37	exon	59320568	59320630	0.0226289462415061	+	.	gene_id "ENSMUSG00000026023.17"; transcript_id "ENSMUSG00000026023.17_tx_17"; exon_id "chr1_59320568_59320630_+"; exonnum "6"; txlen "1658";
chr1	ENSEMBL_gcm37	exon	59320568	59320630	3.06512347396716	+	.	gene_id "ENSMUSG00000026023.17"; transcript_id "ENSMUSG00000026023.17_tx_3"; exon_id "chr1_59320568_59320630_+"; exonnum "3"; txlen "1173";
chr1	ENSEMBL_gcm37	exon	59320568	59320630	1.15259077174277	+	.	gene_id "ENSMUSG00000026023.17"; transcript_id "ENSMUSG00000026023.17_tx_4"; exon_id "chr1_59320568_59320630_+"; exonnum "2"; txlen "1211";
chr1	ENSEMBL_gcm37	exon	59320568	59320630	0.675328753909411	+	.	gene_id "ENSMUSG00000026023.17"; transcript_id "ENSMUSG00000026023.17_tx_6"; exon_id "chr1_59320568_59320630_+"; exonnum "6"; txlen "1601";
chr1	ENSEMBL_gcm37	exon	59320568	59320630	0.558778886218847	+	.	gene_id "ENSMUSG00000026023.17"; transcript_id "ENSMUSG00000026023.17_tx_8"; exon_id "chr1_59320568_59320630_+"; exonnum "3"; txlen "1218";
chr1	ENSEMBL_gcm37	exon	59320568	59320630	0.552504842189857	+	.	gene_id "ENSMUSG00000026023.17"; transcript_id "ENSMUSG00000026023.17_tx_9"; exon_id "chr1_59320568_59320630_+"; exonnum "4"; txlen "1252";
chr1	sragcm37_es	exon	59323683	59325224	0.212788502391203	+	.	gene_id "ENSMUSG00000026023.17"; transcript_id "ENSMUSG00000026023.17_tx_15"; exon_id "chr1_59323683_59325224_+"; exonnum "1"; txlen "2432";
chr1	HAVANA	exon	59326921	59327044	0	+	.	gene_id "ENSMUSG00000026023.17"; transcript_id "ENSMUST00000160662.8"; gene_type "protein_coding"; gene_name "Cdk15"; transcript_type "protein_coding"; transcript_name "Cdk15-202"; exon_number 7; exon_id "ENSMUSE00001042494.2"; level 2; protein_id "ENSMUSP00000124680.2"; transcript_support_level "5"; mgi_id "MGI:3583944"; tag "basic"; tag "Ensembl_canonical"; tag "GENCODE_Primary"; tag "appris_alternative_1"; havana_gene "OTTMUSG00000029822.1"; havana_transcript "OTTMUST00000074319.1";
chr1	HAVANA	CDS	59326921	59327044	0	+	0	gene_id "ENSMUSG00000026023.17"; transcript_id "ENSMUST00000160662.8"; gene_type "protein_coding"; gene_name "Cdk15"; transcript_type "protein_coding"; transcript_name "Cdk15-202"; exon_number 7; exon_id "ENSMUSE00001042494.2"; level 2; protein_id "ENSMUSP00000124680.2"; transcript_support_level "5"; mgi_id "MGI:3583944"; tag "basic"; tag "Ensembl_canonical"; tag "GENCODE_Primary"; tag "appris_alternative_1"; havana_gene "OTTMUSG00000029822.1"; havana_transcript "OTTMUST00000074319.1";
chr1	ENSEMBL	exon	59326921	59327044	0	+	.	gene_id "ENSMUSG00000026023.17"; transcript_id "ENSMUST00000114248.3"; gene_type "protein_coding"; gene_name "Cdk15"; transcript_type "protein_coding"; transcript_name "Cdk15-201"; exon_number 7; exon_id "ENSMUSE00001042494.2"; level 3; protein_id "ENSMUSP00000109886.3"; transcript_support_level "1"; mgi_id "MGI:3583944"; tag "basic"; tag "appris_principal_4"; tag "CCDS"; ccdsid "CCDS48273.1"; havana_gene "OTTMUSG00000029822.1";
chr1	ENSEMBL	CDS	59326921	59327044	0	+	0	gene_id "ENSMUSG00000026023.17"; transcript_id "ENSMUST00000114248.3"; gene_type "protein_coding"; gene_name "Cdk15"; transcript_type "protein_coding"; transcript_name "Cdk15-201"; exon_number 7; exon_id "ENSMUSE00001042494.2"; level 3; protein_id "ENSMUSP00000109886.3"; transcript_support_level "1"; mgi_id "MGI:3583944"; tag "basic"; tag "appris_principal_4"; tag "CCDS"; ccdsid "CCDS48273.1"; havana_gene "OTTMUSG00000029822.1";
chr1	ENSEMBL_gcm37	exon	59326921	59327044	0.491834007026579	+	.	gene_id "ENSMUSG00000026023.17"; transcript_id "ENSMUSG00000026023.17_tx_10"; exon_id "chr1_59326921_59327044_+"; exonnum "5"; txlen "1297";
chr1	ENSEMBL_gcm37	exon	59326921	59327044	0.311432422246664	+	.	gene_id "ENSMUSG00000026023.17"; transcript_id "ENSMUSG00000026023.17_tx_11"; exon_id "chr1_59326921_59327044_+"; exonnum "7"; txlen "1676";
chr1	ENSEMBL_gcm37	exon	59326921	59327044	0.212788502391203	+	.	gene_id "ENSMUSG00000026023.17"; transcript_id "ENSMUSG00000026023.17_tx_15"; exon_id "chr1_59326921_59327044_+"; exonnum "2"; txlen "2432";
chr1	ENSEMBL_gcm37	exon	59326921	59327044	0.0418606995978546	+	.	gene_id "ENSMUSG00000026023.17"; transcript_id "ENSMUSG00000026023.17_tx_16"; exon_id "chr1_59326921_59327044_+"; exonnum "7"; txlen "1613";
chr1	ENSEMBL_gcm37	exon	59326921	59327044	0.0226289462415061	+	.	gene_id "ENSMUSG00000026023.17"; transcript_id "ENSMUSG00000026023.17_tx_17"; exon_id "chr1_59326921_59327044_+"; exonnum "7"; txlen "1658";
chr1	ENSEMBL_gcm37	exon	59326921	59327044	3.06512347396716	+	.	gene_id "ENSMUSG00000026023.17"; transcript_id "ENSMUSG00000026023.17_tx_3"; exon_id "chr1_59326921_59327044_+"; exonnum "4"; txlen "1173";
chr1	ENSEMBL_gcm37	exon	59326921	59327044	1.15259077174277	+	.	gene_id "ENSMUSG00000026023.17"; transcript_id "ENSMUSG00000026023.17_tx_4"; exon_id "chr1_59326921_59327044_+"; exonnum "3"; txlen "1211";
chr1	ENSEMBL_gcm37	exon	59326921	59327044	0.675328753909411	+	.	gene_id "ENSMUSG00000026023.17"; transcript_id "ENSMUSG00000026023.17_tx_6"; exon_id "chr1_59326921_59327044_+"; exonnum "7"; txlen "1601";
chr1	ENSEMBL_gcm37	exon	59326921	59327044	0.558778886218847	+	.	gene_id "ENSMUSG00000026023.17"; transcript_id "ENSMUSG00000026023.17_tx_8"; exon_id "chr1_59326921_59327044_+"; exonnum "4"; txlen "1218";
chr1	ENSEMBL_gcm37	exon	59326921	59327044	0.552504842189857	+	.	gene_id "ENSMUSG00000026023.17"; transcript_id "ENSMUSG00000026023.17_tx_9"; exon_id "chr1_59326921_59327044_+"; exonnum "5"; txlen "1252";
chr1	HAVANA	exon	59328818	59328938	0	+	.	gene_id "ENSMUSG00000026023.17"; transcript_id "ENSMUST00000160662.8"; gene_type "protein_coding"; gene_name "Cdk15"; transcript_type "protein_coding"; transcript_name "Cdk15-202"; exon_number 8; exon_id "ENSMUSE00001003991.2"; level 2; protein_id "ENSMUSP00000124680.2"; transcript_support_level "5"; mgi_id "MGI:3583944"; tag "basic"; tag "Ensembl_canonical"; tag "GENCODE_Primary"; tag "appris_alternative_1"; havana_gene "OTTMUSG00000029822.1"; havana_transcript "OTTMUST00000074319.1";
chr1	HAVANA	CDS	59328818	59328938	0	+	2	gene_id "ENSMUSG00000026023.17"; transcript_id "ENSMUST00000160662.8"; gene_type "protein_coding"; gene_name "Cdk15"; transcript_type "protein_coding"; transcript_name "Cdk15-202"; exon_number 8; exon_id "ENSMUSE00001003991.2"; level 2; protein_id "ENSMUSP00000124680.2"; transcript_support_level "5"; mgi_id "MGI:3583944"; tag "basic"; tag "Ensembl_canonical"; tag "GENCODE_Primary"; tag "appris_alternative_1"; havana_gene "OTTMUSG00000029822.1"; havana_transcript "OTTMUST00000074319.1";
chr1	ENSEMBL	exon	59328818	59328938	0	+	.	gene_id "ENSMUSG00000026023.17"; transcript_id "ENSMUST00000114248.3"; gene_type "protein_coding"; gene_name "Cdk15"; transcript_type "protein_coding"; transcript_name "Cdk15-201"; exon_number 8; exon_id "ENSMUSE00001003991.2"; level 3; protein_id "ENSMUSP00000109886.3"; transcript_support_level "1"; mgi_id "MGI:3583944"; tag "basic"; tag "appris_principal_4"; tag "CCDS"; ccdsid "CCDS48273.1"; havana_gene "OTTMUSG00000029822.1";
chr1	ENSEMBL	CDS	59328818	59328938	0	+	2	gene_id "ENSMUSG00000026023.17"; transcript_id "ENSMUST00000114248.3"; gene_type "protein_coding"; gene_name "Cdk15"; transcript_type "protein_coding"; transcript_name "Cdk15-201"; exon_number 8; exon_id "ENSMUSE00001003991.2"; level 3; protein_id "ENSMUSP00000109886.3"; transcript_support_level "1"; mgi_id "MGI:3583944"; tag "basic"; tag "appris_principal_4"; tag "CCDS"; ccdsid "CCDS48273.1"; havana_gene "OTTMUSG00000029822.1";
chr1	ENSEMBL_gcm37	exon	59328818	59328938	0.491834007026579	+	.	gene_id "ENSMUSG00000026023.17"; transcript_id "ENSMUSG00000026023.17_tx_10"; exon_id "chr1_59328818_59328938_+"; exonnum "6"; txlen "1297";
chr1	ENSEMBL_gcm37	exon	59328818	59328938	0.311432422246664	+	.	gene_id "ENSMUSG00000026023.17"; transcript_id "ENSMUSG00000026023.17_tx_11"; exon_id "chr1_59328818_59328938_+"; exonnum "8"; txlen "1676";
chr1	ENSEMBL_gcm37	exon	59328818	59328938	0.212788502391203	+	.	gene_id "ENSMUSG00000026023.17"; transcript_id "ENSMUSG00000026023.17_tx_15"; exon_id "chr1_59328818_59328938_+"; exonnum "3"; txlen "2432";
chr1	ENSEMBL_gcm37	exon	59328818	59328938	0.0418606995978546	+	.	gene_id "ENSMUSG00000026023.17"; transcript_id "ENSMUSG00000026023.17_tx_16"; exon_id "chr1_59328818_59328938_+"; exonnum "8"; txlen "1613";
chr1	ENSEMBL_gcm37	exon	59328818	59328938	0.0226289462415061	+	.	gene_id "ENSMUSG00000026023.17"; transcript_id "ENSMUSG00000026023.17_tx_17"; exon_id "chr1_59328818_59328938_+"; exonnum "8"; txlen "1658";
chr1	ENSEMBL_gcm37	exon	59328818	59328938	3.06512347396716	+	.	gene_id "ENSMUSG00000026023.17"; transcript_id "ENSMUSG00000026023.17_tx_3"; exon_id "chr1_59328818_59328938_+"; exonnum "5"; txlen "1173";
chr1	ENSEMBL_gcm37	exon	59328818	59328938	1.15259077174277	+	.	gene_id "ENSMUSG00000026023.17"; transcript_id "ENSMUSG00000026023.17_tx_4"; exon_id "chr1_59328818_59328938_+"; exonnum "4"; txlen "1211";
chr1	ENSEMBL_gcm37	exon	59328818	59328938	0.675328753909411	+	.	gene_id "ENSMUSG00000026023.17"; transcript_id "ENSMUSG00000026023.17_tx_6"; exon_id "chr1_59328818_59328938_+"; exonnum "8"; txlen "1601";
chr1	ENSEMBL_gcm37	exon	59328818	59328938	0.558778886218847	+	.	gene_id "ENSMUSG00000026023.17"; transcript_id "ENSMUSG00000026023.17_tx_8"; exon_id "chr1_59328818_59328938_+"; exonnum "5"; txlen "1218";
chr1	ENSEMBL_gcm37	exon	59328818	59328938	0.552504842189857	+	.	gene_id "ENSMUSG00000026023.17"; transcript_id "ENSMUSG00000026023.17_tx_9"; exon_id "chr1_59328818_59328938_+"; exonnum "6"; txlen "1252";
chr1	HAVANA	exon	59338095	59338213	0	+	.	gene_id "ENSMUSG00000026023.17"; transcript_id "ENSMUST00000162906.2"; gene_type "protein_coding"; gene_name "Cdk15"; transcript_type "protein_coding_CDS_not_defined"; transcript_name "Cdk15-204"; exon_number 1; exon_id "ENSMUSE00000853769.2"; level 2; transcript_support_level "1"; mgi_id "MGI:3583944"; havana_gene "OTTMUSG00000029822.1"; havana_transcript "OTTMUST00000074023.1";
chr1	ENSEMBL_gcm37	exon	59338095	59338213	0.267600549687423	+	.	gene_id "ENSMUSG00000026023.17"; transcript_id "ENSMUSG00000026023.17_tx_13"; exon_id "chr1_59338095_59338213_+"; exonnum "1"; txlen "809";
chr1	HAVANA	transcript	59338095	59391607	0	+	.	gene_id "ENSMUSG00000026023.17"; transcript_id "ENSMUST00000162906.2"; gene_type "protein_coding"; gene_name "Cdk15"; transcript_type "protein_coding_CDS_not_defined"; transcript_name "Cdk15-204"; level 2; transcript_support_level "1"; mgi_id "MGI:3583944"; havana_gene "OTTMUSG00000029822.1"; havana_transcript "OTTMUST00000074023.1";
chr1	HAVANA	exon	59340354	59340447	0	+	.	gene_id "ENSMUSG00000026023.17"; transcript_id "ENSMUST00000160662.8"; gene_type "protein_coding"; gene_name "Cdk15"; transcript_type "protein_coding"; transcript_name "Cdk15-202"; exon_number 9; exon_id "ENSMUSE00001244828.2"; level 2; protein_id "ENSMUSP00000124680.2"; transcript_support_level "5"; mgi_id "MGI:3583944"; tag "basic"; tag "Ensembl_canonical"; tag "GENCODE_Primary"; tag "appris_alternative_1"; havana_gene "OTTMUSG00000029822.1"; havana_transcript "OTTMUST00000074319.1";
chr1	HAVANA	CDS	59340354	59340447	0	+	1	gene_id "ENSMUSG00000026023.17"; transcript_id "ENSMUST00000160662.8"; gene_type "protein_coding"; gene_name "Cdk15"; transcript_type "protein_coding"; transcript_name "Cdk15-202"; exon_number 9; exon_id "ENSMUSE00001244828.2"; level 2; protein_id "ENSMUSP00000124680.2"; transcript_support_level "5"; mgi_id "MGI:3583944"; tag "basic"; tag "Ensembl_canonical"; tag "GENCODE_Primary"; tag "appris_alternative_1"; havana_gene "OTTMUSG00000029822.1"; havana_transcript "OTTMUST00000074319.1";
chr1	ENSEMBL	exon	59340354	59340447	0	+	.	gene_id "ENSMUSG00000026023.17"; transcript_id "ENSMUST00000114248.3"; gene_type "protein_coding"; gene_name "Cdk15"; transcript_type "protein_coding"; transcript_name "Cdk15-201"; exon_number 9; exon_id "ENSMUSE00001244828.2"; level 3; protein_id "ENSMUSP00000109886.3"; transcript_support_level "1"; mgi_id "MGI:3583944"; tag "basic"; tag "appris_principal_4"; tag "CCDS"; ccdsid "CCDS48273.1"; havana_gene "OTTMUSG00000029822.1";
chr1	ENSEMBL	CDS	59340354	59340447	0	+	1	gene_id "ENSMUSG00000026023.17"; transcript_id "ENSMUST00000114248.3"; gene_type "protein_coding"; gene_name "Cdk15"; transcript_type "protein_coding"; transcript_name "Cdk15-201"; exon_number 9; exon_id "ENSMUSE00001244828.2"; level 3; protein_id "ENSMUSP00000109886.3"; transcript_support_level "1"; mgi_id "MGI:3583944"; tag "basic"; tag "appris_principal_4"; tag "CCDS"; ccdsid "CCDS48273.1"; havana_gene "OTTMUSG00000029822.1";
chr1	HAVANA	exon	59340354	59340447	0	+	.	gene_id "ENSMUSG00000026023.17"; transcript_id "ENSMUST00000162906.2"; gene_type "protein_coding"; gene_name "Cdk15"; transcript_type "protein_coding_CDS_not_defined"; transcript_name "Cdk15-204"; exon_number 2; exon_id "ENSMUSE00001264139.2"; level 2; transcript_support_level "1"; mgi_id "MGI:3583944"; havana_gene "OTTMUSG00000029822.1"; havana_transcript "OTTMUST00000074023.1";
chr1	ENSEMBL_gcm37	exon	59340354	59340447	0.491834007026579	+	.	gene_id "ENSMUSG00000026023.17"; transcript_id "ENSMUSG00000026023.17_tx_10"; exon_id "chr1_59340354_59340447_+"; exonnum "7"; txlen "1297";
chr1	ENSEMBL_gcm37	exon	59340354	59340447	0.311432422246664	+	.	gene_id "ENSMUSG00000026023.17"; transcript_id "ENSMUSG00000026023.17_tx_11"; exon_id "chr1_59340354_59340447_+"; exonnum "9"; txlen "1676";
chr1	ENSEMBL_gcm37	exon	59340354	59340447	0.267600549687423	+	.	gene_id "ENSMUSG00000026023.17"; transcript_id "ENSMUSG00000026023.17_tx_13"; exon_id "chr1_59340354_59340447_+"; exonnum "2"; txlen "809";
chr1	ENSEMBL_gcm37	exon	59340354	59340447	0.212788502391203	+	.	gene_id "ENSMUSG00000026023.17"; transcript_id "ENSMUSG00000026023.17_tx_15"; exon_id "chr1_59340354_59340447_+"; exonnum "4"; txlen "2432";
chr1	ENSEMBL_gcm37	exon	59340354	59340447	0.0418606995978546	+	.	gene_id "ENSMUSG00000026023.17"; transcript_id "ENSMUSG00000026023.17_tx_16"; exon_id "chr1_59340354_59340447_+"; exonnum "9"; txlen "1613";
chr1	ENSEMBL_gcm37	exon	59340354	59340447	0.0226289462415061	+	.	gene_id "ENSMUSG00000026023.17"; transcript_id "ENSMUSG00000026023.17_tx_17"; exon_id "chr1_59340354_59340447_+"; exonnum "9"; txlen "1658";
chr1	ENSEMBL_gcm37	exon	59340354	59340447	3.06512347396716	+	.	gene_id "ENSMUSG00000026023.17"; transcript_id "ENSMUSG00000026023.17_tx_3"; exon_id "chr1_59340354_59340447_+"; exonnum "6"; txlen "1173";
chr1	ENSEMBL_gcm37	exon	59340354	59340447	1.15259077174277	+	.	gene_id "ENSMUSG00000026023.17"; transcript_id "ENSMUSG00000026023.17_tx_4"; exon_id "chr1_59340354_59340447_+"; exonnum "5"; txlen "1211";
chr1	ENSEMBL_gcm37	exon	59340354	59340447	0.675328753909411	+	.	gene_id "ENSMUSG00000026023.17"; transcript_id "ENSMUSG00000026023.17_tx_6"; exon_id "chr1_59340354_59340447_+"; exonnum "9"; txlen "1601";
chr1	ENSEMBL_gcm37	exon	59340354	59340447	0.558778886218847	+	.	gene_id "ENSMUSG00000026023.17"; transcript_id "ENSMUSG00000026023.17_tx_8"; exon_id "chr1_59340354_59340447_+"; exonnum "6"; txlen "1218";
chr1	ENSEMBL_gcm37	exon	59340354	59340447	0.552504842189857	+	.	gene_id "ENSMUSG00000026023.17"; transcript_id "ENSMUSG00000026023.17_tx_9"; exon_id "chr1_59340354_59340447_+"; exonnum "7"; txlen "1252";
chr1	HAVANA	exon	59349955	59350018	0	+	.	gene_id "ENSMUSG00000026023.17"; transcript_id "ENSMUST00000160662.8"; gene_type "protein_coding"; gene_name "Cdk15"; transcript_type "protein_coding"; transcript_name "Cdk15-202"; exon_number 10; exon_id "ENSMUSE00001213466.2"; level 2; protein_id "ENSMUSP00000124680.2"; transcript_support_level "5"; mgi_id "MGI:3583944"; tag "basic"; tag "Ensembl_canonical"; tag "GENCODE_Primary"; tag "appris_alternative_1"; havana_gene "OTTMUSG00000029822.1"; havana_transcript "OTTMUST00000074319.1";
chr1	HAVANA	CDS	59349955	59350018	0	+	0	gene_id "ENSMUSG00000026023.17"; transcript_id "ENSMUST00000160662.8"; gene_type "protein_coding"; gene_name "Cdk15"; transcript_type "protein_coding"; transcript_name "Cdk15-202"; exon_number 10; exon_id "ENSMUSE00001213466.2"; level 2; protein_id "ENSMUSP00000124680.2"; transcript_support_level "5"; mgi_id "MGI:3583944"; tag "basic"; tag "Ensembl_canonical"; tag "GENCODE_Primary"; tag "appris_alternative_1"; havana_gene "OTTMUSG00000029822.1"; havana_transcript "OTTMUST00000074319.1";
chr1	ENSEMBL	exon	59349955	59350018	0	+	.	gene_id "ENSMUSG00000026023.17"; transcript_id "ENSMUST00000114248.3"; gene_type "protein_coding"; gene_name "Cdk15"; transcript_type "protein_coding"; transcript_name "Cdk15-201"; exon_number 10; exon_id "ENSMUSE00001213466.2"; level 3; protein_id "ENSMUSP00000109886.3"; transcript_support_level "1"; mgi_id "MGI:3583944"; tag "basic"; tag "appris_principal_4"; tag "CCDS"; ccdsid "CCDS48273.1"; havana_gene "OTTMUSG00000029822.1";
chr1	ENSEMBL	CDS	59349955	59350018	0	+	0	gene_id "ENSMUSG00000026023.17"; transcript_id "ENSMUST00000114248.3"; gene_type "protein_coding"; gene_name "Cdk15"; transcript_type "protein_coding"; transcript_name "Cdk15-201"; exon_number 10; exon_id "ENSMUSE00001213466.2"; level 3; protein_id "ENSMUSP00000109886.3"; transcript_support_level "1"; mgi_id "MGI:3583944"; tag "basic"; tag "appris_principal_4"; tag "CCDS"; ccdsid "CCDS48273.1"; havana_gene "OTTMUSG00000029822.1";
chr1	HAVANA	exon	59349955	59350018	0	+	.	gene_id "ENSMUSG00000026023.17"; transcript_id "ENSMUST00000162906.2"; gene_type "protein_coding"; gene_name "Cdk15"; transcript_type "protein_coding_CDS_not_defined"; transcript_name "Cdk15-204"; exon_number 3; exon_id "ENSMUSE00001237302.2"; level 2; transcript_support_level "1"; mgi_id "MGI:3583944"; havana_gene "OTTMUSG00000029822.1"; havana_transcript "OTTMUST00000074023.1";
chr1	ENSEMBL_gcm37	exon	59349955	59350018	0.491834007026579	+	.	gene_id "ENSMUSG00000026023.17"; transcript_id "ENSMUSG00000026023.17_tx_10"; exon_id "chr1_59349955_59350018_+"; exonnum "8"; txlen "1297";
chr1	ENSEMBL_gcm37	exon	59349955	59350018	0.311432422246664	+	.	gene_id "ENSMUSG00000026023.17"; transcript_id "ENSMUSG00000026023.17_tx_11"; exon_id "chr1_59349955_59350018_+"; exonnum "10"; txlen "1676";
chr1	ENSEMBL_gcm37	exon	59349955	59350018	0.267600549687423	+	.	gene_id "ENSMUSG00000026023.17"; transcript_id "ENSMUSG00000026023.17_tx_13"; exon_id "chr1_59349955_59350018_+"; exonnum "3"; txlen "809";
chr1	ENSEMBL_gcm37	exon	59349955	59350018	0.212788502391203	+	.	gene_id "ENSMUSG00000026023.17"; transcript_id "ENSMUSG00000026023.17_tx_15"; exon_id "chr1_59349955_59350018_+"; exonnum "5"; txlen "2432";
chr1	ENSEMBL_gcm37	exon	59349955	59350018	0.0418606995978546	+	.	gene_id "ENSMUSG00000026023.17"; transcript_id "ENSMUSG00000026023.17_tx_16"; exon_id "chr1_59349955_59350018_+"; exonnum "10"; txlen "1613";
chr1	ENSEMBL_gcm37	exon	59349955	59350018	0.0226289462415061	+	.	gene_id "ENSMUSG00000026023.17"; transcript_id "ENSMUSG00000026023.17_tx_17"; exon_id "chr1_59349955_59350018_+"; exonnum "10"; txlen "1658";
chr1	ENSEMBL_gcm37	exon	59349955	59350018	3.06512347396716	+	.	gene_id "ENSMUSG00000026023.17"; transcript_id "ENSMUSG00000026023.17_tx_3"; exon_id "chr1_59349955_59350018_+"; exonnum "7"; txlen "1173";
chr1	ENSEMBL_gcm37	exon	59349955	59350018	1.15259077174277	+	.	gene_id "ENSMUSG00000026023.17"; transcript_id "ENSMUSG00000026023.17_tx_4"; exon_id "chr1_59349955_59350018_+"; exonnum "6"; txlen "1211";
chr1	ENSEMBL_gcm37	exon	59349955	59350018	0.675328753909411	+	.	gene_id "ENSMUSG00000026023.17"; transcript_id "ENSMUSG00000026023.17_tx_6"; exon_id "chr1_59349955_59350018_+"; exonnum "10"; txlen "1601";
chr1	ENSEMBL_gcm37	exon	59349955	59350018	0.558778886218847	+	.	gene_id "ENSMUSG00000026023.17"; transcript_id "ENSMUSG00000026023.17_tx_8"; exon_id "chr1_59349955_59350018_+"; exonnum "7"; txlen "1218";
chr1	ENSEMBL_gcm37	exon	59349955	59350018	0.552504842189857	+	.	gene_id "ENSMUSG00000026023.17"; transcript_id "ENSMUSG00000026023.17_tx_9"; exon_id "chr1_59349955_59350018_+"; exonnum "8"; txlen "1252";
chr1	sragcm37_mid	exon	59363448	59363471	0.27134960009825	+	.	gene_id "ENSMUSG00000026023.17"; transcript_id "ENSMUSG00000026023.17_tx_12"; exon_id "chr1_59363448_59363471_+"; exonnum "1"; txlen "556";
chr1	HAVANA	exon	59365830	59365878	0	+	.	gene_id "ENSMUSG00000026023.17"; transcript_id "ENSMUST00000160662.8"; gene_type "protein_coding"; gene_name "Cdk15"; transcript_type "protein_coding"; transcript_name "Cdk15-202"; exon_number 11; exon_id "ENSMUSE00000698661.2"; level 2; protein_id "ENSMUSP00000124680.2"; transcript_support_level "5"; mgi_id "MGI:3583944"; tag "basic"; tag "Ensembl_canonical"; tag "GENCODE_Primary"; tag "appris_alternative_1"; havana_gene "OTTMUSG00000029822.1"; havana_transcript "OTTMUST00000074319.1";
chr1	HAVANA	CDS	59365830	59365878	0	+	2	gene_id "ENSMUSG00000026023.17"; transcript_id "ENSMUST00000160662.8"; gene_type "protein_coding"; gene_name "Cdk15"; transcript_type "protein_coding"; transcript_name "Cdk15-202"; exon_number 11; exon_id "ENSMUSE00000698661.2"; level 2; protein_id "ENSMUSP00000124680.2"; transcript_support_level "5"; mgi_id "MGI:3583944"; tag "basic"; tag "Ensembl_canonical"; tag "GENCODE_Primary"; tag "appris_alternative_1"; havana_gene "OTTMUSG00000029822.1"; havana_transcript "OTTMUST00000074319.1";
chr1	ENSEMBL	exon	59365830	59365878	0	+	.	gene_id "ENSMUSG00000026023.17"; transcript_id "ENSMUST00000114248.3"; gene_type "protein_coding"; gene_name "Cdk15"; transcript_type "protein_coding"; transcript_name "Cdk15-201"; exon_number 11; exon_id "ENSMUSE00000698661.2"; level 3; protein_id "ENSMUSP00000109886.3"; transcript_support_level "1"; mgi_id "MGI:3583944"; tag "basic"; tag "appris_principal_4"; tag "CCDS"; ccdsid "CCDS48273.1"; havana_gene "OTTMUSG00000029822.1";
chr1	ENSEMBL	CDS	59365830	59365878	0	+	2	gene_id "ENSMUSG00000026023.17"; transcript_id "ENSMUST00000114248.3"; gene_type "protein_coding"; gene_name "Cdk15"; transcript_type "protein_coding"; transcript_name "Cdk15-201"; exon_number 11; exon_id "ENSMUSE00000698661.2"; level 3; protein_id "ENSMUSP00000109886.3"; transcript_support_level "1"; mgi_id "MGI:3583944"; tag "basic"; tag "appris_principal_4"; tag "CCDS"; ccdsid "CCDS48273.1"; havana_gene "OTTMUSG00000029822.1";
chr1	ENSEMBL_gcm37	exon	59365830	59365878	0.491834007026579	+	.	gene_id "ENSMUSG00000026023.17"; transcript_id "ENSMUSG00000026023.17_tx_10"; exon_id "chr1_59365830_59365878_+"; exonnum "9"; txlen "1297";
chr1	ENSEMBL_gcm37	exon	59365830	59365878	0.311432422246664	+	.	gene_id "ENSMUSG00000026023.17"; transcript_id "ENSMUSG00000026023.17_tx_11"; exon_id "chr1_59365830_59365878_+"; exonnum "11"; txlen "1676";
chr1	ENSEMBL_gcm37	exon	59365830	59365878	0.27134960009825	+	.	gene_id "ENSMUSG00000026023.17"; transcript_id "ENSMUSG00000026023.17_tx_12"; exon_id "chr1_59365830_59365878_+"; exonnum "2"; txlen "556";
chr1	ENSEMBL_gcm37	exon	59365830	59365878	0.267600549687423	+	.	gene_id "ENSMUSG00000026023.17"; transcript_id "ENSMUSG00000026023.17_tx_13"; exon_id "chr1_59365830_59365878_+"; exonnum "4"; txlen "809";
chr1	ENSEMBL_gcm37	exon	59365830	59365878	0.212788502391203	+	.	gene_id "ENSMUSG00000026023.17"; transcript_id "ENSMUSG00000026023.17_tx_15"; exon_id "chr1_59365830_59365878_+"; exonnum "6"; txlen "2432";
chr1	ENSEMBL_gcm37	exon	59365830	59365878	0.0418606995978546	+	.	gene_id "ENSMUSG00000026023.17"; transcript_id "ENSMUSG00000026023.17_tx_16"; exon_id "chr1_59365830_59365878_+"; exonnum "11"; txlen "1613";
chr1	ENSEMBL_gcm37	exon	59365830	59365878	0.0226289462415061	+	.	gene_id "ENSMUSG00000026023.17"; transcript_id "ENSMUSG00000026023.17_tx_17"; exon_id "chr1_59365830_59365878_+"; exonnum "11"; txlen "1658";
chr1	ENSEMBL_gcm37	exon	59365830	59365878	3.06512347396716	+	.	gene_id "ENSMUSG00000026023.17"; transcript_id "ENSMUSG00000026023.17_tx_3"; exon_id "chr1_59365830_59365878_+"; exonnum "8"; txlen "1173";
chr1	ENSEMBL_gcm37	exon	59365830	59365878	1.15259077174277	+	.	gene_id "ENSMUSG00000026023.17"; transcript_id "ENSMUSG00000026023.17_tx_4"; exon_id "chr1_59365830_59365878_+"; exonnum "7"; txlen "1211";
chr1	ENSEMBL_gcm37	exon	59365830	59365878	0.675328753909411	+	.	gene_id "ENSMUSG00000026023.17"; transcript_id "ENSMUSG00000026023.17_tx_6"; exon_id "chr1_59365830_59365878_+"; exonnum "11"; txlen "1601";
chr1	ENSEMBL_gcm37	exon	59365830	59365878	0.558778886218847	+	.	gene_id "ENSMUSG00000026023.17"; transcript_id "ENSMUSG00000026023.17_tx_8"; exon_id "chr1_59365830_59365878_+"; exonnum "8"; txlen "1218";
chr1	ENSEMBL_gcm37	exon	59365830	59365878	0.552504842189857	+	.	gene_id "ENSMUSG00000026023.17"; transcript_id "ENSMUSG00000026023.17_tx_9"; exon_id "chr1_59365830_59365878_+"; exonnum "9"; txlen "1252";
chr1	sragcm37_mid	exon	59369973	59370157	0.491834007026579	+	.	gene_id "ENSMUSG00000026023.17"; transcript_id "ENSMUSG00000026023.17_tx_10"; exon_id "chr1_59369973_59370157_+"; exonnum "10"; txlen "1297";
chr1	sragcm37_mid	exon	59369973	59370157	0.27134960009825	+	.	gene_id "ENSMUSG00000026023.17"; transcript_id "ENSMUSG00000026023.17_tx_12"; exon_id "chr1_59369973_59370157_+"; exonnum "3"; txlen "556";
chr1	sragcm37_mid	exon	59369973	59370157	0.267600549687423	+	.	gene_id "ENSMUSG00000026023.17"; transcript_id "ENSMUSG00000026023.17_tx_13"; exon_id "chr1_59369973_59370157_+"; exonnum "5"; txlen "809";
chr1	sragcm37_mid	exon	59369973	59370157	0.0226289462415061	+	.	gene_id "ENSMUSG00000026023.17"; transcript_id "ENSMUSG00000026023.17_tx_17"; exon_id "chr1_59369973_59370157_+"; exonnum "12"; txlen "1658";
chr1	sragcm37_mid	exon	59369973	59370157	0.675328753909411	+	.	gene_id "ENSMUSG00000026023.17"; transcript_id "ENSMUSG00000026023.17_tx_6"; exon_id "chr1_59369973_59370157_+"; exonnum "12"; txlen "1601";
chr1	sragcm37_mid	exon	59369973	59370157	0.558778886218847	+	.	gene_id "ENSMUSG00000026023.17"; transcript_id "ENSMUSG00000026023.17_tx_8"; exon_id "chr1_59369973_59370157_+"; exonnum "9"; txlen "1218";
chr1	HAVANA	exon	59370018	59370157	0	+	.	gene_id "ENSMUSG00000026023.17"; transcript_id "ENSMUST00000160662.8"; gene_type "protein_coding"; gene_name "Cdk15"; transcript_type "protein_coding"; transcript_name "Cdk15-202"; exon_number 12; exon_id "ENSMUSE00000698660.2"; level 2; protein_id "ENSMUSP00000124680.2"; transcript_support_level "5"; mgi_id "MGI:3583944"; tag "basic"; tag "Ensembl_canonical"; tag "GENCODE_Primary"; tag "appris_alternative_1"; havana_gene "OTTMUSG00000029822.1"; havana_transcript "OTTMUST00000074319.1";
chr1	HAVANA	CDS	59370018	59370157	0	+	1	gene_id "ENSMUSG00000026023.17"; transcript_id "ENSMUST00000160662.8"; gene_type "protein_coding"; gene_name "Cdk15"; transcript_type "protein_coding"; transcript_name "Cdk15-202"; exon_number 12; exon_id "ENSMUSE00000698660.2"; level 2; protein_id "ENSMUSP00000124680.2"; transcript_support_level "5"; mgi_id "MGI:3583944"; tag "basic"; tag "Ensembl_canonical"; tag "GENCODE_Primary"; tag "appris_alternative_1"; havana_gene "OTTMUSG00000029822.1"; havana_transcript "OTTMUST00000074319.1";
chr1	ENSEMBL	exon	59370018	59370157	0	+	.	gene_id "ENSMUSG00000026023.17"; transcript_id "ENSMUST00000114248.3"; gene_type "protein_coding"; gene_name "Cdk15"; transcript_type "protein_coding"; transcript_name "Cdk15-201"; exon_number 12; exon_id "ENSMUSE00000698660.2"; level 3; protein_id "ENSMUSP00000109886.3"; transcript_support_level "1"; mgi_id "MGI:3583944"; tag "basic"; tag "appris_principal_4"; tag "CCDS"; ccdsid "CCDS48273.1"; havana_gene "OTTMUSG00000029822.1";
chr1	ENSEMBL	CDS	59370018	59370157	0	+	1	gene_id "ENSMUSG00000026023.17"; transcript_id "ENSMUST00000114248.3"; gene_type "protein_coding"; gene_name "Cdk15"; transcript_type "protein_coding"; transcript_name "Cdk15-201"; exon_number 12; exon_id "ENSMUSE00000698660.2"; level 3; protein_id "ENSMUSP00000109886.3"; transcript_support_level "1"; mgi_id "MGI:3583944"; tag "basic"; tag "appris_principal_4"; tag "CCDS"; ccdsid "CCDS48273.1"; havana_gene "OTTMUSG00000029822.1";
chr1	ENSEMBL_gcm37	exon	59370018	59370157	0.311432422246664	+	.	gene_id "ENSMUSG00000026023.17"; transcript_id "ENSMUSG00000026023.17_tx_11"; exon_id "chr1_59370018_59370157_+"; exonnum "12"; txlen "1676";
chr1	ENSEMBL_gcm37	exon	59370018	59370157	0.212788502391203	+	.	gene_id "ENSMUSG00000026023.17"; transcript_id "ENSMUSG00000026023.17_tx_15"; exon_id "chr1_59370018_59370157_+"; exonnum "7"; txlen "2432";
chr1	ENSEMBL_gcm37	exon	59370018	59370157	0.0418606995978546	+	.	gene_id "ENSMUSG00000026023.17"; transcript_id "ENSMUSG00000026023.17_tx_16"; exon_id "chr1_59370018_59370157_+"; exonnum "12"; txlen "1613";
chr1	ENSEMBL_gcm37	exon	59370018	59370157	3.06512347396716	+	.	gene_id "ENSMUSG00000026023.17"; transcript_id "ENSMUSG00000026023.17_tx_3"; exon_id "chr1_59370018_59370157_+"; exonnum "9"; txlen "1173";
chr1	ENSEMBL_gcm37	exon	59370018	59370157	1.15259077174277	+	.	gene_id "ENSMUSG00000026023.17"; transcript_id "ENSMUSG00000026023.17_tx_4"; exon_id "chr1_59370018_59370157_+"; exonnum "8"; txlen "1211";
chr1	ENSEMBL_gcm37	exon	59370018	59370157	0.552504842189857	+	.	gene_id "ENSMUSG00000026023.17"; transcript_id "ENSMUSG00000026023.17_tx_9"; exon_id "chr1_59370018_59370157_+"; exonnum "10"; txlen "1252";
chr1	sragcm37_mid	exon	59376778	59376834	0.0418606995978546	+	.	gene_id "ENSMUSG00000026023.17"; transcript_id "ENSMUSG00000026023.17_tx_16"; exon_id "chr1_59376778_59376834_+"; exonnum "13"; txlen "1613";
chr1	sragcm37_mid	exon	59376778	59376834	0.0226289462415061	+	.	gene_id "ENSMUSG00000026023.17"; transcript_id "ENSMUSG00000026023.17_tx_17"; exon_id "chr1_59376778_59376834_+"; exonnum "13"; txlen "1658";
chr1	HAVANA	CDS	59383407	59383513	0	+	2	gene_id "ENSMUSG00000026023.17"; transcript_id "ENSMUST00000160662.8"; gene_type "protein_coding"; gene_name "Cdk15"; transcript_type "protein_coding"; transcript_name "Cdk15-202"; exon_number 13; exon_id "ENSMUSE00001249182.2"; level 2; protein_id "ENSMUSP00000124680.2"; transcript_support_level "5"; mgi_id "MGI:3583944"; tag "basic"; tag "Ensembl_canonical"; tag "GENCODE_Primary"; tag "appris_alternative_1"; havana_gene "OTTMUSG00000029822.1"; havana_transcript "OTTMUST00000074319.1";
chr1	ENSEMBL	CDS	59383407	59383513	0	+	2	gene_id "ENSMUSG00000026023.17"; transcript_id "ENSMUST00000114248.3"; gene_type "protein_coding"; gene_name "Cdk15"; transcript_type "protein_coding"; transcript_name "Cdk15-201"; exon_number 13; exon_id "ENSMUSE00001249182.2"; level 3; protein_id "ENSMUSP00000109886.3"; transcript_support_level "1"; mgi_id "MGI:3583944"; tag "basic"; tag "appris_principal_4"; tag "CCDS"; ccdsid "CCDS48273.1"; havana_gene "OTTMUSG00000029822.1";
chr1	HAVANA	exon	59383407	59383525	0	+	.	gene_id "ENSMUSG00000026023.17"; transcript_id "ENSMUST00000160662.8"; gene_type "protein_coding"; gene_name "Cdk15"; transcript_type "protein_coding"; transcript_name "Cdk15-202"; exon_number 13; exon_id "ENSMUSE00001249182.2"; level 2; protein_id "ENSMUSP00000124680.2"; transcript_support_level "5"; mgi_id "MGI:3583944"; tag "basic"; tag "Ensembl_canonical"; tag "GENCODE_Primary"; tag "appris_alternative_1"; havana_gene "OTTMUSG00000029822.1"; havana_transcript "OTTMUST00000074319.1";
chr1	ENSEMBL	exon	59383407	59383525	0	+	.	gene_id "ENSMUSG00000026023.17"; transcript_id "ENSMUST00000114248.3"; gene_type "protein_coding"; gene_name "Cdk15"; transcript_type "protein_coding"; transcript_name "Cdk15-201"; exon_number 13; exon_id "ENSMUSE00001249182.2"; level 3; protein_id "ENSMUSP00000109886.3"; transcript_support_level "1"; mgi_id "MGI:3583944"; tag "basic"; tag "appris_principal_4"; tag "CCDS"; ccdsid "CCDS48273.1"; havana_gene "OTTMUSG00000029822.1";
chr1	HAVANA	exon	59383407	59383525	0	+	.	gene_id "ENSMUSG00000026023.17"; transcript_id "ENSMUST00000162906.2"; gene_type "protein_coding"; gene_name "Cdk15"; transcript_type "protein_coding_CDS_not_defined"; transcript_name "Cdk15-204"; exon_number 4; exon_id "ENSMUSE00001231927.2"; level 2; transcript_support_level "1"; mgi_id "MGI:3583944"; havana_gene "OTTMUSG00000029822.1"; havana_transcript "OTTMUST00000074023.1";
chr1	ENSEMBL_gcm37	exon	59383407	59383525	0.491834007026579	+	.	gene_id "ENSMUSG00000026023.17"; transcript_id "ENSMUSG00000026023.17_tx_10"; exon_id "chr1_59383407_59383525_+"; exonnum "11"; txlen "1297";
chr1	ENSEMBL_gcm37	exon	59383407	59383525	0.311432422246664	+	.	gene_id "ENSMUSG00000026023.17"; transcript_id "ENSMUSG00000026023.17_tx_11"; exon_id "chr1_59383407_59383525_+"; exonnum "13"; txlen "1676";
chr1	ENSEMBL_gcm37	exon	59383407	59383525	0.27134960009825	+	.	gene_id "ENSMUSG00000026023.17"; transcript_id "ENSMUSG00000026023.17_tx_12"; exon_id "chr1_59383407_59383525_+"; exonnum "4"; txlen "556";
chr1	ENSEMBL_gcm37	exon	59383407	59383525	0.267600549687423	+	.	gene_id "ENSMUSG00000026023.17"; transcript_id "ENSMUSG00000026023.17_tx_13"; exon_id "chr1_59383407_59383525_+"; exonnum "6"; txlen "809";
chr1	ENSEMBL_gcm37	exon	59383407	59383525	0.212788502391203	+	.	gene_id "ENSMUSG00000026023.17"; transcript_id "ENSMUSG00000026023.17_tx_15"; exon_id "chr1_59383407_59383525_+"; exonnum "8"; txlen "2432";
chr1	ENSEMBL_gcm37	exon	59383407	59383525	0.0418606995978546	+	.	gene_id "ENSMUSG00000026023.17"; transcript_id "ENSMUSG00000026023.17_tx_16"; exon_id "chr1_59383407_59383525_+"; exonnum "14"; txlen "1613";
chr1	ENSEMBL_gcm37	exon	59383407	59383525	0.0226289462415061	+	.	gene_id "ENSMUSG00000026023.17"; transcript_id "ENSMUSG00000026023.17_tx_17"; exon_id "chr1_59383407_59383525_+"; exonnum "14"; txlen "1658";
chr1	ENSEMBL_gcm37	exon	59383407	59383525	3.06512347396716	+	.	gene_id "ENSMUSG00000026023.17"; transcript_id "ENSMUSG00000026023.17_tx_3"; exon_id "chr1_59383407_59383525_+"; exonnum "10"; txlen "1173";
chr1	ENSEMBL_gcm37	exon	59383407	59383525	1.15259077174277	+	.	gene_id "ENSMUSG00000026023.17"; transcript_id "ENSMUSG00000026023.17_tx_4"; exon_id "chr1_59383407_59383525_+"; exonnum "9"; txlen "1211";
chr1	ENSEMBL_gcm37	exon	59383407	59383525	0.675328753909411	+	.	gene_id "ENSMUSG00000026023.17"; transcript_id "ENSMUSG00000026023.17_tx_6"; exon_id "chr1_59383407_59383525_+"; exonnum "13"; txlen "1601";
chr1	ENSEMBL_gcm37	exon	59383407	59383525	0.558778886218847	+	.	gene_id "ENSMUSG00000026023.17"; transcript_id "ENSMUSG00000026023.17_tx_8"; exon_id "chr1_59383407_59383525_+"; exonnum "10"; txlen "1218";
chr1	ENSEMBL_gcm37	exon	59383407	59383525	0.552504842189857	+	.	gene_id "ENSMUSG00000026023.17"; transcript_id "ENSMUSG00000026023.17_tx_9"; exon_id "chr1_59383407_59383525_+"; exonnum "11"; txlen "1252";
chr1	HAVANA	stop_codon	59383514	59383516	0	+	0	gene_id "ENSMUSG00000026023.17"; transcript_id "ENSMUST00000160662.8"; gene_type "protein_coding"; gene_name "Cdk15"; transcript_type "protein_coding"; transcript_name "Cdk15-202"; exon_number 13; exon_id "ENSMUSE00001249182.2"; level 2; protein_id "ENSMUSP00000124680.2"; transcript_support_level "5"; mgi_id "MGI:3583944"; tag "basic"; tag "Ensembl_canonical"; tag "GENCODE_Primary"; tag "appris_alternative_1"; havana_gene "OTTMUSG00000029822.1"; havana_transcript "OTTMUST00000074319.1";
chr1	ENSEMBL	stop_codon	59383514	59383516	0	+	0	gene_id "ENSMUSG00000026023.17"; transcript_id "ENSMUST00000114248.3"; gene_type "protein_coding"; gene_name "Cdk15"; transcript_type "protein_coding"; transcript_name "Cdk15-201"; exon_number 13; exon_id "ENSMUSE00001249182.2"; level 3; protein_id "ENSMUSP00000109886.3"; transcript_support_level "1"; mgi_id "MGI:3583944"; tag "basic"; tag "appris_principal_4"; tag "CCDS"; ccdsid "CCDS48273.1"; havana_gene "OTTMUSG00000029822.1";
chr1	HAVANA	UTR	59383514	59383525	0	+	.	gene_id "ENSMUSG00000026023.17"; transcript_id "ENSMUST00000160662.8"; gene_type "protein_coding"; gene_name "Cdk15"; transcript_type "protein_coding"; transcript_name "Cdk15-202"; exon_number 13; exon_id "ENSMUSE00001249182.2"; level 2; protein_id "ENSMUSP00000124680.2"; transcript_support_level "5"; mgi_id "MGI:3583944"; tag "basic"; tag "Ensembl_canonical"; tag "GENCODE_Primary"; tag "appris_alternative_1"; havana_gene "OTTMUSG00000029822.1"; havana_transcript "OTTMUST00000074319.1";
chr1	ENSEMBL	UTR	59383514	59383525	0	+	.	gene_id "ENSMUSG00000026023.17"; transcript_id "ENSMUST00000114248.3"; gene_type "protein_coding"; gene_name "Cdk15"; transcript_type "protein_coding"; transcript_name "Cdk15-201"; exon_number 13; exon_id "ENSMUSE00001249182.2"; level 3; protein_id "ENSMUSP00000109886.3"; transcript_support_level "1"; mgi_id "MGI:3583944"; tag "basic"; tag "appris_principal_4"; tag "CCDS"; ccdsid "CCDS48273.1"; havana_gene "OTTMUSG00000029822.1";
chr1	ENSEMBL	exon	59391429	59391528	0	+	.	gene_id "ENSMUSG00000026023.17"; transcript_id "ENSMUST00000114248.3"; gene_type "protein_coding"; gene_name "Cdk15"; transcript_type "protein_coding"; transcript_name "Cdk15-201"; exon_number 14; exon_id "ENSMUSE00000698659.3"; level 3; protein_id "ENSMUSP00000109886.3"; transcript_support_level "1"; mgi_id "MGI:3583944"; tag "basic"; tag "appris_principal_4"; tag "CCDS"; ccdsid "CCDS48273.1"; havana_gene "OTTMUSG00000029822.1";
chr1	ENSEMBL	UTR	59391429	59391528	0	+	.	gene_id "ENSMUSG00000026023.17"; transcript_id "ENSMUST00000114248.3"; gene_type "protein_coding"; gene_name "Cdk15"; transcript_type "protein_coding"; transcript_name "Cdk15-201"; exon_number 14; exon_id "ENSMUSE00000698659.3"; level 3; protein_id "ENSMUSP00000109886.3"; transcript_support_level "1"; mgi_id "MGI:3583944"; tag "basic"; tag "appris_principal_4"; tag "CCDS"; ccdsid "CCDS48273.1"; havana_gene "OTTMUSG00000029822.1";
chr1	HAVANA	exon	59391429	59391607	0	+	.	gene_id "ENSMUSG00000026023.17"; transcript_id "ENSMUST00000162906.2"; gene_type "protein_coding"; gene_name "Cdk15"; transcript_type "protein_coding_CDS_not_defined"; transcript_name "Cdk15-204"; exon_number 5; exon_id "ENSMUSE00000867603.2"; level 2; transcript_support_level "1"; mgi_id "MGI:3583944"; havana_gene "OTTMUSG00000029822.1"; havana_transcript "OTTMUST00000074023.1";
chr1	ENSEMBL_gcm37	exon	59391429	59391607	0.491834007026579	+	.	gene_id "ENSMUSG00000026023.17"; transcript_id "ENSMUSG00000026023.17_tx_10"; exon_id "chr1_59391429_59391607_+"; exonnum "12"; txlen "1297";
chr1	ENSEMBL_gcm37	exon	59391429	59391607	0.311432422246664	+	.	gene_id "ENSMUSG00000026023.17"; transcript_id "ENSMUSG00000026023.17_tx_11"; exon_id "chr1_59391429_59391607_+"; exonnum "14"; txlen "1676";
chr1	ENSEMBL_gcm37	exon	59391429	59391607	0.27134960009825	+	.	gene_id "ENSMUSG00000026023.17"; transcript_id "ENSMUSG00000026023.17_tx_12"; exon_id "chr1_59391429_59391607_+"; exonnum "5"; txlen "556";
chr1	ENSEMBL_gcm37	exon	59391429	59391607	0.267600549687423	+	.	gene_id "ENSMUSG00000026023.17"; transcript_id "ENSMUSG00000026023.17_tx_13"; exon_id "chr1_59391429_59391607_+"; exonnum "7"; txlen "809";
chr1	ENSEMBL_gcm37	exon	59391429	59391607	0.212788502391203	+	.	gene_id "ENSMUSG00000026023.17"; transcript_id "ENSMUSG00000026023.17_tx_15"; exon_id "chr1_59391429_59391607_+"; exonnum "9"; txlen "2432";
chr1	ENSEMBL_gcm37	exon	59391429	59391607	0.0418606995978546	+	.	gene_id "ENSMUSG00000026023.17"; transcript_id "ENSMUSG00000026023.17_tx_16"; exon_id "chr1_59391429_59391607_+"; exonnum "15"; txlen "1613";
chr1	ENSEMBL_gcm37	exon	59391429	59391607	0.0226289462415061	+	.	gene_id "ENSMUSG00000026023.17"; transcript_id "ENSMUSG00000026023.17_tx_17"; exon_id "chr1_59391429_59391607_+"; exonnum "15"; txlen "1658";
chr1	ENSEMBL_gcm37	exon	59391429	59391607	3.06512347396716	+	.	gene_id "ENSMUSG00000026023.17"; transcript_id "ENSMUSG00000026023.17_tx_3"; exon_id "chr1_59391429_59391607_+"; exonnum "11"; txlen "1173";
chr1	ENSEMBL_gcm37	exon	59391429	59391607	1.15259077174277	+	.	gene_id "ENSMUSG00000026023.17"; transcript_id "ENSMUSG00000026023.17_tx_4"; exon_id "chr1_59391429_59391607_+"; exonnum "10"; txlen "1211";
chr1	ENSEMBL_gcm37	exon	59391429	59391607	0.675328753909411	+	.	gene_id "ENSMUSG00000026023.17"; transcript_id "ENSMUSG00000026023.17_tx_6"; exon_id "chr1_59391429_59391607_+"; exonnum "14"; txlen "1601";
chr1	ENSEMBL_gcm37	exon	59391429	59391607	0.558778886218847	+	.	gene_id "ENSMUSG00000026023.17"; transcript_id "ENSMUSG00000026023.17_tx_8"; exon_id "chr1_59391429_59391607_+"; exonnum "11"; txlen "1218";
chr1	ENSEMBL_gcm37	exon	59391429	59391607	0.552504842189857	+	.	gene_id "ENSMUSG00000026023.17"; transcript_id "ENSMUSG00000026023.17_tx_9"; exon_id "chr1_59391429_59391607_+"; exonnum "12"; txlen "1252";
chr1	HAVANA	exon	59391429	59392152	0	+	.	gene_id "ENSMUSG00000026023.17"; transcript_id "ENSMUST00000160662.8"; gene_type "protein_coding"; gene_name "Cdk15"; transcript_type "protein_coding"; transcript_name "Cdk15-202"; exon_number 14; exon_id "ENSMUSE00000869145.2"; level 2; protein_id "ENSMUSP00000124680.2"; transcript_support_level "5"; mgi_id "MGI:3583944"; tag "basic"; tag "Ensembl_canonical"; tag "GENCODE_Primary"; tag "appris_alternative_1"; havana_gene "OTTMUSG00000029822.1"; havana_transcript "OTTMUST00000074319.1";
chr1	HAVANA	UTR	59391429	59392152	0	+	.	gene_id "ENSMUSG00000026023.17"; transcript_id "ENSMUST00000160662.8"; gene_type "protein_coding"; gene_name "Cdk15"; transcript_type "protein_coding"; transcript_name "Cdk15-202"; exon_number 14; exon_id "ENSMUSE00000869145.2"; level 2; protein_id "ENSMUSP00000124680.2"; transcript_support_level "5"; mgi_id "MGI:3583944"; tag "basic"; tag "Ensembl_canonical"; tag "GENCODE_Primary"; tag "appris_alternative_1"; havana_gene "OTTMUSG00000029822.1"; havana_transcript "OTTMUST00000074319.1";
chr1	HAVANA	exon	59418089	59418136	0	+	.	gene_id "ENSMUSG00000099922.3"; transcript_id "ENSMUST00000187523.2"; gene_type "lncRNA"; gene_name "Gm29016"; transcript_type "lncRNA"; transcript_name "Gm29016-201"; exon_number 1; exon_id "ENSMUSE00001327106.2"; level 2; transcript_support_level "3"; mgi_id "MGI:5579722"; tag "basic"; tag "Ensembl_canonical"; tag "GENCODE_Primary"; havana_gene "OTTMUSG00000047227.1"; havana_transcript "OTTMUST00000122121.1";
chr1	ENSEMBL_gcm37	exon	59418089	59418136	4.45512689864998	+	.	gene_id "ENSMUSG00000099922.3"; transcript_id "ENSMUSG00000099922.3_tx_1"; exon_id "chr1_59418089_59418136_+"; exonnum "1"; txlen "719";
chr1	ENSEMBL_gcm37	exon	59418089	59418136	4.10524147289903	+	.	gene_id "ENSMUSG00000099922.3"; transcript_id "ENSMUSG00000099922.3_tx_2"; exon_id "chr1_59418089_59418136_+"; exonnum "1"; txlen "611";
chr1	ENSEMBL_gcm37	exon	59418089	59418136	2.90079872505892	+	.	gene_id "ENSMUSG00000099922.3"; transcript_id "ENSMUSG00000099922.3_tx_3"; exon_id "chr1_59418089_59418136_+"; exonnum "1"; txlen "608";
chr1	ENSEMBL_gcm37	exon	59418089	59418136	2.48614178678732	+	.	gene_id "ENSMUSG00000099922.3"; transcript_id "ENSMUSG00000099922.3_tx_4"; exon_id "chr1_59418089_59418136_+"; exonnum "1"; txlen "500";
chr1	ENSEMBL_gcm37	exon	59418089	59418136	0.388843552765356	+	.	gene_id "ENSMUSG00000099922.3"; transcript_id "ENSMUSG00000099922.3_tx_5"; exon_id "chr1_59418089_59418136_+"; exonnum "1"; txlen "557";
chr1	ENSEMBL_gcm37	exon	59418089	59418136	0.388843552765356	+	.	gene_id "ENSMUSG00000099922.3"; transcript_id "ENSMUSG00000099922.3_tx_6"; exon_id "chr1_59418089_59418136_+"; exonnum "1"; txlen "665";
chr1	HAVANA	gene	59418089	59431458	0	+	.	gene_id "ENSMUSG00000099922.3"; gene_type "lncRNA"; gene_name "Gm29016"; level 2; mgi_id "MGI:5579722"; havana_gene "OTTMUSG00000047227.1";
chr1	HAVANA	transcript	59418089	59431458	0	+	.	gene_id "ENSMUSG00000099922.3"; transcript_id "ENSMUST00000187523.2"; gene_type "lncRNA"; gene_name "Gm29016"; transcript_type "lncRNA"; transcript_name "Gm29016-201"; level 2; transcript_support_level "3"; mgi_id "MGI:5579722"; tag "basic"; tag "Ensembl_canonical"; tag "GENCODE_Primary"; havana_gene "OTTMUSG00000047227.1"; havana_transcript "OTTMUST00000122121.1";
chr1	sragcm37_mid	exon	59424910	59425156	4.45512689864998	+	.	gene_id "ENSMUSG00000099922.3"; transcript_id "ENSMUSG00000099922.3_tx_1"; exon_id "chr1_59424910_59425156_+"; exonnum "2"; txlen "719";
chr1	sragcm37_mid	exon	59424910	59425156	2.90079872505892	+	.	gene_id "ENSMUSG00000099922.3"; transcript_id "ENSMUSG00000099922.3_tx_3"; exon_id "chr1_59424910_59425156_+"; exonnum "2"; txlen "608";
chr1	sragcm37_mid	exon	59424910	59425156	0.388843552765356	+	.	gene_id "ENSMUSG00000099922.3"; transcript_id "ENSMUSG00000099922.3_tx_6"; exon_id "chr1_59424910_59425156_+"; exonnum "2"; txlen "665";
chr1	HAVANA	exon	59425018	59425156	0	+	.	gene_id "ENSMUSG00000099922.3"; transcript_id "ENSMUST00000187523.2"; gene_type "lncRNA"; gene_name "Gm29016"; transcript_type "lncRNA"; transcript_name "Gm29016-201"; exon_number 2; exon_id "ENSMUSE00001335350.2"; level 2; transcript_support_level "3"; mgi_id "MGI:5579722"; tag "basic"; tag "Ensembl_canonical"; tag "GENCODE_Primary"; havana_gene "OTTMUSG00000047227.1"; havana_transcript "OTTMUST00000122121.1";
chr1	ENSEMBL_gcm37	exon	59425018	59425156	4.10524147289903	+	.	gene_id "ENSMUSG00000099922.3"; transcript_id "ENSMUSG00000099922.3_tx_2"; exon_id "chr1_59425018_59425156_+"; exonnum "2"; txlen "611";
chr1	ENSEMBL_gcm37	exon	59425018	59425156	2.48614178678732	+	.	gene_id "ENSMUSG00000099922.3"; transcript_id "ENSMUSG00000099922.3_tx_4"; exon_id "chr1_59425018_59425156_+"; exonnum "2"; txlen "500";
chr1	ENSEMBL_gcm37	exon	59425018	59425156	0.388843552765356	+	.	gene_id "ENSMUSG00000099922.3"; transcript_id "ENSMUSG00000099922.3_tx_5"; exon_id "chr1_59425018_59425156_+"; exonnum "2"; txlen "557";
chr1	HAVANA	exon	59425023	59425156	0	+	.	gene_id "ENSMUSG00000099922.3"; transcript_id "ENSMUST00000366668.1"; gene_type "lncRNA"; gene_name "Gm29016"; transcript_type "lncRNA"; transcript_name "Gm29016-202"; exon_number 1; exon_id "ENSMUSE00001721602.1"; level 2; mgi_id "MGI:5579722"; tag "TAGENE"; havana_gene "OTTMUSG00000047227.1";
chr1	HAVANA	transcript	59425023	59427342	0	+	.	gene_id "ENSMUSG00000099922.3"; transcript_id "ENSMUST00000366668.1"; gene_type "lncRNA"; gene_name "Gm29016"; transcript_type "lncRNA"; transcript_name "Gm29016-202"; level 2; mgi_id "MGI:5579722"; tag "TAGENE"; havana_gene "OTTMUSG00000047227.1";
chr1	HAVANA	exon	59425945	59426026	0	+	.	gene_id "ENSMUSG00000099922.3"; transcript_id "ENSMUST00000187523.2"; gene_type "lncRNA"; gene_name "Gm29016"; transcript_type "lncRNA"; transcript_name "Gm29016-201"; exon_number 3; exon_id "ENSMUSE00001318632.2"; level 2; transcript_support_level "3"; mgi_id "MGI:5579722"; tag "basic"; tag "Ensembl_canonical"; tag "GENCODE_Primary"; havana_gene "OTTMUSG00000047227.1"; havana_transcript "OTTMUST00000122121.1";
chr1	HAVANA	exon	59425945	59426026	0	+	.	gene_id "ENSMUSG00000099922.3"; transcript_id "ENSMUST00000366668.1"; gene_type "lncRNA"; gene_name "Gm29016"; transcript_type "lncRNA"; transcript_name "Gm29016-202"; exon_number 2; exon_id "ENSMUSE00001318632.2"; level 2; mgi_id "MGI:5579722"; tag "TAGENE"; havana_gene "OTTMUSG00000047227.1";
chr1	ENSEMBL_gcm37	exon	59425945	59426026	4.45512689864998	+	.	gene_id "ENSMUSG00000099922.3"; transcript_id "ENSMUSG00000099922.3_tx_1"; exon_id "chr1_59425945_59426026_+"; exonnum "3"; txlen "719";
chr1	ENSEMBL_gcm37	exon	59425945	59426026	4.10524147289903	+	.	gene_id "ENSMUSG00000099922.3"; transcript_id "ENSMUSG00000099922.3_tx_2"; exon_id "chr1_59425945_59426026_+"; exonnum "3"; txlen "611";
chr1	ENSEMBL_gcm37	exon	59425945	59426026	2.90079872505892	+	.	gene_id "ENSMUSG00000099922.3"; transcript_id "ENSMUSG00000099922.3_tx_3"; exon_id "chr1_59425945_59426026_+"; exonnum "3"; txlen "608";
chr1	ENSEMBL_gcm37	exon	59425945	59426026	2.48614178678732	+	.	gene_id "ENSMUSG00000099922.3"; transcript_id "ENSMUSG00000099922.3_tx_4"; exon_id "chr1_59425945_59426026_+"; exonnum "3"; txlen "500";
chr1	ENSEMBL_gcm37	exon	59425945	59426026	0.388843552765356	+	.	gene_id "ENSMUSG00000099922.3"; transcript_id "ENSMUSG00000099922.3_tx_5"; exon_id "chr1_59425945_59426026_+"; exonnum "3"; txlen "557";
chr1	ENSEMBL_gcm37	exon	59425945	59426026	0.388843552765356	+	.	gene_id "ENSMUSG00000099922.3"; transcript_id "ENSMUSG00000099922.3_tx_6"; exon_id "chr1_59425945_59426026_+"; exonnum "3"; txlen "665";
chr1	HAVANA	exon	59427143	59427342	0	+	.	gene_id "ENSMUSG00000099922.3"; transcript_id "ENSMUST00000366668.1"; gene_type "lncRNA"; gene_name "Gm29016"; transcript_type "lncRNA"; transcript_name "Gm29016-202"; exon_number 3; exon_id "ENSMUSE00001721603.1"; level 2; mgi_id "MGI:5579722"; tag "TAGENE"; havana_gene "OTTMUSG00000047227.1";
chr1	sragcm37_mid	exon	59430715	59430882	4.45512689864998	+	.	gene_id "ENSMUSG00000099922.3"; transcript_id "ENSMUSG00000099922.3_tx_1"; exon_id "chr1_59430715_59430882_+"; exonnum "4"; txlen "719";
chr1	sragcm37_mid	exon	59430715	59430882	4.10524147289903	+	.	gene_id "ENSMUSG00000099922.3"; transcript_id "ENSMUSG00000099922.3_tx_2"; exon_id "chr1_59430715_59430882_+"; exonnum "4"; txlen "611";
chr1	sragcm37_mid	exon	59430715	59430882	0.388843552765356	+	.	gene_id "ENSMUSG00000099922.3"; transcript_id "ENSMUSG00000099922.3_tx_5"; exon_id "chr1_59430715_59430882_+"; exonnum "4"; txlen "557";
chr1	sragcm37_mid	exon	59430715	59430882	0.388843552765356	+	.	gene_id "ENSMUSG00000099922.3"; transcript_id "ENSMUSG00000099922.3_tx_6"; exon_id "chr1_59430715_59430882_+"; exonnum "4"; txlen "665";
chr1	HAVANA	exon	59430715	59431458	0	+	.	gene_id "ENSMUSG00000099922.3"; transcript_id "ENSMUST00000187523.2"; gene_type "lncRNA"; gene_name "Gm29016"; transcript_type "lncRNA"; transcript_name "Gm29016-201"; exon_number 4; exon_id "ENSMUSE00001325523.2"; level 2; transcript_support_level "3"; mgi_id "MGI:5579722"; tag "basic"; tag "Ensembl_canonical"; tag "GENCODE_Primary"; havana_gene "OTTMUSG00000047227.1"; havana_transcript "OTTMUST00000122121.1";
chr1	sragcm37_ss	exon	59431934	59432107	4.45512689864998	+	.	gene_id "ENSMUSG00000099922.3"; transcript_id "ENSMUSG00000099922.3_tx_1"; exon_id "chr1_59431934_59432107_+"; exonnum "5"; txlen "719";
chr1	sragcm37_ss	exon	59431934	59432107	4.10524147289903	+	.	gene_id "ENSMUSG00000099922.3"; transcript_id "ENSMUSG00000099922.3_tx_2"; exon_id "chr1_59431934_59432107_+"; exonnum "5"; txlen "611";
chr1	sragcm37_ss	exon	59435985	59436215	2.90079872505892	+	.	gene_id "ENSMUSG00000099922.3"; transcript_id "ENSMUSG00000099922.3_tx_3"; exon_id "chr1_59435985_59436215_+"; exonnum "4"; txlen "608";
chr1	sragcm37_ss	exon	59435985	59436215	2.48614178678732	+	.	gene_id "ENSMUSG00000099922.3"; transcript_id "ENSMUSG00000099922.3_tx_4"; exon_id "chr1_59435985_59436215_+"; exonnum "4"; txlen "500";
chr1	sragcm37_ss	exon	59438598	59438717	0.388843552765356	+	.	gene_id "ENSMUSG00000099922.3"; transcript_id "ENSMUSG00000099922.3_tx_5"; exon_id "chr1_59438598_59438717_+"; exonnum "5"; txlen "557";
chr1	sragcm37_ss	exon	59438598	59438717	0.388843552765356	+	.	gene_id "ENSMUSG00000099922.3"; transcript_id "ENSMUSG00000099922.3_tx_6"; exon_id "chr1_59438598_59438717_+"; exonnum "5"; txlen "665";
chr1	HAVANA	exon	59452752	59452953	0	+	.	gene_id "ENSMUSG00000127402.1"; transcript_id "ENSMUST00000282143.1"; gene_type "lncRNA"; gene_name "ENSMUSG00000127402"; transcript_type "lncRNA"; transcript_name "ENSMUST00000282143"; exon_number 1; exon_id "ENSMUSE00001558982.1"; level 2; tag "basic"; tag "Ensembl_canonical"; tag "GENCODE_Primary"; tag "TAGENE";
chr1	HAVANA	gene	59452752	59454695	0	+	.	gene_id "ENSMUSG00000127402.1"; gene_type "lncRNA"; gene_name "ENSMUSG00000127402"; level 2;
chr1	HAVANA	transcript	59452752	59454695	0	+	.	gene_id "ENSMUSG00000127402.1"; transcript_id "ENSMUST00000282143.1"; gene_type "lncRNA"; gene_name "ENSMUSG00000127402"; transcript_type "lncRNA"; transcript_name "ENSMUST00000282143"; level 2; tag "basic"; tag "Ensembl_canonical"; tag "GENCODE_Primary"; tag "TAGENE";
chr1	HAVANA	exon	59453339	59453468	0	+	.	gene_id "ENSMUSG00000127402.1"; transcript_id "ENSMUST00000282143.1"; gene_type "lncRNA"; gene_name "ENSMUSG00000127402"; transcript_type "lncRNA"; transcript_name "ENSMUST00000282143"; exon_number 2; exon_id "ENSMUSE00001558983.1"; level 2; tag "basic"; tag "Ensembl_canonical"; tag "GENCODE_Primary"; tag "TAGENE";
chr1	HAVANA	exon	59453645	59454695	0	+	.	gene_id "ENSMUSG00000127402.1"; transcript_id "ENSMUST00000282143.1"; gene_type "lncRNA"; gene_name "ENSMUSG00000127402"; transcript_type "lncRNA"; transcript_name "ENSMUST00000282143"; exon_number 3; exon_id "ENSMUSE00001558981.1"; level 2; tag "basic"; tag "Ensembl_canonical"; tag "GENCODE_Primary"; tag "TAGENE";
chr1	sragcm37_es	exon	59470210	59470452	0.0747203189316928	+	.	gene_id "sragcm37_gene_13646"; transcript_id "sragcm37_gene_13646_tx_3"; exon_id "chr1_59470210_59470452_+"; exonnum "1"; txlen "665";
chr1	sragcm37_es	exon	59471323	59471415	0.391737566655631	+	.	gene_id "sragcm37_gene_13646"; transcript_id "sragcm37_gene_13646_tx_1"; exon_id "chr1_59471323_59471415_+"; exonnum "1"; txlen "515";
chr1	sragcm37_es	exon	59471323	59471415	0.129465566253343	+	.	gene_id "sragcm37_gene_13646"; transcript_id "sragcm37_gene_13646_tx_2"; exon_id "chr1_59471323_59471415_+"; exonnum "1"; txlen "944";
chr1	sragcm37_ss	exon	59474826	59475247	0.391737566655631	+	.	gene_id "sragcm37_gene_13646"; transcript_id "sragcm37_gene_13646_tx_1"; exon_id "chr1_59474826_59475247_+"; exonnum "2"; txlen "515";
chr1	sragcm37_ss	exon	59474826	59475247	0.0747203189316928	+	.	gene_id "sragcm37_gene_13646"; transcript_id "sragcm37_gene_13646_tx_3"; exon_id "chr1_59474826_59475247_+"; exonnum "2"; txlen "665";
chr1	sragcm37_es	exon	59485950	59486052	0.0489167646435621	+	.	gene_id "sragcm37_gene_13646"; transcript_id "sragcm37_gene_13646_tx_4"; exon_id "chr1_59485950_59486052_+"; exonnum "1"; txlen "1042";
chr1	sragcm37_es	exon	59485950	59486052	0.0249198612335128	+	.	gene_id "sragcm37_gene_13646"; transcript_id "sragcm37_gene_13646_tx_5"; exon_id "chr1_59485950_59486052_+"; exonnum "1"; txlen "954";
chr1	sragcm37_mid	exon	59486418	59486646	0.0489167646435621	+	.	gene_id "sragcm37_gene_13646"; transcript_id "sragcm37_gene_13646_tx_4"; exon_id "chr1_59486418_59486646_+"; exonnum "2"; txlen "1042";
chr1	sragcm37_mid	exon	59486506	59486646	0.129465566253343	+	.	gene_id "sragcm37_gene_13646"; transcript_id "sragcm37_gene_13646_tx_2"; exon_id "chr1_59486506_59486646_+"; exonnum "2"; txlen "944";
chr1	sragcm37_mid	exon	59486506	59486646	0.0249198612335128	+	.	gene_id "sragcm37_gene_13646"; transcript_id "sragcm37_gene_13646_tx_5"; exon_id "chr1_59486506_59486646_+"; exonnum "2"; txlen "954";
chr1	sragcm37_ss	exon	59487977	59488686	0.129465566253343	+	.	gene_id "sragcm37_gene_13646"; transcript_id "sragcm37_gene_13646_tx_2"; exon_id "chr1_59487977_59488686_+"; exonnum "3"; txlen "944";
chr1	sragcm37_ss	exon	59487977	59488686	0.0489167646435621	+	.	gene_id "sragcm37_gene_13646"; transcript_id "sragcm37_gene_13646_tx_4"; exon_id "chr1_59487977_59488686_+"; exonnum "3"; txlen "1042";
chr1	sragcm37_ss	exon	59487977	59488686	0.0249198612335128	+	.	gene_id "sragcm37_gene_13646"; transcript_id "sragcm37_gene_13646_tx_5"; exon_id "chr1_59487977_59488686_+"; exonnum "3"; txlen "954";
chr1	sragcm37_mid	exon	59497258	59497390	0.00462929194265564	+	.	gene_id "ENSMUSG00000131066.1"; transcript_id "ENSMUSG00000131066.1_tx_5"; exon_id "chr1_59497258_59497390_+"; exonnum "1"; txlen "558";
chr1	HAVANA	exon	59497342	59497390	0	+	.	gene_id "ENSMUSG00000131066.1"; transcript_id "ENSMUST00000303803.1"; gene_type "lncRNA"; gene_name "ENSMUSG00000131066"; transcript_type "lncRNA"; transcript_name "ENSMUST00000303803"; exon_number 1; exon_id "ENSMUSE00001600438.1"; level 2; tag "basic"; tag "Ensembl_canonical"; tag "GENCODE_Primary"; tag "TAGENE";
chr1	HAVANA	gene	59497342	59499266	0	+	.	gene_id "ENSMUSG00000131066.1"; gene_type "lncRNA"; gene_name "ENSMUSG00000131066"; level 2;
chr1	HAVANA	transcript	59497342	59499266	0	+	.	gene_id "ENSMUSG00000131066.1"; transcript_id "ENSMUST00000303803.1"; gene_type "lncRNA"; gene_name "ENSMUSG00000131066"; transcript_type "lncRNA"; transcript_name "ENSMUST00000303803"; level 2; tag "basic"; tag "Ensembl_canonical"; tag "GENCODE_Primary"; tag "TAGENE";
chr1	sragcm37_mid	exon	59498512	59498615	0.00462929194265564	+	.	gene_id "ENSMUSG00000131066.1"; transcript_id "ENSMUSG00000131066.1_tx_5"; exon_id "chr1_59498512_59498615_+"; exonnum "2"; txlen "558";
chr1	HAVANA	exon	59498512	59499266	0	+	.	gene_id "ENSMUSG00000131066.1"; transcript_id "ENSMUST00000303803.1"; gene_type "lncRNA"; gene_name "ENSMUSG00000131066"; transcript_type "lncRNA"; transcript_name "ENSMUST00000303803"; exon_number 2; exon_id "ENSMUSE00001600437.1"; level 2; tag "basic"; tag "Ensembl_canonical"; tag "GENCODE_Primary"; tag "TAGENE";
chr1	sragcm37_ss	exon	59513580	59513900	0.00462929194265564	+	.	gene_id "ENSMUSG00000131066.1"; transcript_id "ENSMUSG00000131066.1_tx_5"; exon_id "chr1_59513580_59513900_+"; exonnum "3"; txlen "558";
chr1	HAVANA	UTR	59521583	59522118	0	+	.	gene_id "ENSMUSG00000041075.9"; transcript_id "ENSMUST00000114246.4"; gene_type "protein_coding"; gene_name "Fzd7"; transcript_type "protein_coding"; transcript_name "Fzd7-201"; exon_number 1; exon_id "ENSMUSE00000698652.4"; level 2; protein_id "ENSMUSP00000109884.3"; transcript_support_level "NA"; mgi_id "MGI:108570"; tag "basic"; tag "Ensembl_canonical"; tag "GENCODE_Primary"; tag "appris_principal_1"; tag "CCDS"; ccdsid "CCDS14985.1"; havana_gene "OTTMUSG00000020777.1"; havana_transcript "OTTMUST00000049127.1";
chr1	HAVANA	gene	59521583	59526114	0	+	.	gene_id "ENSMUSG00000041075.9"; gene_type "protein_coding"; gene_name "Fzd7"; level 2; mgi_id "MGI:108570"; havana_gene "OTTMUSG00000020777.1";
chr1	HAVANA	transcript	59521583	59526114	0	+	.	gene_id "ENSMUSG00000041075.9"; transcript_id "ENSMUST00000114246.4"; gene_type "protein_coding"; gene_name "Fzd7"; transcript_type "protein_coding"; transcript_name "Fzd7-201"; level 2; protein_id "ENSMUSP00000109884.3"; transcript_support_level "NA"; mgi_id "MGI:108570"; tag "basic"; tag "Ensembl_canonical"; tag "GENCODE_Primary"; tag "appris_principal_1"; tag "CCDS"; ccdsid "CCDS14985.1"; havana_gene "OTTMUSG00000020777.1"; havana_transcript "OTTMUST00000049127.1";
chr1	HAVANA	exon	59521583	59526114	0	+	.	gene_id "ENSMUSG00000041075.9"; transcript_id "ENSMUST00000114246.4"; gene_type "protein_coding"; gene_name "Fzd7"; transcript_type "protein_coding"; transcript_name "Fzd7-201"; exon_number 1; exon_id "ENSMUSE00000698652.4"; level 2; protein_id "ENSMUSP00000109884.3"; transcript_support_level "NA"; mgi_id "MGI:108570"; tag "basic"; tag "Ensembl_canonical"; tag "GENCODE_Primary"; tag "appris_principal_1"; tag "CCDS"; ccdsid "CCDS14985.1"; havana_gene "OTTMUSG00000020777.1"; havana_transcript "OTTMUST00000049127.1";
chr1	HAVANA	start_codon	59522119	59522121	0	+	0	gene_id "ENSMUSG00000041075.9"; transcript_id "ENSMUST00000114246.4"; gene_type "protein_coding"; gene_name "Fzd7"; transcript_type "protein_coding"; transcript_name "Fzd7-201"; exon_number 1; exon_id "ENSMUSE00000698652.4"; level 2; protein_id "ENSMUSP00000109884.3"; transcript_support_level "NA"; mgi_id "MGI:108570"; tag "basic"; tag "Ensembl_canonical"; tag "GENCODE_Primary"; tag "appris_principal_1"; tag "CCDS"; ccdsid "CCDS14985.1"; havana_gene "OTTMUSG00000020777.1"; havana_transcript "OTTMUST00000049127.1";
chr1	HAVANA	CDS	59522119	59523834	0	+	0	gene_id "ENSMUSG00000041075.9"; transcript_id "ENSMUST00000114246.4"; gene_type "protein_coding"; gene_name "Fzd7"; transcript_type "protein_coding"; transcript_name "Fzd7-201"; exon_number 1; exon_id "ENSMUSE00000698652.4"; level 2; protein_id "ENSMUSP00000109884.3"; transcript_support_level "NA"; mgi_id "MGI:108570"; tag "basic"; tag "Ensembl_canonical"; tag "GENCODE_Primary"; tag "appris_principal_1"; tag "CCDS"; ccdsid "CCDS14985.1"; havana_gene "OTTMUSG00000020777.1"; havana_transcript "OTTMUST00000049127.1";
chr1	HAVANA	stop_codon	59523835	59523837	0	+	0	gene_id "ENSMUSG00000041075.9"; transcript_id "ENSMUST00000114246.4"; gene_type "protein_coding"; gene_name "Fzd7"; transcript_type "protein_coding"; transcript_name "Fzd7-201"; exon_number 1; exon_id "ENSMUSE00000698652.4"; level 2; protein_id "ENSMUSP00000109884.3"; transcript_support_level "NA"; mgi_id "MGI:108570"; tag "basic"; tag "Ensembl_canonical"; tag "GENCODE_Primary"; tag "appris_principal_1"; tag "CCDS"; ccdsid "CCDS14985.1"; havana_gene "OTTMUSG00000020777.1"; havana_transcript "OTTMUST00000049127.1";
chr1	HAVANA	UTR	59523835	59526114	0	+	.	gene_id "ENSMUSG00000041075.9"; transcript_id "ENSMUST00000114246.4"; gene_type "protein_coding"; gene_name "Fzd7"; transcript_type "protein_coding"; transcript_name "Fzd7-201"; exon_number 1; exon_id "ENSMUSE00000698652.4"; level 2; protein_id "ENSMUSP00000109884.3"; transcript_support_level "NA"; mgi_id "MGI:108570"; tag "basic"; tag "Ensembl_canonical"; tag "GENCODE_Primary"; tag "appris_principal_1"; tag "CCDS"; ccdsid "CCDS14985.1"; havana_gene "OTTMUSG00000020777.1"; havana_transcript "OTTMUST00000049127.1";
chr1	HAVANA	exon	59543011	59543050	0	+	.	gene_id "ENSMUSG00000133889.1"; transcript_id "ENSMUST00000321373.1"; gene_type "lncRNA"; gene_name "ENSMUSG00000133889"; transcript_type "lncRNA"; transcript_name "ENSMUST00000321373"; exon_number 1; exon_id "ENSMUSE00001633844.1"; level 2; tag "TAGENE";
chr1	HAVANA	exon	59543011	59543050	0	+	.	gene_id "ENSMUSG00000133889.1"; transcript_id "ENSMUST00000321374.1"; gene_type "lncRNA"; gene_name "ENSMUSG00000133889"; transcript_type "lncRNA"; transcript_name "ENSMUST00000321374"; exon_number 1; exon_id "ENSMUSE00001633844.1"; level 2; tag "basic"; tag "Ensembl_canonical"; tag "GENCODE_Primary"; tag "TAGENE";
chr1	HAVANA	gene	59543011	59546265	0	+	.	gene_id "ENSMUSG00000133889.1"; gene_type "lncRNA"; gene_name "ENSMUSG00000133889"; level 2;
chr1	HAVANA	transcript	59543011	59546265	0	+	.	gene_id "ENSMUSG00000133889.1"; transcript_id "ENSMUST00000321373.1"; gene_type "lncRNA"; gene_name "ENSMUSG00000133889"; transcript_type "lncRNA"; transcript_name "ENSMUST00000321373"; level 2; tag "TAGENE";
chr1	HAVANA	transcript	59543011	59546265	0	+	.	gene_id "ENSMUSG00000133889.1"; transcript_id "ENSMUST00000321374.1"; gene_type "lncRNA"; gene_name "ENSMUSG00000133889"; transcript_type "lncRNA"; transcript_name "ENSMUST00000321374"; level 2; tag "basic"; tag "Ensembl_canonical"; tag "GENCODE_Primary"; tag "TAGENE";
chr1	HAVANA	exon	59544502	59544725	0	+	.	gene_id "ENSMUSG00000133889.1"; transcript_id "ENSMUST00000321375.1"; gene_type "lncRNA"; gene_name "ENSMUSG00000133889"; transcript_type "lncRNA"; transcript_name "ENSMUST00000321375"; exon_number 1; exon_id "ENSMUSE00001633843.1"; level 2; tag "TAGENE";
chr1	HAVANA	transcript	59544502	59546265	0	+	.	gene_id "ENSMUSG00000133889.1"; transcript_id "ENSMUST00000321375.1"; gene_type "lncRNA"; gene_name "ENSMUSG00000133889"; transcript_type "lncRNA"; transcript_name "ENSMUST00000321375"; level 2; tag "TAGENE";
chr1	HAVANA	exon	59544504	59544725	0	+	.	gene_id "ENSMUSG00000133889.1"; transcript_id "ENSMUST00000321373.1"; gene_type "lncRNA"; gene_name "ENSMUSG00000133889"; transcript_type "lncRNA"; transcript_name "ENSMUST00000321373"; exon_number 2; exon_id "ENSMUSE00001633842.1"; level 2; tag "TAGENE";
chr1	HAVANA	exon	59544504	59544725	0	+	.	gene_id "ENSMUSG00000133889.1"; transcript_id "ENSMUST00000321374.1"; gene_type "lncRNA"; gene_name "ENSMUSG00000133889"; transcript_type "lncRNA"; transcript_name "ENSMUST00000321374"; exon_number 2; exon_id "ENSMUSE00001633842.1"; level 2; tag "basic"; tag "Ensembl_canonical"; tag "GENCODE_Primary"; tag "TAGENE";
chr1	ENSEMBL_gcm37	exon	59544504	59544725	0.0559938201315669	+	.	gene_id "ENSMUSG00000133889.1"; transcript_id "ENSMUSG00000133889.1_tx_4"; exon_id "chr1_59544504_59544725_+"; exonnum "1"; txlen "720";
chr1	HAVANA	exon	59544812	59544895	0	+	.	gene_id "ENSMUSG00000133889.1"; transcript_id "ENSMUST00000321374.1"; gene_type "lncRNA"; gene_name "ENSMUSG00000133889"; transcript_type "lncRNA"; transcript_name "ENSMUST00000321374"; exon_number 3; exon_id "ENSMUSE00001633846.1"; level 2; tag "basic"; tag "Ensembl_canonical"; tag "GENCODE_Primary"; tag "TAGENE";
chr1	HAVANA	exon	59544812	59544895	0	+	.	gene_id "ENSMUSG00000133889.1"; transcript_id "ENSMUST00000321375.1"; gene_type "lncRNA"; gene_name "ENSMUSG00000133889"; transcript_type "lncRNA"; transcript_name "ENSMUST00000321375"; exon_number 2; exon_id "ENSMUSE00001633846.1"; level 2; tag "TAGENE";
chr1	HAVANA	exon	59545040	59546265	0	+	.	gene_id "ENSMUSG00000133889.1"; transcript_id "ENSMUST00000321375.1"; gene_type "lncRNA"; gene_name "ENSMUSG00000133889"; transcript_type "lncRNA"; transcript_name "ENSMUST00000321375"; exon_number 3; exon_id "ENSMUSE00001633845.1"; level 2; tag "TAGENE";
chr1	HAVANA	exon	59545515	59546265	0	+	.	gene_id "ENSMUSG00000133889.1"; transcript_id "ENSMUST00000321373.1"; gene_type "lncRNA"; gene_name "ENSMUSG00000133889"; transcript_type "lncRNA"; transcript_name "ENSMUST00000321373"; exon_number 3; exon_id "ENSMUSE00001633841.1"; level 2; tag "TAGENE";
chr1	HAVANA	exon	59545515	59546265	0	+	.	gene_id "ENSMUSG00000133889.1"; transcript_id "ENSMUST00000321374.1"; gene_type "lncRNA"; gene_name "ENSMUSG00000133889"; transcript_type "lncRNA"; transcript_name "ENSMUST00000321374"; exon_number 4; exon_id "ENSMUSE00001633841.1"; level 2; tag "basic"; tag "Ensembl_canonical"; tag "GENCODE_Primary"; tag "TAGENE";
chr1	sragcm37_ss	exon	59545673	59546170	0.0559938201315669	+	.	gene_id "ENSMUSG00000133889.1"; transcript_id "ENSMUSG00000133889.1_tx_4"; exon_id "chr1_59545673_59546170_+"; exonnum "2"; txlen "720";
chr1	HAVANA	UTR	59555423	59555590	0	+	.	gene_id "ENSMUSG00000047361.17"; transcript_id "ENSMUST00000114243.8"; gene_type "protein_coding"; gene_name "Gm973"; transcript_type "protein_coding"; transcript_name "Gm973-201"; exon_number 1; exon_id "ENSMUSE00000629864.3"; level 2; protein_id "ENSMUSP00000109881.2"; transcript_support_level "1"; mgi_id "MGI:2685819"; tag "basic"; tag "Ensembl_canonical"; tag "GENCODE_Primary"; tag "appris_principal_1"; tag "CCDS"; ccdsid "CCDS35585.1"; havana_gene "OTTMUSG00000047232.1"; havana_transcript "OTTMUST00000122129.1";
chr1	HAVANA	exon	59555423	59555677	0	+	.	gene_id "ENSMUSG00000047361.17"; transcript_id "ENSMUST00000114243.8"; gene_type "protein_coding"; gene_name "Gm973"; transcript_type "protein_coding"; transcript_name "Gm973-201"; exon_number 1; exon_id "ENSMUSE00000629864.3"; level 2; protein_id "ENSMUSP00000109881.2"; transcript_support_level "1"; mgi_id "MGI:2685819"; tag "basic"; tag "Ensembl_canonical"; tag "GENCODE_Primary"; tag "appris_principal_1"; tag "CCDS"; ccdsid "CCDS35585.1"; havana_gene "OTTMUSG00000047232.1"; havana_transcript "OTTMUST00000122129.1";
chr1	HAVANA	transcript	59555423	59673668	0	+	.	gene_id "ENSMUSG00000047361.17"; transcript_id "ENSMUST00000114243.8"; gene_type "protein_coding"; gene_name "Gm973"; transcript_type "protein_coding"; transcript_name "Gm973-201"; level 2; protein_id "ENSMUSP00000109881.2"; transcript_support_level "1"; mgi_id "MGI:2685819"; tag "basic"; tag "Ensembl_canonical"; tag "GENCODE_Primary"; tag "appris_principal_1"; tag "CCDS"; ccdsid "CCDS35585.1"; havana_gene "OTTMUSG00000047232.1"; havana_transcript "OTTMUST00000122129.1";
chr1	HAVANA	gene	59555423	59675576	0	+	.	gene_id "ENSMUSG00000047361.17"; gene_type "protein_coding"; gene_name "Gm973"; level 2; mgi_id "MGI:2685819"; tag "ncRNA_host"; havana_gene "OTTMUSG00000047232.1";
chr1	HAVANA	start_codon	59555591	59555593	0	+	0	gene_id "ENSMUSG00000047361.17"; transcript_id "ENSMUST00000114243.8"; gene_type "protein_coding"; gene_name "Gm973"; transcript_type "protein_coding"; transcript_name "Gm973-201"; exon_number 1; exon_id "ENSMUSE00000629864.3"; level 2; protein_id "ENSMUSP00000109881.2"; transcript_support_level "1"; mgi_id "MGI:2685819"; tag "basic"; tag "Ensembl_canonical"; tag "GENCODE_Primary"; tag "appris_principal_1"; tag "CCDS"; ccdsid "CCDS35585.1"; havana_gene "OTTMUSG00000047232.1"; havana_transcript "OTTMUST00000122129.1";
chr1	HAVANA	CDS	59555591	59555677	0	+	0	gene_id "ENSMUSG00000047361.17"; transcript_id "ENSMUST00000114243.8"; gene_type "protein_coding"; gene_name "Gm973"; transcript_type "protein_coding"; transcript_name "Gm973-201"; exon_number 1; exon_id "ENSMUSE00000629864.3"; level 2; protein_id "ENSMUSP00000109881.2"; transcript_support_level "1"; mgi_id "MGI:2685819"; tag "basic"; tag "Ensembl_canonical"; tag "GENCODE_Primary"; tag "appris_principal_1"; tag "CCDS"; ccdsid "CCDS35585.1"; havana_gene "OTTMUSG00000047232.1"; havana_transcript "OTTMUST00000122129.1";
chr1	HAVANA	UTR	59563453	59563816	0	+	.	gene_id "ENSMUSG00000047361.17"; transcript_id "ENSMUST00000186434.3"; gene_type "protein_coding"; gene_name "Gm973"; transcript_type "protein_coding"; transcript_name "Gm973-205"; exon_number 1; exon_id "ENSMUSE00001324095.2"; level 2; protein_id "ENSMUSP00000141102.3"; transcript_support_level "5"; mgi_id "MGI:2685819"; tag "mRNA_end_NF"; tag "cds_end_NF"; tag "CAGE_supported_TSS"; tag "RNA_Seq_supported_partial"; havana_gene "OTTMUSG00000047232.1"; havana_transcript "OTTMUST00000122130.1";
chr1	HAVANA	exon	59563453	59563900	0	+	.	gene_id "ENSMUSG00000047361.17"; transcript_id "ENSMUST00000186434.3"; gene_type "protein_coding"; gene_name "Gm973"; transcript_type "protein_coding"; transcript_name "Gm973-205"; exon_number 1; exon_id "ENSMUSE00001324095.2"; level 2; protein_id "ENSMUSP00000141102.3"; transcript_support_level "5"; mgi_id "MGI:2685819"; tag "mRNA_end_NF"; tag "cds_end_NF"; tag "CAGE_supported_TSS"; tag "RNA_Seq_supported_partial"; havana_gene "OTTMUSG00000047232.1"; havana_transcript "OTTMUST00000122130.1";
chr1	HAVANA	transcript	59563453	59591686	0	+	.	gene_id "ENSMUSG00000047361.17"; transcript_id "ENSMUST00000186434.3"; gene_type "protein_coding"; gene_name "Gm973"; transcript_type "protein_coding"; transcript_name "Gm973-205"; level 2; protein_id "ENSMUSP00000141102.3"; transcript_support_level "5"; mgi_id "MGI:2685819"; tag "mRNA_end_NF"; tag "cds_end_NF"; tag "CAGE_supported_TSS"; tag "RNA_Seq_supported_partial"; havana_gene "OTTMUSG00000047232.1"; havana_transcript "OTTMUST00000122130.1";
chr1	HAVANA	start_codon	59563817	59563819	0	+	0	gene_id "ENSMUSG00000047361.17"; transcript_id "ENSMUST00000186434.3"; gene_type "protein_coding"; gene_name "Gm973"; transcript_type "protein_coding"; transcript_name "Gm973-205"; exon_number 1; exon_id "ENSMUSE00001324095.2"; level 2; protein_id "ENSMUSP00000141102.3"; transcript_support_level "5"; mgi_id "MGI:2685819"; tag "mRNA_end_NF"; tag "cds_end_NF"; tag "CAGE_supported_TSS"; tag "RNA_Seq_supported_partial"; havana_gene "OTTMUSG00000047232.1"; havana_transcript "OTTMUST00000122130.1";
chr1	HAVANA	CDS	59563817	59563900	0	+	0	gene_id "ENSMUSG00000047361.17"; transcript_id "ENSMUST00000186434.3"; gene_type "protein_coding"; gene_name "Gm973"; transcript_type "protein_coding"; transcript_name "Gm973-205"; exon_number 1; exon_id "ENSMUSE00001324095.2"; level 2; protein_id "ENSMUSP00000141102.3"; transcript_support_level "5"; mgi_id "MGI:2685819"; tag "mRNA_end_NF"; tag "cds_end_NF"; tag "CAGE_supported_TSS"; tag "RNA_Seq_supported_partial"; havana_gene "OTTMUSG00000047232.1"; havana_transcript "OTTMUST00000122130.1";
chr1	HAVANA	exon	59565870	59566136	0	+	.	gene_id "ENSMUSG00000047361.17"; transcript_id "ENSMUST00000114243.8"; gene_type "protein_coding"; gene_name "Gm973"; transcript_type "protein_coding"; transcript_name "Gm973-201"; exon_number 2; exon_id "ENSMUSE00000413442.4"; level 2; protein_id "ENSMUSP00000109881.2"; transcript_support_level "1"; mgi_id "MGI:2685819"; tag "basic"; tag "Ensembl_canonical"; tag "GENCODE_Primary"; tag "appris_principal_1"; tag "CCDS"; ccdsid "CCDS35585.1"; havana_gene "OTTMUSG00000047232.1"; havana_transcript "OTTMUST00000122129.1";
chr1	HAVANA	CDS	59565870	59566136	0	+	0	gene_id "ENSMUSG00000047361.17"; transcript_id "ENSMUST00000114243.8"; gene_type "protein_coding"; gene_name "Gm973"; transcript_type "protein_coding"; transcript_name "Gm973-201"; exon_number 2; exon_id "ENSMUSE00000413442.4"; level 2; protein_id "ENSMUSP00000109881.2"; transcript_support_level "1"; mgi_id "MGI:2685819"; tag "basic"; tag "Ensembl_canonical"; tag "GENCODE_Primary"; tag "appris_principal_1"; tag "CCDS"; ccdsid "CCDS35585.1"; havana_gene "OTTMUSG00000047232.1"; havana_transcript "OTTMUST00000122129.1";
chr1	HAVANA	exon	59565870	59566136	0	+	.	gene_id "ENSMUSG00000047361.17"; transcript_id "ENSMUST00000186434.3"; gene_type "protein_coding"; gene_name "Gm973"; transcript_type "protein_coding"; transcript_name "Gm973-205"; exon_number 2; exon_id "ENSMUSE00000413442.4"; level 2; protein_id "ENSMUSP00000141102.3"; transcript_support_level "5"; mgi_id "MGI:2685819"; tag "mRNA_end_NF"; tag "cds_end_NF"; tag "CAGE_supported_TSS"; tag "RNA_Seq_supported_partial"; havana_gene "OTTMUSG00000047232.1"; havana_transcript "OTTMUST00000122130.1";
chr1	HAVANA	CDS	59565870	59566136	0	+	0	gene_id "ENSMUSG00000047361.17"; transcript_id "ENSMUST00000186434.3"; gene_type "protein_coding"; gene_name "Gm973"; transcript_type "protein_coding"; transcript_name "Gm973-205"; exon_number 2; exon_id "ENSMUSE00000413442.4"; level 2; protein_id "ENSMUSP00000141102.3"; transcript_support_level "5"; mgi_id "MGI:2685819"; tag "mRNA_end_NF"; tag "cds_end_NF"; tag "CAGE_supported_TSS"; tag "RNA_Seq_supported_partial"; havana_gene "OTTMUSG00000047232.1"; havana_transcript "OTTMUST00000122130.1";
chr1	HAVANA	exon	59580473	59580632	0	+	.	gene_id "ENSMUSG00000047361.17"; transcript_id "ENSMUST00000114243.8"; gene_type "protein_coding"; gene_name "Gm973"; transcript_type "protein_coding"; transcript_name "Gm973-201"; exon_number 3; exon_id "ENSMUSE00000389997.4"; level 2; protein_id "ENSMUSP00000109881.2"; transcript_support_level "1"; mgi_id "MGI:2685819"; tag "basic"; tag "Ensembl_canonical"; tag "GENCODE_Primary"; tag "appris_principal_1"; tag "CCDS"; ccdsid "CCDS35585.1"; havana_gene "OTTMUSG00000047232.1"; havana_transcript "OTTMUST00000122129.1";
chr1	HAVANA	CDS	59580473	59580632	0	+	0	gene_id "ENSMUSG00000047361.17"; transcript_id "ENSMUST00000114243.8"; gene_type "protein_coding"; gene_name "Gm973"; transcript_type "protein_coding"; transcript_name "Gm973-201"; exon_number 3; exon_id "ENSMUSE00000389997.4"; level 2; protein_id "ENSMUSP00000109881.2"; transcript_support_level "1"; mgi_id "MGI:2685819"; tag "basic"; tag "Ensembl_canonical"; tag "GENCODE_Primary"; tag "appris_principal_1"; tag "CCDS"; ccdsid "CCDS35585.1"; havana_gene "OTTMUSG00000047232.1"; havana_transcript "OTTMUST00000122129.1";
chr1	HAVANA	exon	59580473	59580632	0	+	.	gene_id "ENSMUSG00000047361.17"; transcript_id "ENSMUST00000186434.3"; gene_type "protein_coding"; gene_name "Gm973"; transcript_type "protein_coding"; transcript_name "Gm973-205"; exon_number 3; exon_id "ENSMUSE00000389997.4"; level 2; protein_id "ENSMUSP00000141102.3"; transcript_support_level "5"; mgi_id "MGI:2685819"; tag "mRNA_end_NF"; tag "cds_end_NF"; tag "CAGE_supported_TSS"; tag "RNA_Seq_supported_partial"; havana_gene "OTTMUSG00000047232.1"; havana_transcript "OTTMUST00000122130.1";
chr1	HAVANA	CDS	59580473	59580632	0	+	0	gene_id "ENSMUSG00000047361.17"; transcript_id "ENSMUST00000186434.3"; gene_type "protein_coding"; gene_name "Gm973"; transcript_type "protein_coding"; transcript_name "Gm973-205"; exon_number 3; exon_id "ENSMUSE00000389997.4"; level 2; protein_id "ENSMUSP00000141102.3"; transcript_support_level "5"; mgi_id "MGI:2685819"; tag "mRNA_end_NF"; tag "cds_end_NF"; tag "CAGE_supported_TSS"; tag "RNA_Seq_supported_partial"; havana_gene "OTTMUSG00000047232.1"; havana_transcript "OTTMUST00000122130.1";
chr1	HAVANA	exon	59583380	59583888	0	+	.	gene_id "ENSMUSG00000047361.17"; transcript_id "ENSMUST00000185291.2"; gene_type "protein_coding"; gene_name "Gm973"; transcript_type "retained_intron"; transcript_name "Gm973-202"; exon_number 1; exon_id "ENSMUSE00001321442.2"; level 2; transcript_support_level "5"; mgi_id "MGI:2685819"; havana_gene "OTTMUSG00000047232.1"; havana_transcript "OTTMUST00000122131.1";
chr1	HAVANA	transcript	59583380	59595453	0	+	.	gene_id "ENSMUSG00000047361.17"; transcript_id "ENSMUST00000185291.2"; gene_type "protein_coding"; gene_name "Gm973"; transcript_type "retained_intron"; transcript_name "Gm973-202"; level 2; transcript_support_level "5"; mgi_id "MGI:2685819"; havana_gene "OTTMUSG00000047232.1"; havana_transcript "OTTMUST00000122131.1";
chr1	HAVANA	exon	59583733	59583888	0	+	.	gene_id "ENSMUSG00000047361.17"; transcript_id "ENSMUST00000114243.8"; gene_type "protein_coding"; gene_name "Gm973"; transcript_type "protein_coding"; transcript_name "Gm973-201"; exon_number 4; exon_id "ENSMUSE00000361502.4"; level 2; protein_id "ENSMUSP00000109881.2"; transcript_support_level "1"; mgi_id "MGI:2685819"; tag "basic"; tag "Ensembl_canonical"; tag "GENCODE_Primary"; tag "appris_principal_1"; tag "CCDS"; ccdsid "CCDS35585.1"; havana_gene "OTTMUSG00000047232.1"; havana_transcript "OTTMUST00000122129.1";
chr1	HAVANA	CDS	59583733	59583888	0	+	2	gene_id "ENSMUSG00000047361.17"; transcript_id "ENSMUST00000114243.8"; gene_type "protein_coding"; gene_name "Gm973"; transcript_type "protein_coding"; transcript_name "Gm973-201"; exon_number 4; exon_id "ENSMUSE00000361502.4"; level 2; protein_id "ENSMUSP00000109881.2"; transcript_support_level "1"; mgi_id "MGI:2685819"; tag "basic"; tag "Ensembl_canonical"; tag "GENCODE_Primary"; tag "appris_principal_1"; tag "CCDS"; ccdsid "CCDS35585.1"; havana_gene "OTTMUSG00000047232.1"; havana_transcript "OTTMUST00000122129.1";
chr1	HAVANA	exon	59583733	59583888	0	+	.	gene_id "ENSMUSG00000047361.17"; transcript_id "ENSMUST00000186434.3"; gene_type "protein_coding"; gene_name "Gm973"; transcript_type "protein_coding"; transcript_name "Gm973-205"; exon_number 4; exon_id "ENSMUSE00000361502.4"; level 2; protein_id "ENSMUSP00000141102.3"; transcript_support_level "5"; mgi_id "MGI:2685819"; tag "mRNA_end_NF"; tag "cds_end_NF"; tag "CAGE_supported_TSS"; tag "RNA_Seq_supported_partial"; havana_gene "OTTMUSG00000047232.1"; havana_transcript "OTTMUST00000122130.1";
chr1	HAVANA	CDS	59583733	59583888	0	+	2	gene_id "ENSMUSG00000047361.17"; transcript_id "ENSMUST00000186434.3"; gene_type "protein_coding"; gene_name "Gm973"; transcript_type "protein_coding"; transcript_name "Gm973-205"; exon_number 4; exon_id "ENSMUSE00000361502.4"; level 2; protein_id "ENSMUSP00000141102.3"; transcript_support_level "5"; mgi_id "MGI:2685819"; tag "mRNA_end_NF"; tag "cds_end_NF"; tag "CAGE_supported_TSS"; tag "RNA_Seq_supported_partial"; havana_gene "OTTMUSG00000047232.1"; havana_transcript "OTTMUST00000122130.1";
chr1	HAVANA	exon	59587990	59588245	0	+	.	gene_id "ENSMUSG00000047361.17"; transcript_id "ENSMUST00000186310.2"; gene_type "protein_coding"; gene_name "Gm973"; transcript_type "protein_coding_CDS_not_defined"; transcript_name "Gm973-204"; exon_number 1; exon_id "ENSMUSE00001325518.2"; level 2; transcript_support_level "5"; mgi_id "MGI:2685819"; havana_gene "OTTMUSG00000047232.1"; havana_transcript "OTTMUST00000122132.1";
chr1	HAVANA	transcript	59587990	59601950	0	+	.	gene_id "ENSMUSG00000047361.17"; transcript_id "ENSMUST00000186310.2"; gene_type "protein_coding"; gene_name "Gm973"; transcript_type "protein_coding_CDS_not_defined"; transcript_name "Gm973-204"; level 2; transcript_support_level "5"; mgi_id "MGI:2685819"; havana_gene "OTTMUSG00000047232.1"; havana_transcript "OTTMUST00000122132.1";
chr1	HAVANA	exon	59589071	59589198	0	+	.	gene_id "ENSMUSG00000047361.17"; transcript_id "ENSMUST00000114243.8"; gene_type "protein_coding"; gene_name "Gm973"; transcript_type "protein_coding"; transcript_name "Gm973-201"; exon_number 5; exon_id "ENSMUSE00000397835.4"; level 2; protein_id "ENSMUSP00000109881.2"; transcript_support_level "1"; mgi_id "MGI:2685819"; tag "basic"; tag "Ensembl_canonical"; tag "GENCODE_Primary"; tag "appris_principal_1"; tag "CCDS"; ccdsid "CCDS35585.1"; havana_gene "OTTMUSG00000047232.1"; havana_transcript "OTTMUST00000122129.1";
chr1	HAVANA	CDS	59589071	59589198	0	+	2	gene_id "ENSMUSG00000047361.17"; transcript_id "ENSMUST00000114243.8"; gene_type "protein_coding"; gene_name "Gm973"; transcript_type "protein_coding"; transcript_name "Gm973-201"; exon_number 5; exon_id "ENSMUSE00000397835.4"; level 2; protein_id "ENSMUSP00000109881.2"; transcript_support_level "1"; mgi_id "MGI:2685819"; tag "basic"; tag "Ensembl_canonical"; tag "GENCODE_Primary"; tag "appris_principal_1"; tag "CCDS"; ccdsid "CCDS35585.1"; havana_gene "OTTMUSG00000047232.1"; havana_transcript "OTTMUST00000122129.1";
chr1	HAVANA	exon	59589071	59589198	0	+	.	gene_id "ENSMUSG00000047361.17"; transcript_id "ENSMUST00000186434.3"; gene_type "protein_coding"; gene_name "Gm973"; transcript_type "protein_coding"; transcript_name "Gm973-205"; exon_number 5; exon_id "ENSMUSE00000397835.4"; level 2; protein_id "ENSMUSP00000141102.3"; transcript_support_level "5"; mgi_id "MGI:2685819"; tag "mRNA_end_NF"; tag "cds_end_NF"; tag "CAGE_supported_TSS"; tag "RNA_Seq_supported_partial"; havana_gene "OTTMUSG00000047232.1"; havana_transcript "OTTMUST00000122130.1";
chr1	HAVANA	CDS	59589071	59589198	0	+	2	gene_id "ENSMUSG00000047361.17"; transcript_id "ENSMUST00000186434.3"; gene_type "protein_coding"; gene_name "Gm973"; transcript_type "protein_coding"; transcript_name "Gm973-205"; exon_number 5; exon_id "ENSMUSE00000397835.4"; level 2; protein_id "ENSMUSP00000141102.3"; transcript_support_level "5"; mgi_id "MGI:2685819"; tag "mRNA_end_NF"; tag "cds_end_NF"; tag "CAGE_supported_TSS"; tag "RNA_Seq_supported_partial"; havana_gene "OTTMUSG00000047232.1"; havana_transcript "OTTMUST00000122130.1";
chr1	HAVANA	exon	59589071	59589198	0	+	.	gene_id "ENSMUSG00000047361.17"; transcript_id "ENSMUST00000186310.2"; gene_type "protein_coding"; gene_name "Gm973"; transcript_type "protein_coding_CDS_not_defined"; transcript_name "Gm973-204"; exon_number 2; exon_id "ENSMUSE00001326932.2"; level 2; transcript_support_level "5"; mgi_id "MGI:2685819"; havana_gene "OTTMUSG00000047232.1"; havana_transcript "OTTMUST00000122132.1";
chr1	HAVANA	exon	59590293	59590455	0	+	.	gene_id "ENSMUSG00000047361.17"; transcript_id "ENSMUST00000114243.8"; gene_type "protein_coding"; gene_name "Gm973"; transcript_type "protein_coding"; transcript_name "Gm973-201"; exon_number 6; exon_id "ENSMUSE00000358897.4"; level 2; protein_id "ENSMUSP00000109881.2"; transcript_support_level "1"; mgi_id "MGI:2685819"; tag "basic"; tag "Ensembl_canonical"; tag "GENCODE_Primary"; tag "appris_principal_1"; tag "CCDS"; ccdsid "CCDS35585.1"; havana_gene "OTTMUSG00000047232.1"; havana_transcript "OTTMUST00000122129.1";
chr1	HAVANA	CDS	59590293	59590455	0	+	0	gene_id "ENSMUSG00000047361.17"; transcript_id "ENSMUST00000114243.8"; gene_type "protein_coding"; gene_name "Gm973"; transcript_type "protein_coding"; transcript_name "Gm973-201"; exon_number 6; exon_id "ENSMUSE00000358897.4"; level 2; protein_id "ENSMUSP00000109881.2"; transcript_support_level "1"; mgi_id "MGI:2685819"; tag "basic"; tag "Ensembl_canonical"; tag "GENCODE_Primary"; tag "appris_principal_1"; tag "CCDS"; ccdsid "CCDS35585.1"; havana_gene "OTTMUSG00000047232.1"; havana_transcript "OTTMUST00000122129.1";
chr1	HAVANA	exon	59590293	59590455	0	+	.	gene_id "ENSMUSG00000047361.17"; transcript_id "ENSMUST00000186434.3"; gene_type "protein_coding"; gene_name "Gm973"; transcript_type "protein_coding"; transcript_name "Gm973-205"; exon_number 6; exon_id "ENSMUSE00000358897.4"; level 2; protein_id "ENSMUSP00000141102.3"; transcript_support_level "5"; mgi_id "MGI:2685819"; tag "mRNA_end_NF"; tag "cds_end_NF"; tag "CAGE_supported_TSS"; tag "RNA_Seq_supported_partial"; havana_gene "OTTMUSG00000047232.1"; havana_transcript "OTTMUST00000122130.1";
chr1	HAVANA	CDS	59590293	59590455	0	+	0	gene_id "ENSMUSG00000047361.17"; transcript_id "ENSMUST00000186434.3"; gene_type "protein_coding"; gene_name "Gm973"; transcript_type "protein_coding"; transcript_name "Gm973-205"; exon_number 6; exon_id "ENSMUSE00000358897.4"; level 2; protein_id "ENSMUSP00000141102.3"; transcript_support_level "5"; mgi_id "MGI:2685819"; tag "mRNA_end_NF"; tag "cds_end_NF"; tag "CAGE_supported_TSS"; tag "RNA_Seq_supported_partial"; havana_gene "OTTMUSG00000047232.1"; havana_transcript "OTTMUST00000122130.1";
chr1	HAVANA	exon	59591579	59591686	0	+	.	gene_id "ENSMUSG00000047361.17"; transcript_id "ENSMUST00000186434.3"; gene_type "protein_coding"; gene_name "Gm973"; transcript_type "protein_coding"; transcript_name "Gm973-205"; exon_number 7; exon_id "ENSMUSE00001389603.2"; level 2; protein_id "ENSMUSP00000141102.3"; transcript_support_level "5"; mgi_id "MGI:2685819"; tag "mRNA_end_NF"; tag "cds_end_NF"; tag "CAGE_supported_TSS"; tag "RNA_Seq_supported_partial"; havana_gene "OTTMUSG00000047232.1"; havana_transcript "OTTMUST00000122130.1";
chr1	HAVANA	CDS	59591579	59591686	0	+	2	gene_id "ENSMUSG00000047361.17"; transcript_id "ENSMUST00000186434.3"; gene_type "protein_coding"; gene_name "Gm973"; transcript_type "protein_coding"; transcript_name "Gm973-205"; exon_number 7; exon_id "ENSMUSE00001389603.2"; level 2; protein_id "ENSMUSP00000141102.3"; transcript_support_level "5"; mgi_id "MGI:2685819"; tag "mRNA_end_NF"; tag "cds_end_NF"; tag "CAGE_supported_TSS"; tag "RNA_Seq_supported_partial"; havana_gene "OTTMUSG00000047232.1"; havana_transcript "OTTMUST00000122130.1";
chr1	HAVANA	exon	59591579	59591721	0	+	.	gene_id "ENSMUSG00000047361.17"; transcript_id "ENSMUST00000114243.8"; gene_type "protein_coding"; gene_name "Gm973"; transcript_type "protein_coding"; transcript_name "Gm973-201"; exon_number 7; exon_id "ENSMUSE00000374076.4"; level 2; protein_id "ENSMUSP00000109881.2"; transcript_support_level "1"; mgi_id "MGI:2685819"; tag "basic"; tag "Ensembl_canonical"; tag "GENCODE_Primary"; tag "appris_principal_1"; tag "CCDS"; ccdsid "CCDS35585.1"; havana_gene "OTTMUSG00000047232.1"; havana_transcript "OTTMUST00000122129.1";
chr1	HAVANA	CDS	59591579	59591721	0	+	2	gene_id "ENSMUSG00000047361.17"; transcript_id "ENSMUST00000114243.8"; gene_type "protein_coding"; gene_name "Gm973"; transcript_type "protein_coding"; transcript_name "Gm973-201"; exon_number 7; exon_id "ENSMUSE00000374076.4"; level 2; protein_id "ENSMUSP00000109881.2"; transcript_support_level "1"; mgi_id "MGI:2685819"; tag "basic"; tag "Ensembl_canonical"; tag "GENCODE_Primary"; tag "appris_principal_1"; tag "CCDS"; ccdsid "CCDS35585.1"; havana_gene "OTTMUSG00000047232.1"; havana_transcript "OTTMUST00000122129.1";
chr1	HAVANA	exon	59595315	59595453	0	+	.	gene_id "ENSMUSG00000047361.17"; transcript_id "ENSMUST00000185291.2"; gene_type "protein_coding"; gene_name "Gm973"; transcript_type "retained_intron"; transcript_name "Gm973-202"; exon_number 2; exon_id "ENSMUSE00001320939.2"; level 2; transcript_support_level "5"; mgi_id "MGI:2685819"; havana_gene "OTTMUSG00000047232.1"; havana_transcript "OTTMUST00000122131.1";
chr1	HAVANA	exon	59595315	59595483	0	+	.	gene_id "ENSMUSG00000047361.17"; transcript_id "ENSMUST00000114243.8"; gene_type "protein_coding"; gene_name "Gm973"; transcript_type "protein_coding"; transcript_name "Gm973-201"; exon_number 8; exon_id "ENSMUSE00000386213.4"; level 2; protein_id "ENSMUSP00000109881.2"; transcript_support_level "1"; mgi_id "MGI:2685819"; tag "basic"; tag "Ensembl_canonical"; tag "GENCODE_Primary"; tag "appris_principal_1"; tag "CCDS"; ccdsid "CCDS35585.1"; havana_gene "OTTMUSG00000047232.1"; havana_transcript "OTTMUST00000122129.1";
chr1	HAVANA	CDS	59595315	59595483	0	+	0	gene_id "ENSMUSG00000047361.17"; transcript_id "ENSMUST00000114243.8"; gene_type "protein_coding"; gene_name "Gm973"; transcript_type "protein_coding"; transcript_name "Gm973-201"; exon_number 8; exon_id "ENSMUSE00000386213.4"; level 2; protein_id "ENSMUSP00000109881.2"; transcript_support_level "1"; mgi_id "MGI:2685819"; tag "basic"; tag "Ensembl_canonical"; tag "GENCODE_Primary"; tag "appris_principal_1"; tag "CCDS"; ccdsid "CCDS35585.1"; havana_gene "OTTMUSG00000047232.1"; havana_transcript "OTTMUST00000122129.1";
chr1	HAVANA	exon	59595315	59595483	0	+	.	gene_id "ENSMUSG00000047361.17"; transcript_id "ENSMUST00000186310.2"; gene_type "protein_coding"; gene_name "Gm973"; transcript_type "protein_coding_CDS_not_defined"; transcript_name "Gm973-204"; exon_number 3; exon_id "ENSMUSE00001332845.2"; level 2; transcript_support_level "5"; mgi_id "MGI:2685819"; havana_gene "OTTMUSG00000047232.1"; havana_transcript "OTTMUST00000122132.1";
chr1	HAVANA	exon	59597167	59597385	0	+	.	gene_id "ENSMUSG00000047361.17"; transcript_id "ENSMUST00000187979.2"; gene_type "protein_coding"; gene_name "Gm973"; transcript_type "retained_intron"; transcript_name "Gm973-207"; exon_number 1; exon_id "ENSMUSE00001327826.2"; level 2; transcript_support_level "3"; mgi_id "MGI:2685819"; havana_gene "OTTMUSG00000047232.1"; havana_transcript "OTTMUST00000122133.1";
chr1	HAVANA	transcript	59597167	59605795	0	+	.	gene_id "ENSMUSG00000047361.17"; transcript_id "ENSMUST00000187979.2"; gene_type "protein_coding"; gene_name "Gm973"; transcript_type "retained_intron"; transcript_name "Gm973-207"; level 2; transcript_support_level "3"; mgi_id "MGI:2685819"; havana_gene "OTTMUSG00000047232.1"; havana_transcript "OTTMUST00000122133.1";
chr1	HAVANA	exon	59597245	59597385	0	+	.	gene_id "ENSMUSG00000047361.17"; transcript_id "ENSMUST00000114243.8"; gene_type "protein_coding"; gene_name "Gm973"; transcript_type "protein_coding"; transcript_name "Gm973-201"; exon_number 9; exon_id "ENSMUSE00000348362.4"; level 2; protein_id "ENSMUSP00000109881.2"; transcript_support_level "1"; mgi_id "MGI:2685819"; tag "basic"; tag "Ensembl_canonical"; tag "GENCODE_Primary"; tag "appris_principal_1"; tag "CCDS"; ccdsid "CCDS35585.1"; havana_gene "OTTMUSG00000047232.1"; havana_transcript "OTTMUST00000122129.1";
chr1	HAVANA	CDS	59597245	59597385	0	+	2	gene_id "ENSMUSG00000047361.17"; transcript_id "ENSMUST00000114243.8"; gene_type "protein_coding"; gene_name "Gm973"; transcript_type "protein_coding"; transcript_name "Gm973-201"; exon_number 9; exon_id "ENSMUSE00000348362.4"; level 2; protein_id "ENSMUSP00000109881.2"; transcript_support_level "1"; mgi_id "MGI:2685819"; tag "basic"; tag "Ensembl_canonical"; tag "GENCODE_Primary"; tag "appris_principal_1"; tag "CCDS"; ccdsid "CCDS35585.1"; havana_gene "OTTMUSG00000047232.1"; havana_transcript "OTTMUST00000122129.1";
chr1	HAVANA	exon	59597245	59597463	0	+	.	gene_id "ENSMUSG00000047361.17"; transcript_id "ENSMUST00000186310.2"; gene_type "protein_coding"; gene_name "Gm973"; transcript_type "protein_coding_CDS_not_defined"; transcript_name "Gm973-204"; exon_number 4; exon_id "ENSMUSE00001324796.2"; level 2; transcript_support_level "5"; mgi_id "MGI:2685819"; havana_gene "OTTMUSG00000047232.1"; havana_transcript "OTTMUST00000122132.1";
chr1	HAVANA	exon	59601802	59601950	0	+	.	gene_id "ENSMUSG00000047361.17"; transcript_id "ENSMUST00000186310.2"; gene_type "protein_coding"; gene_name "Gm973"; transcript_type "protein_coding_CDS_not_defined"; transcript_name "Gm973-204"; exon_number 5; exon_id "ENSMUSE00001319356.2"; level 2; transcript_support_level "5"; mgi_id "MGI:2685819"; havana_gene "OTTMUSG00000047232.1"; havana_transcript "OTTMUST00000122132.1";
chr1	HAVANA	exon	59601802	59601969	0	+	.	gene_id "ENSMUSG00000047361.17"; transcript_id "ENSMUST00000114243.8"; gene_type "protein_coding"; gene_name "Gm973"; transcript_type "protein_coding"; transcript_name "Gm973-201"; exon_number 10; exon_id "ENSMUSE00000545799.2"; level 2; protein_id "ENSMUSP00000109881.2"; transcript_support_level "1"; mgi_id "MGI:2685819"; tag "basic"; tag "Ensembl_canonical"; tag "GENCODE_Primary"; tag "appris_principal_1"; tag "CCDS"; ccdsid "CCDS35585.1"; havana_gene "OTTMUSG00000047232.1"; havana_transcript "OTTMUST00000122129.1";
chr1	HAVANA	CDS	59601802	59601969	0	+	2	gene_id "ENSMUSG00000047361.17"; transcript_id "ENSMUST00000114243.8"; gene_type "protein_coding"; gene_name "Gm973"; transcript_type "protein_coding"; transcript_name "Gm973-201"; exon_number 10; exon_id "ENSMUSE00000545799.2"; level 2; protein_id "ENSMUSP00000109881.2"; transcript_support_level "1"; mgi_id "MGI:2685819"; tag "basic"; tag "Ensembl_canonical"; tag "GENCODE_Primary"; tag "appris_principal_1"; tag "CCDS"; ccdsid "CCDS35585.1"; havana_gene "OTTMUSG00000047232.1"; havana_transcript "OTTMUST00000122129.1";
chr1	HAVANA	exon	59601805	59601969	0	+	.	gene_id "ENSMUSG00000047361.17"; transcript_id "ENSMUST00000187979.2"; gene_type "protein_coding"; gene_name "Gm973"; transcript_type "retained_intron"; transcript_name "Gm973-207"; exon_number 2; exon_id "ENSMUSE00001320797.2"; level 2; transcript_support_level "3"; mgi_id "MGI:2685819"; havana_gene "OTTMUSG00000047232.1"; havana_transcript "OTTMUST00000122133.1";
chr1	HAVANA	exon	59605753	59605795	0	+	.	gene_id "ENSMUSG00000047361.17"; transcript_id "ENSMUST00000187979.2"; gene_type "protein_coding"; gene_name "Gm973"; transcript_type "retained_intron"; transcript_name "Gm973-207"; exon_number 3; exon_id "ENSMUSE00001333042.2"; level 2; transcript_support_level "3"; mgi_id "MGI:2685819"; havana_gene "OTTMUSG00000047232.1"; havana_transcript "OTTMUST00000122133.1";
chr1	HAVANA	exon	59605753	59605863	0	+	.	gene_id "ENSMUSG00000047361.17"; transcript_id "ENSMUST00000114243.8"; gene_type "protein_coding"; gene_name "Gm973"; transcript_type "protein_coding"; transcript_name "Gm973-201"; exon_number 11; exon_id "ENSMUSE00000545798.2"; level 2; protein_id "ENSMUSP00000109881.2"; transcript_support_level "1"; mgi_id "MGI:2685819"; tag "basic"; tag "Ensembl_canonical"; tag "GENCODE_Primary"; tag "appris_principal_1"; tag "CCDS"; ccdsid "CCDS35585.1"; havana_gene "OTTMUSG00000047232.1"; havana_transcript "OTTMUST00000122129.1";
chr1	HAVANA	CDS	59605753	59605863	0	+	2	gene_id "ENSMUSG00000047361.17"; transcript_id "ENSMUST00000114243.8"; gene_type "protein_coding"; gene_name "Gm973"; transcript_type "protein_coding"; transcript_name "Gm973-201"; exon_number 11; exon_id "ENSMUSE00000545798.2"; level 2; protein_id "ENSMUSP00000109881.2"; transcript_support_level "1"; mgi_id "MGI:2685819"; tag "basic"; tag "Ensembl_canonical"; tag "GENCODE_Primary"; tag "appris_principal_1"; tag "CCDS"; ccdsid "CCDS35585.1"; havana_gene "OTTMUSG00000047232.1"; havana_transcript "OTTMUST00000122129.1";
chr1	HAVANA	exon	59621555	59621634	0	+	.	gene_id "ENSMUSG00000047361.17"; transcript_id "ENSMUST00000114243.8"; gene_type "protein_coding"; gene_name "Gm973"; transcript_type "protein_coding"; transcript_name "Gm973-201"; exon_number 12; exon_id "ENSMUSE00000545797.2"; level 2; protein_id "ENSMUSP00000109881.2"; transcript_support_level "1"; mgi_id "MGI:2685819"; tag "basic"; tag "Ensembl_canonical"; tag "GENCODE_Primary"; tag "appris_principal_1"; tag "CCDS"; ccdsid "CCDS35585.1"; havana_gene "OTTMUSG00000047232.1"; havana_transcript "OTTMUST00000122129.1";
chr1	HAVANA	CDS	59621555	59621634	0	+	2	gene_id "ENSMUSG00000047361.17"; transcript_id "ENSMUST00000114243.8"; gene_type "protein_coding"; gene_name "Gm973"; transcript_type "protein_coding"; transcript_name "Gm973-201"; exon_number 12; exon_id "ENSMUSE00000545797.2"; level 2; protein_id "ENSMUSP00000109881.2"; transcript_support_level "1"; mgi_id "MGI:2685819"; tag "basic"; tag "Ensembl_canonical"; tag "GENCODE_Primary"; tag "appris_principal_1"; tag "CCDS"; ccdsid "CCDS35585.1"; havana_gene "OTTMUSG00000047232.1"; havana_transcript "OTTMUST00000122129.1";
chr1	HAVANA	exon	59621555	59621634	0	+	.	gene_id "ENSMUSG00000047361.17"; transcript_id "ENSMUST00000212835.2"; gene_type "protein_coding"; gene_name "Gm973"; transcript_type "protein_coding"; transcript_name "Gm973-210"; exon_number 1; exon_id "ENSMUSE00000545797.2"; level 2; protein_id "ENSMUSP00000148463.2"; transcript_support_level "5"; mgi_id "MGI:2685819"; tag "mRNA_start_NF"; tag "mRNA_end_NF"; tag "cds_start_NF"; tag "cds_end_NF"; tag "RNA_Seq_supported_only"; havana_gene "OTTMUSG00000047232.1"; havana_transcript "OTTMUST00000150543.1";
chr1	HAVANA	CDS	59621555	59621634	0	+	2	gene_id "ENSMUSG00000047361.17"; transcript_id "ENSMUST00000212835.2"; gene_type "protein_coding"; gene_name "Gm973"; transcript_type "protein_coding"; transcript_name "Gm973-210"; exon_number 1; exon_id "ENSMUSE00000545797.2"; level 2; protein_id "ENSMUSP00000148463.2"; transcript_support_level "5"; mgi_id "MGI:2685819"; tag "mRNA_start_NF"; tag "mRNA_end_NF"; tag "cds_start_NF"; tag "cds_end_NF"; tag "RNA_Seq_supported_only"; havana_gene "OTTMUSG00000047232.1"; havana_transcript "OTTMUST00000150543.1";
chr1	HAVANA	transcript	59621555	59646964	0	+	.	gene_id "ENSMUSG00000047361.17"; transcript_id "ENSMUST00000212835.2"; gene_type "protein_coding"; gene_name "Gm973"; transcript_type "protein_coding"; transcript_name "Gm973-210"; level 2; protein_id "ENSMUSP00000148463.2"; transcript_support_level "5"; mgi_id "MGI:2685819"; tag "mRNA_start_NF"; tag "mRNA_end_NF"; tag "cds_start_NF"; tag "cds_end_NF"; tag "RNA_Seq_supported_only"; havana_gene "OTTMUSG00000047232.1"; havana_transcript "OTTMUST00000150543.1";
chr1	HAVANA	exon	59636098	59636235	0	+	.	gene_id "ENSMUSG00000047361.17"; transcript_id "ENSMUST00000212835.2"; gene_type "protein_coding"; gene_name "Gm973"; transcript_type "protein_coding"; transcript_name "Gm973-210"; exon_number 2; exon_id "ENSMUSE00001390812.2"; level 2; protein_id "ENSMUSP00000148463.2"; transcript_support_level "5"; mgi_id "MGI:2685819"; tag "mRNA_start_NF"; tag "mRNA_end_NF"; tag "cds_start_NF"; tag "cds_end_NF"; tag "RNA_Seq_supported_only"; havana_gene "OTTMUSG00000047232.1"; havana_transcript "OTTMUST00000150543.1";
chr1	HAVANA	CDS	59636098	59636235	0	+	0	gene_id "ENSMUSG00000047361.17"; transcript_id "ENSMUST00000212835.2"; gene_type "protein_coding"; gene_name "Gm973"; transcript_type "protein_coding"; transcript_name "Gm973-210"; exon_number 2; exon_id "ENSMUSE00001390812.2"; level 2; protein_id "ENSMUSP00000148463.2"; transcript_support_level "5"; mgi_id "MGI:2685819"; tag "mRNA_start_NF"; tag "mRNA_end_NF"; tag "cds_start_NF"; tag "cds_end_NF"; tag "RNA_Seq_supported_only"; havana_gene "OTTMUSG00000047232.1"; havana_transcript "OTTMUST00000150543.1";
chr1	HAVANA	exon	59645941	59646113	0	+	.	gene_id "ENSMUSG00000047361.17"; transcript_id "ENSMUST00000187454.7"; gene_type "protein_coding"; gene_name "Gm973"; transcript_type "protein_coding_CDS_not_defined"; transcript_name "Gm973-206"; exon_number 1; exon_id "ENSMUSE00001326675.2"; level 2; transcript_support_level "3"; mgi_id "MGI:2685819"; havana_gene "OTTMUSG00000047232.1"; havana_transcript "OTTMUST00000122134.1";
chr1	HAVANA	transcript	59645941	59667420	0	+	.	gene_id "ENSMUSG00000047361.17"; transcript_id "ENSMUST00000187454.7"; gene_type "protein_coding"; gene_name "Gm973"; transcript_type "protein_coding_CDS_not_defined"; transcript_name "Gm973-206"; level 2; transcript_support_level "3"; mgi_id "MGI:2685819"; havana_gene "OTTMUSG00000047232.1"; havana_transcript "OTTMUST00000122134.1";
chr1	HAVANA	exon	59645975	59646113	0	+	.	gene_id "ENSMUSG00000047361.17"; transcript_id "ENSMUST00000185753.7"; gene_type "protein_coding"; gene_name "Gm973"; transcript_type "protein_coding_CDS_not_defined"; transcript_name "Gm973-203"; exon_number 1; exon_id "ENSMUSE00001322760.2"; level 2; transcript_support_level "3"; mgi_id "MGI:2685819"; havana_gene "OTTMUSG00000047232.1"; havana_transcript "OTTMUST00000122135.1";
chr1	HAVANA	transcript	59645975	59669462	0	+	.	gene_id "ENSMUSG00000047361.17"; transcript_id "ENSMUST00000185753.7"; gene_type "protein_coding"; gene_name "Gm973"; transcript_type "protein_coding_CDS_not_defined"; transcript_name "Gm973-203"; level 2; transcript_support_level "3"; mgi_id "MGI:2685819"; havana_gene "OTTMUSG00000047232.1"; havana_transcript "OTTMUST00000122135.1";
chr1	sragcm37_es	exon	59646581	59646730	1.60665784203839	+	.	gene_id "ENSMUSG00000047361.17"; transcript_id "ENSMUSG00000047361.17_tx_19"; exon_id "chr1_59646581_59646730_+"; exonnum "1"; txlen "1841";
chr1	HAVANA	exon	59646892	59646964	0	+	.	gene_id "ENSMUSG00000047361.17"; transcript_id "ENSMUST00000114243.8"; gene_type "protein_coding"; gene_name "Gm973"; transcript_type "protein_coding"; transcript_name "Gm973-201"; exon_number 13; exon_id "ENSMUSE00000485928.3"; level 2; protein_id "ENSMUSP00000109881.2"; transcript_support_level "1"; mgi_id "MGI:2685819"; tag "basic"; tag "Ensembl_canonical"; tag "GENCODE_Primary"; tag "appris_principal_1"; tag "CCDS"; ccdsid "CCDS35585.1"; havana_gene "OTTMUSG00000047232.1"; havana_transcript "OTTMUST00000122129.1";
chr1	HAVANA	CDS	59646892	59646964	0	+	0	gene_id "ENSMUSG00000047361.17"; transcript_id "ENSMUST00000114243.8"; gene_type "protein_coding"; gene_name "Gm973"; transcript_type "protein_coding"; transcript_name "Gm973-201"; exon_number 13; exon_id "ENSMUSE00000485928.3"; level 2; protein_id "ENSMUSP00000109881.2"; transcript_support_level "1"; mgi_id "MGI:2685819"; tag "basic"; tag "Ensembl_canonical"; tag "GENCODE_Primary"; tag "appris_principal_1"; tag "CCDS"; ccdsid "CCDS35585.1"; havana_gene "OTTMUSG00000047232.1"; havana_transcript "OTTMUST00000122129.1";
chr1	HAVANA	exon	59646892	59646964	0	+	.	gene_id "ENSMUSG00000047361.17"; transcript_id "ENSMUST00000212835.2"; gene_type "protein_coding"; gene_name "Gm973"; transcript_type "protein_coding"; transcript_name "Gm973-210"; exon_number 3; exon_id "ENSMUSE00000485928.3"; level 2; protein_id "ENSMUSP00000148463.2"; transcript_support_level "5"; mgi_id "MGI:2685819"; tag "mRNA_start_NF"; tag "mRNA_end_NF"; tag "cds_start_NF"; tag "cds_end_NF"; tag "RNA_Seq_supported_only"; havana_gene "OTTMUSG00000047232.1"; havana_transcript "OTTMUST00000150543.1";
chr1	HAVANA	CDS	59646892	59646964	0	+	0	gene_id "ENSMUSG00000047361.17"; transcript_id "ENSMUST00000212835.2"; gene_type "protein_coding"; gene_name "Gm973"; transcript_type "protein_coding"; transcript_name "Gm973-210"; exon_number 3; exon_id "ENSMUSE00000485928.3"; level 2; protein_id "ENSMUSP00000148463.2"; transcript_support_level "5"; mgi_id "MGI:2685819"; tag "mRNA_start_NF"; tag "mRNA_end_NF"; tag "cds_start_NF"; tag "cds_end_NF"; tag "RNA_Seq_supported_only"; havana_gene "OTTMUSG00000047232.1"; havana_transcript "OTTMUST00000150543.1";
chr1	HAVANA	exon	59646892	59646964	0	+	.	gene_id "ENSMUSG00000047361.17"; transcript_id "ENSMUST00000187454.7"; gene_type "protein_coding"; gene_name "Gm973"; transcript_type "protein_coding_CDS_not_defined"; transcript_name "Gm973-206"; exon_number 2; exon_id "ENSMUSE00001333200.2"; level 2; transcript_support_level "3"; mgi_id "MGI:2685819"; havana_gene "OTTMUSG00000047232.1"; havana_transcript "OTTMUST00000122134.1";
chr1	HAVANA	exon	59646892	59646964	0	+	.	gene_id "ENSMUSG00000047361.17"; transcript_id "ENSMUST00000185753.7"; gene_type "protein_coding"; gene_name "Gm973"; transcript_type "protein_coding_CDS_not_defined"; transcript_name "Gm973-203"; exon_number 2; exon_id "ENSMUSE00001333200.2"; level 2; transcript_support_level "3"; mgi_id "MGI:2685819"; havana_gene "OTTMUSG00000047232.1"; havana_transcript "OTTMUST00000122135.1";
chr1	ENSEMBL_gcm37	exon	59646892	59646964	1.60665784203839	+	.	gene_id "ENSMUSG00000047361.17"; transcript_id "ENSMUSG00000047361.17_tx_19"; exon_id "chr1_59646892_59646964_+"; exonnum "2"; txlen "1841";
chr1	HAVANA	exon	59658573	59658604	0	+	.	gene_id "ENSMUSG00000047361.17"; transcript_id "ENSMUST00000191051.2"; gene_type "protein_coding"; gene_name "Gm973"; transcript_type "protein_coding_CDS_not_defined"; transcript_name "Gm973-209"; exon_number 1; exon_id "ENSMUSE00001328259.2"; level 2; transcript_support_level "3"; mgi_id "MGI:2685819"; havana_gene "OTTMUSG00000047232.1"; havana_transcript "OTTMUST00000122136.1";
chr1	HAVANA	transcript	59658573	59667402	0	+	.	gene_id "ENSMUSG00000047361.17"; transcript_id "ENSMUST00000191051.2"; gene_type "protein_coding"; gene_name "Gm973"; transcript_type "protein_coding_CDS_not_defined"; transcript_name "Gm973-209"; level 2; transcript_support_level "3"; mgi_id "MGI:2685819"; havana_gene "OTTMUSG00000047232.1"; havana_transcript "OTTMUST00000122136.1";
chr1	HAVANA	exon	59664246	59664336	0	+	.	gene_id "ENSMUSG00000047361.17"; transcript_id "ENSMUST00000114243.8"; gene_type "protein_coding"; gene_name "Gm973"; transcript_type "protein_coding"; transcript_name "Gm973-201"; exon_number 14; exon_id "ENSMUSE00000341366.4"; level 2; protein_id "ENSMUSP00000109881.2"; transcript_support_level "1"; mgi_id "MGI:2685819"; tag "basic"; tag "Ensembl_canonical"; tag "GENCODE_Primary"; tag "appris_principal_1"; tag "CCDS"; ccdsid "CCDS35585.1"; havana_gene "OTTMUSG00000047232.1"; havana_transcript "OTTMUST00000122129.1";
chr1	HAVANA	CDS	59664246	59664336	0	+	2	gene_id "ENSMUSG00000047361.17"; transcript_id "ENSMUST00000114243.8"; gene_type "protein_coding"; gene_name "Gm973"; transcript_type "protein_coding"; transcript_name "Gm973-201"; exon_number 14; exon_id "ENSMUSE00000341366.4"; level 2; protein_id "ENSMUSP00000109881.2"; transcript_support_level "1"; mgi_id "MGI:2685819"; tag "basic"; tag "Ensembl_canonical"; tag "GENCODE_Primary"; tag "appris_principal_1"; tag "CCDS"; ccdsid "CCDS35585.1"; havana_gene "OTTMUSG00000047232.1"; havana_transcript "OTTMUST00000122129.1";
chr1	HAVANA	exon	59664246	59664336	0	+	.	gene_id "ENSMUSG00000047361.17"; transcript_id "ENSMUST00000187454.7"; gene_type "protein_coding"; gene_name "Gm973"; transcript_type "protein_coding_CDS_not_defined"; transcript_name "Gm973-206"; exon_number 3; exon_id "ENSMUSE00001330441.2"; level 2; transcript_support_level "3"; mgi_id "MGI:2685819"; havana_gene "OTTMUSG00000047232.1"; havana_transcript "OTTMUST00000122134.1";
chr1	HAVANA	exon	59664246	59664336	0	+	.	gene_id "ENSMUSG00000047361.17"; transcript_id "ENSMUST00000185753.7"; gene_type "protein_coding"; gene_name "Gm973"; transcript_type "protein_coding_CDS_not_defined"; transcript_name "Gm973-203"; exon_number 3; exon_id "ENSMUSE00001330441.2"; level 2; transcript_support_level "3"; mgi_id "MGI:2685819"; havana_gene "OTTMUSG00000047232.1"; havana_transcript "OTTMUST00000122135.1";
chr1	HAVANA	exon	59664246	59664336	0	+	.	gene_id "ENSMUSG00000047361.17"; transcript_id "ENSMUST00000191051.2"; gene_type "protein_coding"; gene_name "Gm973"; transcript_type "protein_coding_CDS_not_defined"; transcript_name "Gm973-209"; exon_number 2; exon_id "ENSMUSE00001330441.2"; level 2; transcript_support_level "3"; mgi_id "MGI:2685819"; havana_gene "OTTMUSG00000047232.1"; havana_transcript "OTTMUST00000122136.1";
chr1	ENSEMBL_gcm37	exon	59664246	59664336	1.60665784203839	+	.	gene_id "ENSMUSG00000047361.17"; transcript_id "ENSMUSG00000047361.17_tx_19"; exon_id "chr1_59664246_59664336_+"; exonnum "3"; txlen "1841";
chr1	ENSEMBL	gene	59665739	59665823	0	+	.	gene_id "ENSMUSG00002075401.1"; gene_type "misc_RNA"; gene_name "Gm55879"; level 3; mgi_id "MGI:6848223";
chr1	ENSEMBL	transcript	59665739	59665823	0	+	.	gene_id "ENSMUSG00002075401.1"; transcript_id "ENSMUST00020183682.1"; gene_type "misc_RNA"; gene_name "Gm55879"; transcript_type "misc_RNA"; transcript_name "Gm55879-201"; level 3; mgi_id "MGI:6848223"; tag "basic"; tag "Ensembl_canonical"; tag "GENCODE_Primary";
chr1	ENSEMBL	exon	59665739	59665823	0	+	.	gene_id "ENSMUSG00002075401.1"; transcript_id "ENSMUST00020183682.1"; gene_type "misc_RNA"; gene_name "Gm55879"; transcript_type "misc_RNA"; transcript_name "Gm55879-201"; exon_number 1; exon_id "ENSMUSE00011468279.1"; level 3; mgi_id "MGI:6848223"; tag "basic"; tag "Ensembl_canonical"; tag "GENCODE_Primary";
chr1	HAVANA	exon	59666616	59666766	0	+	.	gene_id "ENSMUSG00000047361.17"; transcript_id "ENSMUST00000114243.8"; gene_type "protein_coding"; gene_name "Gm973"; transcript_type "protein_coding"; transcript_name "Gm973-201"; exon_number 15; exon_id "ENSMUSE00000376302.4"; level 2; protein_id "ENSMUSP00000109881.2"; transcript_support_level "1"; mgi_id "MGI:2685819"; tag "basic"; tag "Ensembl_canonical"; tag "GENCODE_Primary"; tag "appris_principal_1"; tag "CCDS"; ccdsid "CCDS35585.1"; havana_gene "OTTMUSG00000047232.1"; havana_transcript "OTTMUST00000122129.1";
chr1	HAVANA	CDS	59666616	59666766	0	+	1	gene_id "ENSMUSG00000047361.17"; transcript_id "ENSMUST00000114243.8"; gene_type "protein_coding"; gene_name "Gm973"; transcript_type "protein_coding"; transcript_name "Gm973-201"; exon_number 15; exon_id "ENSMUSE00000376302.4"; level 2; protein_id "ENSMUSP00000109881.2"; transcript_support_level "1"; mgi_id "MGI:2685819"; tag "basic"; tag "Ensembl_canonical"; tag "GENCODE_Primary"; tag "appris_principal_1"; tag "CCDS"; ccdsid "CCDS35585.1"; havana_gene "OTTMUSG00000047232.1"; havana_transcript "OTTMUST00000122129.1";
chr1	HAVANA	exon	59666616	59666766	0	+	.	gene_id "ENSMUSG00000047361.17"; transcript_id "ENSMUST00000187454.7"; gene_type "protein_coding"; gene_name "Gm973"; transcript_type "protein_coding_CDS_not_defined"; transcript_name "Gm973-206"; exon_number 4; exon_id "ENSMUSE00001334329.2"; level 2; transcript_support_level "3"; mgi_id "MGI:2685819"; havana_gene "OTTMUSG00000047232.1"; havana_transcript "OTTMUST00000122134.1";
chr1	HAVANA	exon	59666616	59666766	0	+	.	gene_id "ENSMUSG00000047361.17"; transcript_id "ENSMUST00000191051.2"; gene_type "protein_coding"; gene_name "Gm973"; transcript_type "protein_coding_CDS_not_defined"; transcript_name "Gm973-209"; exon_number 3; exon_id "ENSMUSE00001334329.2"; level 2; transcript_support_level "3"; mgi_id "MGI:2685819"; havana_gene "OTTMUSG00000047232.1"; havana_transcript "OTTMUST00000122136.1";
chr1	ENSEMBL_gcm37	exon	59666616	59666766	1.60665784203839	+	.	gene_id "ENSMUSG00000047361.17"; transcript_id "ENSMUSG00000047361.17_tx_19"; exon_id "chr1_59666616_59666766_+"; exonnum "4"; txlen "1841";
chr1	HAVANA	exon	59667329	59667402	0	+	.	gene_id "ENSMUSG00000047361.17"; transcript_id "ENSMUST00000191051.2"; gene_type "protein_coding"; gene_name "Gm973"; transcript_type "protein_coding_CDS_not_defined"; transcript_name "Gm973-209"; exon_number 4; exon_id "ENSMUSE00001322004.2"; level 2; transcript_support_level "3"; mgi_id "MGI:2685819"; havana_gene "OTTMUSG00000047232.1"; havana_transcript "OTTMUST00000122136.1";
chr1	HAVANA	exon	59667329	59667420	0	+	.	gene_id "ENSMUSG00000047361.17"; transcript_id "ENSMUST00000187454.7"; gene_type "protein_coding"; gene_name "Gm973"; transcript_type "protein_coding_CDS_not_defined"; transcript_name "Gm973-206"; exon_number 5; exon_id "ENSMUSE00001330820.2"; level 2; transcript_support_level "3"; mgi_id "MGI:2685819"; havana_gene "OTTMUSG00000047232.1"; havana_transcript "OTTMUST00000122134.1";
chr1	HAVANA	exon	59667329	59667443	0	+	.	gene_id "ENSMUSG00000047361.17"; transcript_id "ENSMUST00000114243.8"; gene_type "protein_coding"; gene_name "Gm973"; transcript_type "protein_coding"; transcript_name "Gm973-201"; exon_number 16; exon_id "ENSMUSE00000337032.4"; level 2; protein_id "ENSMUSP00000109881.2"; transcript_support_level "1"; mgi_id "MGI:2685819"; tag "basic"; tag "Ensembl_canonical"; tag "GENCODE_Primary"; tag "appris_principal_1"; tag "CCDS"; ccdsid "CCDS35585.1"; havana_gene "OTTMUSG00000047232.1"; havana_transcript "OTTMUST00000122129.1";
chr1	HAVANA	CDS	59667329	59667443	0	+	0	gene_id "ENSMUSG00000047361.17"; transcript_id "ENSMUST00000114243.8"; gene_type "protein_coding"; gene_name "Gm973"; transcript_type "protein_coding"; transcript_name "Gm973-201"; exon_number 16; exon_id "ENSMUSE00000337032.4"; level 2; protein_id "ENSMUSP00000109881.2"; transcript_support_level "1"; mgi_id "MGI:2685819"; tag "basic"; tag "Ensembl_canonical"; tag "GENCODE_Primary"; tag "appris_principal_1"; tag "CCDS"; ccdsid "CCDS35585.1"; havana_gene "OTTMUSG00000047232.1"; havana_transcript "OTTMUST00000122129.1";
chr1	ENSEMBL_gcm37	exon	59667329	59667443	1.60665784203839	+	.	gene_id "ENSMUSG00000047361.17"; transcript_id "ENSMUSG00000047361.17_tx_19"; exon_id "chr1_59667329_59667443_+"; exonnum "5"; txlen "1841";
chr1	HAVANA	exon	59669154	59669462	0	+	.	gene_id "ENSMUSG00000047361.17"; transcript_id "ENSMUST00000185753.7"; gene_type "protein_coding"; gene_name "Gm973"; transcript_type "protein_coding_CDS_not_defined"; transcript_name "Gm973-203"; exon_number 4; exon_id "ENSMUSE00001324803.2"; level 2; transcript_support_level "3"; mgi_id "MGI:2685819"; havana_gene "OTTMUSG00000047232.1"; havana_transcript "OTTMUST00000122135.1";
chr1	HAVANA	exon	59669154	59669485	0	+	.	gene_id "ENSMUSG00000047361.17"; transcript_id "ENSMUST00000114243.8"; gene_type "protein_coding"; gene_name "Gm973"; transcript_type "protein_coding"; transcript_name "Gm973-201"; exon_number 17; exon_id "ENSMUSE00000698645.2"; level 2; protein_id "ENSMUSP00000109881.2"; transcript_support_level "1"; mgi_id "MGI:2685819"; tag "basic"; tag "Ensembl_canonical"; tag "GENCODE_Primary"; tag "appris_principal_1"; tag "CCDS"; ccdsid "CCDS35585.1"; havana_gene "OTTMUSG00000047232.1"; havana_transcript "OTTMUST00000122129.1";
chr1	HAVANA	CDS	59669154	59669485	0	+	2	gene_id "ENSMUSG00000047361.17"; transcript_id "ENSMUST00000114243.8"; gene_type "protein_coding"; gene_name "Gm973"; transcript_type "protein_coding"; transcript_name "Gm973-201"; exon_number 17; exon_id "ENSMUSE00000698645.2"; level 2; protein_id "ENSMUSP00000109881.2"; transcript_support_level "1"; mgi_id "MGI:2685819"; tag "basic"; tag "Ensembl_canonical"; tag "GENCODE_Primary"; tag "appris_principal_1"; tag "CCDS"; ccdsid "CCDS35585.1"; havana_gene "OTTMUSG00000047232.1"; havana_transcript "OTTMUST00000122129.1";
chr1	ENSEMBL_gcm37	exon	59669154	59669485	1.60665784203839	+	.	gene_id "ENSMUSG00000047361.17"; transcript_id "ENSMUSG00000047361.17_tx_19"; exon_id "chr1_59669154_59669485_+"; exonnum "6"; txlen "1841";
chr1	HAVANA	exon	59669482	59669485	0	+	.	gene_id "ENSMUSG00000047361.17"; transcript_id "ENSMUST00000190490.2"; gene_type "protein_coding"; gene_name "Gm973"; transcript_type "protein_coding"; transcript_name "Gm973-208"; exon_number 1; exon_id "ENSMUSE00001470003.2"; level 2; protein_id "ENSMUSP00000140781.2"; transcript_support_level "5"; mgi_id "MGI:2685819"; tag "mRNA_start_NF"; tag "cds_start_NF"; havana_gene "OTTMUSG00000047232.1"; havana_transcript "OTTMUST00000122137.1";
chr1	HAVANA	CDS	59669482	59669485	0	+	1	gene_id "ENSMUSG00000047361.17"; transcript_id "ENSMUST00000190490.2"; gene_type "protein_coding"; gene_name "Gm973"; transcript_type "protein_coding"; transcript_name "Gm973-208"; exon_number 1; exon_id "ENSMUSE00001470003.2"; level 2; protein_id "ENSMUSP00000140781.2"; transcript_support_level "5"; mgi_id "MGI:2685819"; tag "mRNA_start_NF"; tag "cds_start_NF"; havana_gene "OTTMUSG00000047232.1"; havana_transcript "OTTMUST00000122137.1";
chr1	HAVANA	transcript	59669482	59675576	0	+	.	gene_id "ENSMUSG00000047361.17"; transcript_id "ENSMUST00000190490.2"; gene_type "protein_coding"; gene_name "Gm973"; transcript_type "protein_coding"; transcript_name "Gm973-208"; level 2; protein_id "ENSMUSP00000140781.2"; transcript_support_level "5"; mgi_id "MGI:2685819"; tag "mRNA_start_NF"; tag "cds_start_NF"; havana_gene "OTTMUSG00000047232.1"; havana_transcript "OTTMUST00000122137.1";
chr1	HAVANA	exon	59671373	59671575	0	+	.	gene_id "ENSMUSG00000047361.17"; transcript_id "ENSMUST00000114243.8"; gene_type "protein_coding"; gene_name "Gm973"; transcript_type "protein_coding"; transcript_name "Gm973-201"; exon_number 18; exon_id "ENSMUSE00001021386.2"; level 2; protein_id "ENSMUSP00000109881.2"; transcript_support_level "1"; mgi_id "MGI:2685819"; tag "basic"; tag "Ensembl_canonical"; tag "GENCODE_Primary"; tag "appris_principal_1"; tag "CCDS"; ccdsid "CCDS35585.1"; havana_gene "OTTMUSG00000047232.1"; havana_transcript "OTTMUST00000122129.1";
chr1	HAVANA	CDS	59671373	59671575	0	+	0	gene_id "ENSMUSG00000047361.17"; transcript_id "ENSMUST00000114243.8"; gene_type "protein_coding"; gene_name "Gm973"; transcript_type "protein_coding"; transcript_name "Gm973-201"; exon_number 18; exon_id "ENSMUSE00001021386.2"; level 2; protein_id "ENSMUSP00000109881.2"; transcript_support_level "1"; mgi_id "MGI:2685819"; tag "basic"; tag "Ensembl_canonical"; tag "GENCODE_Primary"; tag "appris_principal_1"; tag "CCDS"; ccdsid "CCDS35585.1"; havana_gene "OTTMUSG00000047232.1"; havana_transcript "OTTMUST00000122129.1";
chr1	HAVANA	exon	59671373	59671575	0	+	.	gene_id "ENSMUSG00000047361.17"; transcript_id "ENSMUST00000190490.2"; gene_type "protein_coding"; gene_name "Gm973"; transcript_type "protein_coding"; transcript_name "Gm973-208"; exon_number 2; exon_id "ENSMUSE00001021386.2"; level 2; protein_id "ENSMUSP00000140781.2"; transcript_support_level "5"; mgi_id "MGI:2685819"; tag "mRNA_start_NF"; tag "cds_start_NF"; havana_gene "OTTMUSG00000047232.1"; havana_transcript "OTTMUST00000122137.1";
chr1	HAVANA	CDS	59671373	59671575	0	+	0	gene_id "ENSMUSG00000047361.17"; transcript_id "ENSMUST00000190490.2"; gene_type "protein_coding"; gene_name "Gm973"; transcript_type "protein_coding"; transcript_name "Gm973-208"; exon_number 2; exon_id "ENSMUSE00001021386.2"; level 2; protein_id "ENSMUSP00000140781.2"; transcript_support_level "5"; mgi_id "MGI:2685819"; tag "mRNA_start_NF"; tag "cds_start_NF"; havana_gene "OTTMUSG00000047232.1"; havana_transcript "OTTMUST00000122137.1";
chr1	ENSEMBL_gcm37	exon	59671373	59671575	1.60665784203839	+	.	gene_id "ENSMUSG00000047361.17"; transcript_id "ENSMUSG00000047361.17_tx_19"; exon_id "chr1_59671373_59671575_+"; exonnum "7"; txlen "1841";
chr1	HAVANA	exon	59672306	59672478	0	+	.	gene_id "ENSMUSG00000047361.17"; transcript_id "ENSMUST00000114243.8"; gene_type "protein_coding"; gene_name "Gm973"; transcript_type "protein_coding"; transcript_name "Gm973-201"; exon_number 19; exon_id "ENSMUSE00000994606.2"; level 2; protein_id "ENSMUSP00000109881.2"; transcript_support_level "1"; mgi_id "MGI:2685819"; tag "basic"; tag "Ensembl_canonical"; tag "GENCODE_Primary"; tag "appris_principal_1"; tag "CCDS"; ccdsid "CCDS35585.1"; havana_gene "OTTMUSG00000047232.1"; havana_transcript "OTTMUST00000122129.1";
chr1	HAVANA	CDS	59672306	59672478	0	+	1	gene_id "ENSMUSG00000047361.17"; transcript_id "ENSMUST00000114243.8"; gene_type "protein_coding"; gene_name "Gm973"; transcript_type "protein_coding"; transcript_name "Gm973-201"; exon_number 19; exon_id "ENSMUSE00000994606.2"; level 2; protein_id "ENSMUSP00000109881.2"; transcript_support_level "1"; mgi_id "MGI:2685819"; tag "basic"; tag "Ensembl_canonical"; tag "GENCODE_Primary"; tag "appris_principal_1"; tag "CCDS"; ccdsid "CCDS35585.1"; havana_gene "OTTMUSG00000047232.1"; havana_transcript "OTTMUST00000122129.1";
chr1	HAVANA	exon	59672306	59672478	0	+	.	gene_id "ENSMUSG00000047361.17"; transcript_id "ENSMUST00000190490.2"; gene_type "protein_coding"; gene_name "Gm973"; transcript_type "protein_coding"; transcript_name "Gm973-208"; exon_number 3; exon_id "ENSMUSE00000994606.2"; level 2; protein_id "ENSMUSP00000140781.2"; transcript_support_level "5"; mgi_id "MGI:2685819"; tag "mRNA_start_NF"; tag "cds_start_NF"; havana_gene "OTTMUSG00000047232.1"; havana_transcript "OTTMUST00000122137.1";
chr1	HAVANA	CDS	59672306	59672478	0	+	1	gene_id "ENSMUSG00000047361.17"; transcript_id "ENSMUST00000190490.2"; gene_type "protein_coding"; gene_name "Gm973"; transcript_type "protein_coding"; transcript_name "Gm973-208"; exon_number 3; exon_id "ENSMUSE00000994606.2"; level 2; protein_id "ENSMUSP00000140781.2"; transcript_support_level "5"; mgi_id "MGI:2685819"; tag "mRNA_start_NF"; tag "cds_start_NF"; havana_gene "OTTMUSG00000047232.1"; havana_transcript "OTTMUST00000122137.1";
chr1	ENSEMBL_gcm37	exon	59672306	59672478	1.60665784203839	+	.	gene_id "ENSMUSG00000047361.17"; transcript_id "ENSMUSG00000047361.17_tx_19"; exon_id "chr1_59672306_59672478_+"; exonnum "8"; txlen "1841";
chr1	HAVANA	exon	59673153	59673372	0	+	.	gene_id "ENSMUSG00000047361.17"; transcript_id "ENSMUST00000190490.2"; gene_type "protein_coding"; gene_name "Gm973"; transcript_type "protein_coding"; transcript_name "Gm973-208"; exon_number 4; exon_id "ENSMUSE00001325972.2"; level 2; protein_id "ENSMUSP00000140781.2"; transcript_support_level "5"; mgi_id "MGI:2685819"; tag "mRNA_start_NF"; tag "cds_start_NF"; havana_gene "OTTMUSG00000047232.1"; havana_transcript "OTTMUST00000122137.1";
chr1	HAVANA	CDS	59673153	59673372	0	+	2	gene_id "ENSMUSG00000047361.17"; transcript_id "ENSMUST00000190490.2"; gene_type "protein_coding"; gene_name "Gm973"; transcript_type "protein_coding"; transcript_name "Gm973-208"; exon_number 4; exon_id "ENSMUSE00001325972.2"; level 2; protein_id "ENSMUSP00000140781.2"; transcript_support_level "5"; mgi_id "MGI:2685819"; tag "mRNA_start_NF"; tag "cds_start_NF"; havana_gene "OTTMUSG00000047232.1"; havana_transcript "OTTMUST00000122137.1";
chr1	ENSEMBL_gcm37	exon	59673153	59673372	1.60665784203839	+	.	gene_id "ENSMUSG00000047361.17"; transcript_id "ENSMUSG00000047361.17_tx_19"; exon_id "chr1_59673153_59673372_+"; exonnum "9"; txlen "1841";
chr1	HAVANA	CDS	59673153	59673418	0	+	2	gene_id "ENSMUSG00000047361.17"; transcript_id "ENSMUST00000114243.8"; gene_type "protein_coding"; gene_name "Gm973"; transcript_type "protein_coding"; transcript_name "Gm973-201"; exon_number 20; exon_id "ENSMUSE00001022946.3"; level 2; protein_id "ENSMUSP00000109881.2"; transcript_support_level "1"; mgi_id "MGI:2685819"; tag "basic"; tag "Ensembl_canonical"; tag "GENCODE_Primary"; tag "appris_principal_1"; tag "CCDS"; ccdsid "CCDS35585.1"; havana_gene "OTTMUSG00000047232.1"; havana_transcript "OTTMUST00000122129.1";
chr1	HAVANA	exon	59673153	59673668	0	+	.	gene_id "ENSMUSG00000047361.17"; transcript_id "ENSMUST00000114243.8"; gene_type "protein_coding"; gene_name "Gm973"; transcript_type "protein_coding"; transcript_name "Gm973-201"; exon_number 20; exon_id "ENSMUSE00001022946.3"; level 2; protein_id "ENSMUSP00000109881.2"; transcript_support_level "1"; mgi_id "MGI:2685819"; tag "basic"; tag "Ensembl_canonical"; tag "GENCODE_Primary"; tag "appris_principal_1"; tag "CCDS"; ccdsid "CCDS35585.1"; havana_gene "OTTMUSG00000047232.1"; havana_transcript "OTTMUST00000122129.1";
chr1	HAVANA	stop_codon	59673419	59673421	0	+	0	gene_id "ENSMUSG00000047361.17"; transcript_id "ENSMUST00000114243.8"; gene_type "protein_coding"; gene_name "Gm973"; transcript_type "protein_coding"; transcript_name "Gm973-201"; exon_number 20; exon_id "ENSMUSE00001022946.3"; level 2; protein_id "ENSMUSP00000109881.2"; transcript_support_level "1"; mgi_id "MGI:2685819"; tag "basic"; tag "Ensembl_canonical"; tag "GENCODE_Primary"; tag "appris_principal_1"; tag "CCDS"; ccdsid "CCDS35585.1"; havana_gene "OTTMUSG00000047232.1"; havana_transcript "OTTMUST00000122129.1";
chr1	HAVANA	UTR	59673419	59673668	0	+	.	gene_id "ENSMUSG00000047361.17"; transcript_id "ENSMUST00000114243.8"; gene_type "protein_coding"; gene_name "Gm973"; transcript_type "protein_coding"; transcript_name "Gm973-201"; exon_number 20; exon_id "ENSMUSE00001022946.3"; level 2; protein_id "ENSMUSP00000109881.2"; transcript_support_level "1"; mgi_id "MGI:2685819"; tag "basic"; tag "Ensembl_canonical"; tag "GENCODE_Primary"; tag "appris_principal_1"; tag "CCDS"; ccdsid "CCDS35585.1"; havana_gene "OTTMUSG00000047232.1"; havana_transcript "OTTMUST00000122129.1";
chr1	HAVANA	CDS	59675244	59675379	0	+	1	gene_id "ENSMUSG00000047361.17"; transcript_id "ENSMUST00000190490.2"; gene_type "protein_coding"; gene_name "Gm973"; transcript_type "protein_coding"; transcript_name "Gm973-208"; exon_number 5; exon_id "ENSMUSE00001332071.2"; level 2; protein_id "ENSMUSP00000140781.2"; transcript_support_level "5"; mgi_id "MGI:2685819"; tag "mRNA_start_NF"; tag "cds_start_NF"; havana_gene "OTTMUSG00000047232.1"; havana_transcript "OTTMUST00000122137.1";
chr1	HAVANA	exon	59675244	59675576	0	+	.	gene_id "ENSMUSG00000047361.17"; transcript_id "ENSMUST00000190490.2"; gene_type "protein_coding"; gene_name "Gm973"; transcript_type "protein_coding"; transcript_name "Gm973-208"; exon_number 5; exon_id "ENSMUSE00001332071.2"; level 2; protein_id "ENSMUSP00000140781.2"; transcript_support_level "5"; mgi_id "MGI:2685819"; tag "mRNA_start_NF"; tag "cds_start_NF"; havana_gene "OTTMUSG00000047232.1"; havana_transcript "OTTMUST00000122137.1";
chr1	ENSEMBL_gcm37	exon	59675244	59675576	1.60665784203839	+	.	gene_id "ENSMUSG00000047361.17"; transcript_id "ENSMUSG00000047361.17_tx_19"; exon_id "chr1_59675244_59675576_+"; exonnum "10"; txlen "1841";
chr1	HAVANA	stop_codon	59675380	59675382	0	+	0	gene_id "ENSMUSG00000047361.17"; transcript_id "ENSMUST00000190490.2"; gene_type "protein_coding"; gene_name "Gm973"; transcript_type "protein_coding"; transcript_name "Gm973-208"; exon_number 5; exon_id "ENSMUSE00001332071.2"; level 2; protein_id "ENSMUSP00000140781.2"; transcript_support_level "5"; mgi_id "MGI:2685819"; tag "mRNA_start_NF"; tag "cds_start_NF"; havana_gene "OTTMUSG00000047232.1"; havana_transcript "OTTMUST00000122137.1";
chr1	HAVANA	UTR	59675380	59675576	0	+	.	gene_id "ENSMUSG00000047361.17"; transcript_id "ENSMUST00000190490.2"; gene_type "protein_coding"; gene_name "Gm973"; transcript_type "protein_coding"; transcript_name "Gm973-208"; exon_number 5; exon_id "ENSMUSE00001332071.2"; level 2; protein_id "ENSMUSP00000140781.2"; transcript_support_level "5"; mgi_id "MGI:2685819"; tag "mRNA_start_NF"; tag "cds_start_NF"; havana_gene "OTTMUSG00000047232.1"; havana_transcript "OTTMUST00000122137.1";
chr1	HAVANA	exon	59700330	59700482	0	+	.	gene_id "ENSMUSG00000140874.1"; transcript_id "ENSMUST00000361703.1"; gene_type "lncRNA"; gene_name "ENSMUSG00000140874"; transcript_type "lncRNA"; transcript_name "ENSMUST00000361703"; exon_number 1; exon_id "ENSMUSE00001711813.1"; level 2; tag "basic"; tag "Ensembl_canonical"; tag "GENCODE_Primary"; tag "TAGENE";
chr1	HAVANA	gene	59700330	59700697	0	+	.	gene_id "ENSMUSG00000140874.1"; gene_type "lncRNA"; gene_name "ENSMUSG00000140874"; level 2;
chr1	HAVANA	transcript	59700330	59700697	0	+	.	gene_id "ENSMUSG00000140874.1"; transcript_id "ENSMUST00000361703.1"; gene_type "lncRNA"; gene_name "ENSMUSG00000140874"; transcript_type "lncRNA"; transcript_name "ENSMUST00000361703"; level 2; tag "basic"; tag "Ensembl_canonical"; tag "GENCODE_Primary"; tag "TAGENE";
chr1	HAVANA	exon	59700580	59700697	0	+	.	gene_id "ENSMUSG00000140874.1"; transcript_id "ENSMUST00000361703.1"; gene_type "lncRNA"; gene_name "ENSMUSG00000140874"; transcript_type "lncRNA"; transcript_name "ENSMUST00000361703"; exon_number 2; exon_id "ENSMUSE00001711812.1"; level 2; tag "basic"; tag "Ensembl_canonical"; tag "GENCODE_Primary"; tag "TAGENE";
chr1	HAVANA	exon	59709999	59710399	0	+	.	gene_id "ENSMUSG00000140722.1"; transcript_id "ENSMUST00000360887.1"; gene_type "lncRNA"; gene_name "ENSMUSG00000140722"; transcript_type "lncRNA"; transcript_name "ENSMUST00000360887"; exon_number 1; exon_id "ENSMUSE00001710211.1"; level 2; tag "Ensembl_canonical"; tag "GENCODE_Primary"; tag "TAGENE";
chr1	HAVANA	gene	59709999	59724009	0	+	.	gene_id "ENSMUSG00000140722.1"; gene_type "lncRNA"; gene_name "ENSMUSG00000140722"; level 2;
chr1	HAVANA	transcript	59709999	59724009	0	+	.	gene_id "ENSMUSG00000140722.1"; transcript_id "ENSMUST00000360887.1"; gene_type "lncRNA"; gene_name "ENSMUSG00000140722"; transcript_type "lncRNA"; transcript_name "ENSMUST00000360887"; level 2; tag "Ensembl_canonical"; tag "GENCODE_Primary"; tag "TAGENE";
chr1	HAVANA	exon	59710000	59710399	0	+	.	gene_id "ENSMUSG00000140722.1"; transcript_id "ENSMUST00000360888.1"; gene_type "lncRNA"; gene_name "ENSMUSG00000140722"; transcript_type "lncRNA"; transcript_name "ENSMUST00000360888"; exon_number 1; exon_id "ENSMUSE00001710213.1"; level 2; tag "basic"; tag "TAGENE";
chr1	ENSEMBL_gcm37	exon	59710000	59710399	0.0265145093901258	+	.	gene_id "ENSMUSG00000140722.1"; transcript_id "ENSMUSG00000140722.1_tx_3"; exon_id "chr1_59710000_59710399_+"; exonnum "1"; txlen "572";
chr1	ENSEMBL_gcm37	exon	59710000	59710399	0.0076617025499824	+	.	gene_id "ENSMUSG00000140722.1"; transcript_id "ENSMUSG00000140722.1_tx_4"; exon_id "chr1_59710000_59710399_+"; exonnum "1"; txlen "506";
chr1	HAVANA	transcript	59710000	59724006	0	+	.	gene_id "ENSMUSG00000140722.1"; transcript_id "ENSMUST00000360888.1"; gene_type "lncRNA"; gene_name "ENSMUSG00000140722"; transcript_type "lncRNA"; transcript_name "ENSMUST00000360888"; level 2; tag "basic"; tag "TAGENE";
chr1	sragcm37_mid	exon	59711761	59711932	0.0265145093901258	+	.	gene_id "ENSMUSG00000140722.1"; transcript_id "ENSMUSG00000140722.1_tx_3"; exon_id "chr1_59711761_59711932_+"; exonnum "2"; txlen "572";
chr1	HAVANA	gene	59712400	59712784	0	+	.	gene_id "ENSMUSG00000101400.2"; gene_type "processed_pseudogene"; gene_name "Gm29596"; level 2; mgi_id "MGI:5580302"; havana_gene "OTTMUSG00000047256.1";
chr1	HAVANA	transcript	59712400	59712784	0	+	.	gene_id "ENSMUSG00000101400.2"; transcript_id "ENSMUST00000185710.2"; gene_type "processed_pseudogene"; gene_name "Gm29596"; transcript_type "processed_pseudogene"; transcript_name "Gm29596-201"; level 2; transcript_support_level "NA"; mgi_id "MGI:5580302"; ont "PGO:0000004"; tag "basic"; tag "Ensembl_canonical"; tag "GENCODE_Primary"; havana_gene "OTTMUSG00000047256.1"; havana_transcript "OTTMUST00000122175.1";
chr1	HAVANA	exon	59712400	59712784	0	+	.	gene_id "ENSMUSG00000101400.2"; transcript_id "ENSMUST00000185710.2"; gene_type "processed_pseudogene"; gene_name "Gm29596"; transcript_type "processed_pseudogene"; transcript_name "Gm29596-201"; exon_number 1; exon_id "ENSMUSE00001330101.2"; level 2; transcript_support_level "NA"; mgi_id "MGI:5580302"; ont "PGO:0000004"; tag "basic"; tag "Ensembl_canonical"; tag "GENCODE_Primary"; havana_gene "OTTMUSG00000047256.1"; havana_transcript "OTTMUST00000122175.1";
chr1	sragcm37_mid	exon	59723667	59723730	0.0076617025499824	+	.	gene_id "ENSMUSG00000140722.1"; transcript_id "ENSMUSG00000140722.1_tx_4"; exon_id "chr1_59723667_59723730_+"; exonnum "2"; txlen "506";
chr1	HAVANA	exon	59723667	59724006	0	+	.	gene_id "ENSMUSG00000140722.1"; transcript_id "ENSMUST00000360888.1"; gene_type "lncRNA"; gene_name "ENSMUSG00000140722"; transcript_type "lncRNA"; transcript_name "ENSMUST00000360888"; exon_number 2; exon_id "ENSMUSE00001710212.1"; level 2; tag "basic"; tag "TAGENE";
chr1	HAVANA	exon	59723968	59724009	0	+	.	gene_id "ENSMUSG00000140722.1"; transcript_id "ENSMUST00000360887.1"; gene_type "lncRNA"; gene_name "ENSMUSG00000140722"; transcript_type "lncRNA"; transcript_name "ENSMUST00000360887"; exon_number 2; exon_id "ENSMUSE00001710210.1"; level 2; tag "Ensembl_canonical"; tag "GENCODE_Primary"; tag "TAGENE";
chr1	ENSEMBL_gcm37	exon	59723968	59724009	0.0076617025499824	+	.	gene_id "ENSMUSG00000140722.1"; transcript_id "ENSMUSG00000140722.1_tx_4"; exon_id "chr1_59723968_59724009_+"; exonnum "3"; txlen "506";
chr1	HAVANA	exon	59724130	59724385	0	+	.	gene_id "ENSMUSG00000026020.10"; transcript_id "ENSMUST00000191088.7"; gene_type "protein_coding"; gene_name "Nop58"; transcript_type "protein_coding_CDS_not_defined"; transcript_name "Nop58-214"; exon_number 1; exon_id "ENSMUSE00001329107.2"; level 2; transcript_support_level "3"; mgi_id "MGI:1933184"; havana_gene "OTTMUSG00000047257.1"; havana_transcript "OTTMUST00000122176.1";
chr1	HAVANA	transcript	59724130	59731825	0	+	.	gene_id "ENSMUSG00000026020.10"; transcript_id "ENSMUST00000191088.7"; gene_type "protein_coding"; gene_name "Nop58"; transcript_type "protein_coding_CDS_not_defined"; transcript_name "Nop58-214"; level 2; transcript_support_level "3"; mgi_id "MGI:1933184"; havana_gene "OTTMUSG00000047257.1"; havana_transcript "OTTMUST00000122176.1";
chr1	HAVANA	gene	59724130	59758203	0	+	.	gene_id "ENSMUSG00000026020.10"; gene_type "protein_coding"; gene_name "Nop58"; level 2; mgi_id "MGI:1933184"; tag "ncRNA_host"; havana_gene "OTTMUSG00000047257.1";
chr1	HAVANA	UTR	59724136	59724340	0	+	.	gene_id "ENSMUSG00000026020.10"; transcript_id "ENSMUST00000027174.10"; gene_type "protein_coding"; gene_name "Nop58"; transcript_type "protein_coding"; transcript_name "Nop58-201"; exon_number 1; exon_id "ENSMUSE00001333337.2"; level 2; protein_id "ENSMUSP00000027174.5"; transcript_support_level "5"; mgi_id "MGI:1933184"; tag "basic"; havana_gene "OTTMUSG00000047257.1"; havana_transcript "OTTMUST00000122177.1";
chr1	HAVANA	exon	59724136	59724385	0	+	.	gene_id "ENSMUSG00000026020.10"; transcript_id "ENSMUST00000027174.10"; gene_type "protein_coding"; gene_name "Nop58"; transcript_type "protein_coding"; transcript_name "Nop58-201"; exon_number 1; exon_id "ENSMUSE00001333337.2"; level 2; protein_id "ENSMUSP00000027174.5"; transcript_support_level "5"; mgi_id "MGI:1933184"; tag "basic"; havana_gene "OTTMUSG00000047257.1"; havana_transcript "OTTMUST00000122177.1";
chr1	HAVANA	transcript	59724136	59750669	0	+	.	gene_id "ENSMUSG00000026020.10"; transcript_id "ENSMUST00000027174.10"; gene_type "protein_coding"; gene_name "Nop58"; transcript_type "protein_coding"; transcript_name "Nop58-201"; level 2; protein_id "ENSMUSP00000027174.5"; transcript_support_level "5"; mgi_id "MGI:1933184"; tag "basic"; havana_gene "OTTMUSG00000047257.1"; havana_transcript "OTTMUST00000122177.1";
chr1	HAVANA	exon	59724144	59724385	0	+	.	gene_id "ENSMUSG00000026020.10"; transcript_id "ENSMUST00000190231.7"; gene_type "protein_coding"; gene_name "Nop58"; transcript_type "protein_coding"; transcript_name "Nop58-211"; exon_number 1; exon_id "ENSMUSE00001324495.2"; level 2; protein_id "ENSMUSP00000140581.2"; transcript_support_level "2"; mgi_id "MGI:1933184"; tag "mRNA_end_NF"; tag "cds_end_NF"; havana_gene "OTTMUSG00000047257.1"; havana_transcript "OTTMUST00000122178.1";
chr1	HAVANA	UTR	59724144	59724385	0	+	.	gene_id "ENSMUSG00000026020.10"; transcript_id "ENSMUST00000190231.7"; gene_type "protein_coding"; gene_name "Nop58"; transcript_type "protein_coding"; transcript_name "Nop58-211"; exon_number 1; exon_id "ENSMUSE00001324495.2"; level 2; protein_id "ENSMUSP00000140581.2"; transcript_support_level "2"; mgi_id "MGI:1933184"; tag "mRNA_end_NF"; tag "cds_end_NF"; havana_gene "OTTMUSG00000047257.1"; havana_transcript "OTTMUST00000122178.1";
chr1	HAVANA	transcript	59724144	59735236	0	+	.	gene_id "ENSMUSG00000026020.10"; transcript_id "ENSMUST00000190231.7"; gene_type "protein_coding"; gene_name "Nop58"; transcript_type "protein_coding"; transcript_name "Nop58-211"; level 2; protein_id "ENSMUSP00000140581.2"; transcript_support_level "2"; mgi_id "MGI:1933184"; tag "mRNA_end_NF"; tag "cds_end_NF"; havana_gene "OTTMUSG00000047257.1"; havana_transcript "OTTMUST00000122178.1";
chr1	HAVANA	exon	59724162	59724385	0	+	.	gene_id "ENSMUSG00000026020.10"; transcript_id "ENSMUST00000189289.7"; gene_type "protein_coding"; gene_name "Nop58"; transcript_type "retained_intron"; transcript_name "Nop58-208"; exon_number 1; exon_id "ENSMUSE00001318877.2"; level 2; transcript_support_level "2"; mgi_id "MGI:1933184"; havana_gene "OTTMUSG00000047257.1"; havana_transcript "OTTMUST00000122179.1";
chr1	HAVANA	transcript	59724162	59731847	0	+	.	gene_id "ENSMUSG00000026020.10"; transcript_id "ENSMUST00000189289.7"; gene_type "protein_coding"; gene_name "Nop58"; transcript_type "retained_intron"; transcript_name "Nop58-208"; level 2; transcript_support_level "2"; mgi_id "MGI:1933184"; havana_gene "OTTMUSG00000047257.1"; havana_transcript "OTTMUST00000122179.1";
chr1	HAVANA	exon	59724165	59724385	0	+	.	gene_id "ENSMUSG00000026020.10"; transcript_id "ENSMUST00000186044.2"; gene_type "protein_coding"; gene_name "Nop58"; transcript_type "retained_intron"; transcript_name "Nop58-204"; exon_number 1; exon_id "ENSMUSE00000154968.4"; level 2; transcript_support_level "2"; mgi_id "MGI:1933184"; havana_gene "OTTMUSG00000047257.1"; havana_transcript "OTTMUST00000122180.1";
chr1	HAVANA	transcript	59724165	59730148	0	+	.	gene_id "ENSMUSG00000026020.10"; transcript_id "ENSMUST00000186044.2"; gene_type "protein_coding"; gene_name "Nop58"; transcript_type "retained_intron"; transcript_name "Nop58-204"; level 2; transcript_support_level "2"; mgi_id "MGI:1933184"; havana_gene "OTTMUSG00000047257.1"; havana_transcript "OTTMUST00000122180.1";
chr1	HAVANA	UTR	59724168	59724340	0	+	.	gene_id "ENSMUSG00000026020.10"; transcript_id "ENSMUST00000191142.7"; gene_type "protein_coding"; gene_name "Nop58"; transcript_type "protein_coding"; transcript_name "Nop58-215"; exon_number 1; exon_id "ENSMUSE00001333451.2"; level 2; protein_id "ENSMUSP00000140250.2"; transcript_support_level "1"; mgi_id "MGI:1933184"; tag "basic"; tag "Ensembl_canonical"; tag "GENCODE_Primary"; tag "appris_principal_1"; tag "CCDS"; ccdsid "CCDS35587.1"; havana_gene "OTTMUSG00000047257.1"; havana_transcript "OTTMUST00000122181.1";
chr1	HAVANA	exon	59724168	59724385	0	+	.	gene_id "ENSMUSG00000026020.10"; transcript_id "ENSMUST00000191142.7"; gene_type "protein_coding"; gene_name "Nop58"; transcript_type "protein_coding"; transcript_name "Nop58-215"; exon_number 1; exon_id "ENSMUSE00001333451.2"; level 2; protein_id "ENSMUSP00000140250.2"; transcript_support_level "1"; mgi_id "MGI:1933184"; tag "basic"; tag "Ensembl_canonical"; tag "GENCODE_Primary"; tag "appris_principal_1"; tag "CCDS"; ccdsid "CCDS35587.1"; havana_gene "OTTMUSG00000047257.1"; havana_transcript "OTTMUST00000122181.1";
chr1	HAVANA	transcript	59724168	59758203	0	+	.	gene_id "ENSMUSG00000026020.10"; transcript_id "ENSMUST00000191142.7"; gene_type "protein_coding"; gene_name "Nop58"; transcript_type "protein_coding"; transcript_name "Nop58-215"; level 2; protein_id "ENSMUSP00000140250.2"; transcript_support_level "1"; mgi_id "MGI:1933184"; tag "basic"; tag "Ensembl_canonical"; tag "GENCODE_Primary"; tag "appris_principal_1"; tag "CCDS"; ccdsid "CCDS35587.1"; havana_gene "OTTMUSG00000047257.1"; havana_transcript "OTTMUST00000122181.1";
chr1	HAVANA	exon	59724180	59724385	0	+	.	gene_id "ENSMUSG00000026020.10"; transcript_id "ENSMUST00000185772.7"; gene_type "protein_coding"; gene_name "Nop58"; transcript_type "protein_coding"; transcript_name "Nop58-203"; exon_number 1; exon_id "ENSMUSE00001334716.2"; level 2; protein_id "ENSMUSP00000139474.2"; transcript_support_level "3"; mgi_id "MGI:1933184"; tag "mRNA_end_NF"; tag "cds_end_NF"; havana_gene "OTTMUSG00000047257.1"; havana_transcript "OTTMUST00000122182.1";
chr1	HAVANA	UTR	59724180	59724385	0	+	.	gene_id "ENSMUSG00000026020.10"; transcript_id "ENSMUST00000185772.7"; gene_type "protein_coding"; gene_name "Nop58"; transcript_type "protein_coding"; transcript_name "Nop58-203"; exon_number 1; exon_id "ENSMUSE00001334716.2"; level 2; protein_id "ENSMUSP00000139474.2"; transcript_support_level "3"; mgi_id "MGI:1933184"; tag "mRNA_end_NF"; tag "cds_end_NF"; havana_gene "OTTMUSG00000047257.1"; havana_transcript "OTTMUST00000122182.1";
chr1	HAVANA	transcript	59724180	59735211	0	+	.	gene_id "ENSMUSG00000026020.10"; transcript_id "ENSMUST00000185772.7"; gene_type "protein_coding"; gene_name "Nop58"; transcript_type "protein_coding"; transcript_name "Nop58-203"; level 2; protein_id "ENSMUSP00000139474.2"; transcript_support_level "3"; mgi_id "MGI:1933184"; tag "mRNA_end_NF"; tag "cds_end_NF"; havana_gene "OTTMUSG00000047257.1"; havana_transcript "OTTMUST00000122182.1";
chr1	HAVANA	UTR	59724213	59724340	0	+	.	gene_id "ENSMUSG00000026020.10"; transcript_id "ENSMUST00000189327.7"; gene_type "protein_coding"; gene_name "Nop58"; transcript_type "nonsense_mediated_decay"; transcript_name "Nop58-209"; exon_number 1; exon_id "ENSMUSE00001331021.2"; level 2; protein_id "ENSMUSP00000139517.2"; transcript_support_level "5"; mgi_id "MGI:1933184"; havana_gene "OTTMUSG00000047257.1"; havana_transcript "OTTMUST00000122183.1";
chr1	HAVANA	exon	59724213	59724385	0	+	.	gene_id "ENSMUSG00000026020.10"; transcript_id "ENSMUST00000189327.7"; gene_type "protein_coding"; gene_name "Nop58"; transcript_type "nonsense_mediated_decay"; transcript_name "Nop58-209"; exon_number 1; exon_id "ENSMUSE00001331021.2"; level 2; protein_id "ENSMUSP00000139517.2"; transcript_support_level "5"; mgi_id "MGI:1933184"; havana_gene "OTTMUSG00000047257.1"; havana_transcript "OTTMUST00000122183.1";
chr1	HAVANA	transcript	59724213	59737581	0	+	.	gene_id "ENSMUSG00000026020.10"; transcript_id "ENSMUST00000189327.7"; gene_type "protein_coding"; gene_name "Nop58"; transcript_type "nonsense_mediated_decay"; transcript_name "Nop58-209"; level 2; protein_id "ENSMUSP00000139517.2"; transcript_support_level "5"; mgi_id "MGI:1933184"; havana_gene "OTTMUSG00000047257.1"; havana_transcript "OTTMUST00000122183.1";
chr1	HAVANA	start_codon	59724341	59724343	0	+	0	gene_id "ENSMUSG00000026020.10"; transcript_id "ENSMUST00000027174.10"; gene_type "protein_coding"; gene_name "Nop58"; transcript_type "protein_coding"; transcript_name "Nop58-201"; exon_number 1; exon_id "ENSMUSE00001333337.2"; level 2; protein_id "ENSMUSP00000027174.5"; transcript_support_level "5"; mgi_id "MGI:1933184"; tag "basic"; havana_gene "OTTMUSG00000047257.1"; havana_transcript "OTTMUST00000122177.1";
chr1	HAVANA	start_codon	59724341	59724343	0	+	0	gene_id "ENSMUSG00000026020.10"; transcript_id "ENSMUST00000191142.7"; gene_type "protein_coding"; gene_name "Nop58"; transcript_type "protein_coding"; transcript_name "Nop58-215"; exon_number 1; exon_id "ENSMUSE00001333451.2"; level 2; protein_id "ENSMUSP00000140250.2"; transcript_support_level "1"; mgi_id "MGI:1933184"; tag "basic"; tag "Ensembl_canonical"; tag "GENCODE_Primary"; tag "appris_principal_1"; tag "CCDS"; ccdsid "CCDS35587.1"; havana_gene "OTTMUSG00000047257.1"; havana_transcript "OTTMUST00000122181.1";
chr1	HAVANA	start_codon	59724341	59724343	0	+	0	gene_id "ENSMUSG00000026020.10"; transcript_id "ENSMUST00000189327.7"; gene_type "protein_coding"; gene_name "Nop58"; transcript_type "nonsense_mediated_decay"; transcript_name "Nop58-209"; exon_number 1; exon_id "ENSMUSE00001331021.2"; level 2; protein_id "ENSMUSP00000139517.2"; transcript_support_level "5"; mgi_id "MGI:1933184"; havana_gene "OTTMUSG00000047257.1"; havana_transcript "OTTMUST00000122183.1";
chr1	HAVANA	CDS	59724341	59724385	0	+	0	gene_id "ENSMUSG00000026020.10"; transcript_id "ENSMUST00000027174.10"; gene_type "protein_coding"; gene_name "Nop58"; transcript_type "protein_coding"; transcript_name "Nop58-201"; exon_number 1; exon_id "ENSMUSE00001333337.2"; level 2; protein_id "ENSMUSP00000027174.5"; transcript_support_level "5"; mgi_id "MGI:1933184"; tag "basic"; havana_gene "OTTMUSG00000047257.1"; havana_transcript "OTTMUST00000122177.1";
chr1	HAVANA	CDS	59724341	59724385	0	+	0	gene_id "ENSMUSG00000026020.10"; transcript_id "ENSMUST00000191142.7"; gene_type "protein_coding"; gene_name "Nop58"; transcript_type "protein_coding"; transcript_name "Nop58-215"; exon_number 1; exon_id "ENSMUSE00001333451.2"; level 2; protein_id "ENSMUSP00000140250.2"; transcript_support_level "1"; mgi_id "MGI:1933184"; tag "basic"; tag "Ensembl_canonical"; tag "GENCODE_Primary"; tag "appris_principal_1"; tag "CCDS"; ccdsid "CCDS35587.1"; havana_gene "OTTMUSG00000047257.1"; havana_transcript "OTTMUST00000122181.1";
chr1	HAVANA	CDS	59724341	59724385	0	+	0	gene_id "ENSMUSG00000026020.10"; transcript_id "ENSMUST00000189327.7"; gene_type "protein_coding"; gene_name "Nop58"; transcript_type "nonsense_mediated_decay"; transcript_name "Nop58-209"; exon_number 1; exon_id "ENSMUSE00001331021.2"; level 2; protein_id "ENSMUSP00000139517.2"; transcript_support_level "5"; mgi_id "MGI:1933184"; havana_gene "OTTMUSG00000047257.1"; havana_transcript "OTTMUST00000122183.1";
chr1	HAVANA	exon	59727729	59727778	0	+	.	gene_id "ENSMUSG00000026020.10"; transcript_id "ENSMUST00000190231.7"; gene_type "protein_coding"; gene_name "Nop58"; transcript_type "protein_coding"; transcript_name "Nop58-211"; exon_number 2; exon_id "ENSMUSE00001334317.2"; level 2; protein_id "ENSMUSP00000140581.2"; transcript_support_level "2"; mgi_id "MGI:1933184"; tag "mRNA_end_NF"; tag "cds_end_NF"; havana_gene "OTTMUSG00000047257.1"; havana_transcript "OTTMUST00000122178.1";
chr1	HAVANA	UTR	59727729	59727778	0	+	.	gene_id "ENSMUSG00000026020.10"; transcript_id "ENSMUST00000190231.7"; gene_type "protein_coding"; gene_name "Nop58"; transcript_type "protein_coding"; transcript_name "Nop58-211"; exon_number 2; exon_id "ENSMUSE00001334317.2"; level 2; protein_id "ENSMUSP00000140581.2"; transcript_support_level "2"; mgi_id "MGI:1933184"; tag "mRNA_end_NF"; tag "cds_end_NF"; havana_gene "OTTMUSG00000047257.1"; havana_transcript "OTTMUST00000122178.1";
chr1	HAVANA	exon	59727729	59727778	0	+	.	gene_id "ENSMUSG00000026020.10"; transcript_id "ENSMUST00000185772.7"; gene_type "protein_coding"; gene_name "Nop58"; transcript_type "protein_coding"; transcript_name "Nop58-203"; exon_number 2; exon_id "ENSMUSE00001334317.2"; level 2; protein_id "ENSMUSP00000139474.2"; transcript_support_level "3"; mgi_id "MGI:1933184"; tag "mRNA_end_NF"; tag "cds_end_NF"; havana_gene "OTTMUSG00000047257.1"; havana_transcript "OTTMUST00000122182.1";
chr1	HAVANA	UTR	59727729	59727778	0	+	.	gene_id "ENSMUSG00000026020.10"; transcript_id "ENSMUST00000185772.7"; gene_type "protein_coding"; gene_name "Nop58"; transcript_type "protein_coding"; transcript_name "Nop58-203"; exon_number 2; exon_id "ENSMUSE00001334317.2"; level 2; protein_id "ENSMUSP00000139474.2"; transcript_support_level "3"; mgi_id "MGI:1933184"; tag "mRNA_end_NF"; tag "cds_end_NF"; havana_gene "OTTMUSG00000047257.1"; havana_transcript "OTTMUST00000122182.1";
chr1	HAVANA	exon	59729338	59729721	0	+	.	gene_id "ENSMUSG00000026020.10"; transcript_id "ENSMUST00000190759.7"; gene_type "protein_coding"; gene_name "Nop58"; transcript_type "retained_intron"; transcript_name "Nop58-213"; exon_number 1; exon_id "ENSMUSE00001333619.2"; level 2; transcript_support_level "3"; mgi_id "MGI:1933184"; havana_gene "OTTMUSG00000047257.1"; havana_transcript "OTTMUST00000122184.1";
chr1	HAVANA	transcript	59729338	59737545	0	+	.	gene_id "ENSMUSG00000026020.10"; transcript_id "ENSMUST00000190759.7"; gene_type "protein_coding"; gene_name "Nop58"; transcript_type "retained_intron"; transcript_name "Nop58-213"; level 2; transcript_support_level "3"; mgi_id "MGI:1933184"; havana_gene "OTTMUSG00000047257.1"; havana_transcript "OTTMUST00000122184.1";
chr1	HAVANA	exon	59729645	59729721	0	+	.	gene_id "ENSMUSG00000026020.10"; transcript_id "ENSMUST00000191088.7"; gene_type "protein_coding"; gene_name "Nop58"; transcript_type "protein_coding_CDS_not_defined"; transcript_name "Nop58-214"; exon_number 2; exon_id "ENSMUSE00001328232.2"; level 2; transcript_support_level "3"; mgi_id "MGI:1933184"; havana_gene "OTTMUSG00000047257.1"; havana_transcript "OTTMUST00000122176.1";
chr1	HAVANA	exon	59729645	59729721	0	+	.	gene_id "ENSMUSG00000026020.10"; transcript_id "ENSMUST00000027174.10"; gene_type "protein_coding"; gene_name "Nop58"; transcript_type "protein_coding"; transcript_name "Nop58-201"; exon_number 2; exon_id "ENSMUSE00000154976.2"; level 2; protein_id "ENSMUSP00000027174.5"; transcript_support_level "5"; mgi_id "MGI:1933184"; tag "basic"; havana_gene "OTTMUSG00000047257.1"; havana_transcript "OTTMUST00000122177.1";
chr1	HAVANA	CDS	59729645	59729721	0	+	0	gene_id "ENSMUSG00000026020.10"; transcript_id "ENSMUST00000027174.10"; gene_type "protein_coding"; gene_name "Nop58"; transcript_type "protein_coding"; transcript_name "Nop58-201"; exon_number 2; exon_id "ENSMUSE00000154976.2"; level 2; protein_id "ENSMUSP00000027174.5"; transcript_support_level "5"; mgi_id "MGI:1933184"; tag "basic"; havana_gene "OTTMUSG00000047257.1"; havana_transcript "OTTMUST00000122177.1";
chr1	HAVANA	exon	59729645	59729721	0	+	.	gene_id "ENSMUSG00000026020.10"; transcript_id "ENSMUST00000190231.7"; gene_type "protein_coding"; gene_name "Nop58"; transcript_type "protein_coding"; transcript_name "Nop58-211"; exon_number 3; exon_id "ENSMUSE00001328232.2"; level 2; protein_id "ENSMUSP00000140581.2"; transcript_support_level "2"; mgi_id "MGI:1933184"; tag "mRNA_end_NF"; tag "cds_end_NF"; havana_gene "OTTMUSG00000047257.1"; havana_transcript "OTTMUST00000122178.1";
chr1	HAVANA	UTR	59729645	59729721	0	+	.	gene_id "ENSMUSG00000026020.10"; transcript_id "ENSMUST00000190231.7"; gene_type "protein_coding"; gene_name "Nop58"; transcript_type "protein_coding"; transcript_name "Nop58-211"; exon_number 3; exon_id "ENSMUSE00001328232.2"; level 2; protein_id "ENSMUSP00000140581.2"; transcript_support_level "2"; mgi_id "MGI:1933184"; tag "mRNA_end_NF"; tag "cds_end_NF"; havana_gene "OTTMUSG00000047257.1"; havana_transcript "OTTMUST00000122178.1";
chr1	HAVANA	exon	59729645	59729721	0	+	.	gene_id "ENSMUSG00000026020.10"; transcript_id "ENSMUST00000189289.7"; gene_type "protein_coding"; gene_name "Nop58"; transcript_type "retained_intron"; transcript_name "Nop58-208"; exon_number 2; exon_id "ENSMUSE00001328232.2"; level 2; transcript_support_level "2"; mgi_id "MGI:1933184"; havana_gene "OTTMUSG00000047257.1"; havana_transcript "OTTMUST00000122179.1";
chr1	HAVANA	exon	59729645	59729721	0	+	.	gene_id "ENSMUSG00000026020.10"; transcript_id "ENSMUST00000191142.7"; gene_type "protein_coding"; gene_name "Nop58"; transcript_type "protein_coding"; transcript_name "Nop58-215"; exon_number 2; exon_id "ENSMUSE00000154976.2"; level 2; protein_id "ENSMUSP00000140250.2"; transcript_support_level "1"; mgi_id "MGI:1933184"; tag "basic"; tag "Ensembl_canonical"; tag "GENCODE_Primary"; tag "appris_principal_1"; tag "CCDS"; ccdsid "CCDS35587.1"; havana_gene "OTTMUSG00000047257.1"; havana_transcript "OTTMUST00000122181.1";
chr1	HAVANA	CDS	59729645	59729721	0	+	0	gene_id "ENSMUSG00000026020.10"; transcript_id "ENSMUST00000191142.7"; gene_type "protein_coding"; gene_name "Nop58"; transcript_type "protein_coding"; transcript_name "Nop58-215"; exon_number 2; exon_id "ENSMUSE00000154976.2"; level 2; protein_id "ENSMUSP00000140250.2"; transcript_support_level "1"; mgi_id "MGI:1933184"; tag "basic"; tag "Ensembl_canonical"; tag "GENCODE_Primary"; tag "appris_principal_1"; tag "CCDS"; ccdsid "CCDS35587.1"; havana_gene "OTTMUSG00000047257.1"; havana_transcript "OTTMUST00000122181.1";
chr1	HAVANA	exon	59729645	59729721	0	+	.	gene_id "ENSMUSG00000026020.10"; transcript_id "ENSMUST00000185772.7"; gene_type "protein_coding"; gene_name "Nop58"; transcript_type "protein_coding"; transcript_name "Nop58-203"; exon_number 3; exon_id "ENSMUSE00001328232.2"; level 2; protein_id "ENSMUSP00000139474.2"; transcript_support_level "3"; mgi_id "MGI:1933184"; tag "mRNA_end_NF"; tag "cds_end_NF"; havana_gene "OTTMUSG00000047257.1"; havana_transcript "OTTMUST00000122182.1";
chr1	HAVANA	UTR	59729645	59729721	0	+	.	gene_id "ENSMUSG00000026020.10"; transcript_id "ENSMUST00000185772.7"; gene_type "protein_coding"; gene_name "Nop58"; transcript_type "protein_coding"; transcript_name "Nop58-203"; exon_number 3; exon_id "ENSMUSE00001328232.2"; level 2; protein_id "ENSMUSP00000139474.2"; transcript_support_level "3"; mgi_id "MGI:1933184"; tag "mRNA_end_NF"; tag "cds_end_NF"; havana_gene "OTTMUSG00000047257.1"; havana_transcript "OTTMUST00000122182.1";
chr1	HAVANA	exon	59729645	59729721	0	+	.	gene_id "ENSMUSG00000026020.10"; transcript_id "ENSMUST00000189327.7"; gene_type "protein_coding"; gene_name "Nop58"; transcript_type "nonsense_mediated_decay"; transcript_name "Nop58-209"; exon_number 2; exon_id "ENSMUSE00000154976.2"; level 2; protein_id "ENSMUSP00000139517.2"; transcript_support_level "5"; mgi_id "MGI:1933184"; havana_gene "OTTMUSG00000047257.1"; havana_transcript "OTTMUST00000122183.1";
chr1	HAVANA	CDS	59729645	59729721	0	+	0	gene_id "ENSMUSG00000026020.10"; transcript_id "ENSMUST00000189327.7"; gene_type "protein_coding"; gene_name "Nop58"; transcript_type "nonsense_mediated_decay"; transcript_name "Nop58-209"; exon_number 2; exon_id "ENSMUSE00000154976.2"; level 2; protein_id "ENSMUSP00000139517.2"; transcript_support_level "5"; mgi_id "MGI:1933184"; havana_gene "OTTMUSG00000047257.1"; havana_transcript "OTTMUST00000122183.1";
chr1	HAVANA	exon	59729645	59730148	0	+	.	gene_id "ENSMUSG00000026020.10"; transcript_id "ENSMUST00000186044.2"; gene_type "protein_coding"; gene_name "Nop58"; transcript_type "retained_intron"; transcript_name "Nop58-204"; exon_number 2; exon_id "ENSMUSE00001332357.2"; level 2; transcript_support_level "2"; mgi_id "MGI:1933184"; havana_gene "OTTMUSG00000047257.1"; havana_transcript "OTTMUST00000122180.1";
chr1	ENSEMBL	gene	59731093	59731179	0	+	.	gene_id "ENSMUSG00000077345.3"; gene_type "snoRNA"; gene_name "Snord70"; level 3; mgi_id "MGI:3819553";
chr1	ENSEMBL	transcript	59731093	59731179	0	+	.	gene_id "ENSMUSG00000077345.3"; transcript_id "ENSMUST00000104157.3"; gene_type "snoRNA"; gene_name "Snord70"; transcript_type "snoRNA"; transcript_name "Snord70-201"; level 3; transcript_support_level "NA"; mgi_id "MGI:3819553"; tag "basic"; tag "Ensembl_canonical"; tag "GENCODE_Primary";
chr1	ENSEMBL	exon	59731093	59731179	0	+	.	gene_id "ENSMUSG00000077345.3"; transcript_id "ENSMUST00000104157.3"; gene_type "snoRNA"; gene_name "Snord70"; transcript_type "snoRNA"; transcript_name "Snord70-201"; exon_number 1; exon_id "ENSMUSE00000664310.2"; level 3; transcript_support_level "NA"; mgi_id "MGI:3819553"; tag "basic"; tag "Ensembl_canonical"; tag "GENCODE_Primary";
chr1	HAVANA	exon	59731496	59731548	0	+	.	gene_id "ENSMUSG00000026020.10"; transcript_id "ENSMUST00000191088.7"; gene_type "protein_coding"; gene_name "Nop58"; transcript_type "protein_coding_CDS_not_defined"; transcript_name "Nop58-214"; exon_number 3; exon_id "ENSMUSE00001321346.2"; level 2; transcript_support_level "3"; mgi_id "MGI:1933184"; havana_gene "OTTMUSG00000047257.1"; havana_transcript "OTTMUST00000122176.1";
chr1	HAVANA	exon	59731496	59731548	0	+	.	gene_id "ENSMUSG00000026020.10"; transcript_id "ENSMUST00000027174.10"; gene_type "protein_coding"; gene_name "Nop58"; transcript_type "protein_coding"; transcript_name "Nop58-201"; exon_number 3; exon_id "ENSMUSE00000154963.2"; level 2; protein_id "ENSMUSP00000027174.5"; transcript_support_level "5"; mgi_id "MGI:1933184"; tag "basic"; havana_gene "OTTMUSG00000047257.1"; havana_transcript "OTTMUST00000122177.1";
chr1	HAVANA	CDS	59731496	59731548	0	+	1	gene_id "ENSMUSG00000026020.10"; transcript_id "ENSMUST00000027174.10"; gene_type "protein_coding"; gene_name "Nop58"; transcript_type "protein_coding"; transcript_name "Nop58-201"; exon_number 3; exon_id "ENSMUSE00000154963.2"; level 2; protein_id "ENSMUSP00000027174.5"; transcript_support_level "5"; mgi_id "MGI:1933184"; tag "basic"; havana_gene "OTTMUSG00000047257.1"; havana_transcript "OTTMUST00000122177.1";
chr1	HAVANA	exon	59731496	59731548	0	+	.	gene_id "ENSMUSG00000026020.10"; transcript_id "ENSMUST00000190231.7"; gene_type "protein_coding"; gene_name "Nop58"; transcript_type "protein_coding"; transcript_name "Nop58-211"; exon_number 4; exon_id "ENSMUSE00001321346.2"; level 2; protein_id "ENSMUSP00000140581.2"; transcript_support_level "2"; mgi_id "MGI:1933184"; tag "mRNA_end_NF"; tag "cds_end_NF"; havana_gene "OTTMUSG00000047257.1"; havana_transcript "OTTMUST00000122178.1";
chr1	HAVANA	UTR	59731496	59731548	0	+	.	gene_id "ENSMUSG00000026020.10"; transcript_id "ENSMUST00000190231.7"; gene_type "protein_coding"; gene_name "Nop58"; transcript_type "protein_coding"; transcript_name "Nop58-211"; exon_number 4; exon_id "ENSMUSE00001321346.2"; level 2; protein_id "ENSMUSP00000140581.2"; transcript_support_level "2"; mgi_id "MGI:1933184"; tag "mRNA_end_NF"; tag "cds_end_NF"; havana_gene "OTTMUSG00000047257.1"; havana_transcript "OTTMUST00000122178.1";
chr1	HAVANA	exon	59731496	59731548	0	+	.	gene_id "ENSMUSG00000026020.10"; transcript_id "ENSMUST00000191142.7"; gene_type "protein_coding"; gene_name "Nop58"; transcript_type "protein_coding"; transcript_name "Nop58-215"; exon_number 3; exon_id "ENSMUSE00000154963.2"; level 2; protein_id "ENSMUSP00000140250.2"; transcript_support_level "1"; mgi_id "MGI:1933184"; tag "basic"; tag "Ensembl_canonical"; tag "GENCODE_Primary"; tag "appris_principal_1"; tag "CCDS"; ccdsid "CCDS35587.1"; havana_gene "OTTMUSG00000047257.1"; havana_transcript "OTTMUST00000122181.1";
chr1	HAVANA	CDS	59731496	59731548	0	+	1	gene_id "ENSMUSG00000026020.10"; transcript_id "ENSMUST00000191142.7"; gene_type "protein_coding"; gene_name "Nop58"; transcript_type "protein_coding"; transcript_name "Nop58-215"; exon_number 3; exon_id "ENSMUSE00000154963.2"; level 2; protein_id "ENSMUSP00000140250.2"; transcript_support_level "1"; mgi_id "MGI:1933184"; tag "basic"; tag "Ensembl_canonical"; tag "GENCODE_Primary"; tag "appris_principal_1"; tag "CCDS"; ccdsid "CCDS35587.1"; havana_gene "OTTMUSG00000047257.1"; havana_transcript "OTTMUST00000122181.1";
chr1	HAVANA	exon	59731496	59731548	0	+	.	gene_id "ENSMUSG00000026020.10"; transcript_id "ENSMUST00000185772.7"; gene_type "protein_coding"; gene_name "Nop58"; transcript_type "protein_coding"; transcript_name "Nop58-203"; exon_number 4; exon_id "ENSMUSE00001321346.2"; level 2; protein_id "ENSMUSP00000139474.2"; transcript_support_level "3"; mgi_id "MGI:1933184"; tag "mRNA_end_NF"; tag "cds_end_NF"; havana_gene "OTTMUSG00000047257.1"; havana_transcript "OTTMUST00000122182.1";
chr1	HAVANA	UTR	59731496	59731548	0	+	.	gene_id "ENSMUSG00000026020.10"; transcript_id "ENSMUST00000185772.7"; gene_type "protein_coding"; gene_name "Nop58"; transcript_type "protein_coding"; transcript_name "Nop58-203"; exon_number 4; exon_id "ENSMUSE00001321346.2"; level 2; protein_id "ENSMUSP00000139474.2"; transcript_support_level "3"; mgi_id "MGI:1933184"; tag "mRNA_end_NF"; tag "cds_end_NF"; havana_gene "OTTMUSG00000047257.1"; havana_transcript "OTTMUST00000122182.1";
chr1	HAVANA	exon	59731496	59731548	0	+	.	gene_id "ENSMUSG00000026020.10"; transcript_id "ENSMUST00000189327.7"; gene_type "protein_coding"; gene_name "Nop58"; transcript_type "nonsense_mediated_decay"; transcript_name "Nop58-209"; exon_number 3; exon_id "ENSMUSE00000154963.2"; level 2; protein_id "ENSMUSP00000139517.2"; transcript_support_level "5"; mgi_id "MGI:1933184"; havana_gene "OTTMUSG00000047257.1"; havana_transcript "OTTMUST00000122183.1";
chr1	HAVANA	CDS	59731496	59731548	0	+	1	gene_id "ENSMUSG00000026020.10"; transcript_id "ENSMUST00000189327.7"; gene_type "protein_coding"; gene_name "Nop58"; transcript_type "nonsense_mediated_decay"; transcript_name "Nop58-209"; exon_number 3; exon_id "ENSMUSE00000154963.2"; level 2; protein_id "ENSMUSP00000139517.2"; transcript_support_level "5"; mgi_id "MGI:1933184"; havana_gene "OTTMUSG00000047257.1"; havana_transcript "OTTMUST00000122183.1";
chr1	HAVANA	exon	59731496	59731548	0	+	.	gene_id "ENSMUSG00000026020.10"; transcript_id "ENSMUST00000190759.7"; gene_type "protein_coding"; gene_name "Nop58"; transcript_type "retained_intron"; transcript_name "Nop58-213"; exon_number 2; exon_id "ENSMUSE00001321346.2"; level 2; transcript_support_level "3"; mgi_id "MGI:1933184"; havana_gene "OTTMUSG00000047257.1"; havana_transcript "OTTMUST00000122184.1";
chr1	HAVANA	exon	59731496	59731847	0	+	.	gene_id "ENSMUSG00000026020.10"; transcript_id "ENSMUST00000189289.7"; gene_type "protein_coding"; gene_name "Nop58"; transcript_type "retained_intron"; transcript_name "Nop58-208"; exon_number 3; exon_id "ENSMUSE00001329436.2"; level 2; transcript_support_level "2"; mgi_id "MGI:1933184"; havana_gene "OTTMUSG00000047257.1"; havana_transcript "OTTMUST00000122179.1";
chr1	HAVANA	exon	59731603	59731887	0	+	.	gene_id "ENSMUSG00000026020.10"; transcript_id "ENSMUST00000185368.2"; gene_type "protein_coding"; gene_name "Nop58"; transcript_type "retained_intron"; transcript_name "Nop58-202"; exon_number 1; exon_id "ENSMUSE00001325653.2"; level 2; transcript_support_level "3"; mgi_id "MGI:1933184"; havana_gene "OTTMUSG00000047257.1"; havana_transcript "OTTMUST00000122185.1";
chr1	HAVANA	transcript	59731603	59743368	0	+	.	gene_id "ENSMUSG00000026020.10"; transcript_id "ENSMUST00000185368.2"; gene_type "protein_coding"; gene_name "Nop58"; transcript_type "retained_intron"; transcript_name "Nop58-202"; level 2; transcript_support_level "3"; mgi_id "MGI:1933184"; havana_gene "OTTMUSG00000047257.1"; havana_transcript "OTTMUST00000122185.1";
chr1	HAVANA	exon	59731636	59731825	0	+	.	gene_id "ENSMUSG00000026020.10"; transcript_id "ENSMUST00000191088.7"; gene_type "protein_coding"; gene_name "Nop58"; transcript_type "protein_coding_CDS_not_defined"; transcript_name "Nop58-214"; exon_number 4; exon_id "ENSMUSE00001334562.2"; level 2; transcript_support_level "3"; mgi_id "MGI:1933184"; havana_gene "OTTMUSG00000047257.1"; havana_transcript "OTTMUST00000122176.1";
chr1	ENSEMBL	gene	59731668	59731751	0	+	.	gene_id "ENSMUSG00000077358.3"; gene_type "snoRNA"; gene_name "Gm26293"; level 3; mgi_id "MGI:5456070";
chr1	ENSEMBL	transcript	59731668	59731751	0	+	.	gene_id "ENSMUSG00000077358.3"; transcript_id "ENSMUST00000104170.3"; gene_type "snoRNA"; gene_name "Gm26293"; transcript_type "snoRNA"; transcript_name "Gm26293-201"; level 3; transcript_support_level "NA"; mgi_id "MGI:5456070"; tag "basic"; tag "Ensembl_canonical"; tag "GENCODE_Primary";
chr1	ENSEMBL	exon	59731668	59731751	0	+	.	gene_id "ENSMUSG00000077358.3"; transcript_id "ENSMUST00000104170.3"; gene_type "snoRNA"; gene_name "Gm26293"; transcript_type "snoRNA"; transcript_name "Gm26293-201"; exon_number 1; exon_id "ENSMUSE00000664323.2"; level 3; transcript_support_level "NA"; mgi_id "MGI:5456070"; tag "basic"; tag "Ensembl_canonical"; tag "GENCODE_Primary";
chr1	HAVANA	CDS	59731711	59731715	0	+	2	gene_id "ENSMUSG00000026020.10"; transcript_id "ENSMUST00000189327.7"; gene_type "protein_coding"; gene_name "Nop58"; transcript_type "nonsense_mediated_decay"; transcript_name "Nop58-209"; exon_number 4; exon_id "ENSMUSE00001332049.2"; level 2; protein_id "ENSMUSP00000139517.2"; transcript_support_level "5"; mgi_id "MGI:1933184"; havana_gene "OTTMUSG00000047257.1"; havana_transcript "OTTMUST00000122183.1";
chr1	HAVANA	exon	59731711	59731887	0	+	.	gene_id "ENSMUSG00000026020.10"; transcript_id "ENSMUST00000189327.7"; gene_type "protein_coding"; gene_name "Nop58"; transcript_type "nonsense_mediated_decay"; transcript_name "Nop58-209"; exon_number 4; exon_id "ENSMUSE00001332049.2"; level 2; protein_id "ENSMUSP00000139517.2"; transcript_support_level "5"; mgi_id "MGI:1933184"; havana_gene "OTTMUSG00000047257.1"; havana_transcript "OTTMUST00000122183.1";
chr1	HAVANA	stop_codon	59731716	59731718	0	+	0	gene_id "ENSMUSG00000026020.10"; transcript_id "ENSMUST00000189327.7"; gene_type "protein_coding"; gene_name "Nop58"; transcript_type "nonsense_mediated_decay"; transcript_name "Nop58-209"; exon_number 4; exon_id "ENSMUSE00001332049.2"; level 2; protein_id "ENSMUSP00000139517.2"; transcript_support_level "5"; mgi_id "MGI:1933184"; havana_gene "OTTMUSG00000047257.1"; havana_transcript "OTTMUST00000122183.1";
chr1	HAVANA	UTR	59731716	59731887	0	+	.	gene_id "ENSMUSG00000026020.10"; transcript_id "ENSMUST00000189327.7"; gene_type "protein_coding"; gene_name "Nop58"; transcript_type "nonsense_mediated_decay"; transcript_name "Nop58-209"; exon_number 4; exon_id "ENSMUSE00001332049.2"; level 2; protein_id "ENSMUSP00000139517.2"; transcript_support_level "5"; mgi_id "MGI:1933184"; havana_gene "OTTMUSG00000047257.1"; havana_transcript "OTTMUST00000122183.1";
chr1	HAVANA	exon	59731771	59731887	0	+	.	gene_id "ENSMUSG00000026020.10"; transcript_id "ENSMUST00000190231.7"; gene_type "protein_coding"; gene_name "Nop58"; transcript_type "protein_coding"; transcript_name "Nop58-211"; exon_number 5; exon_id "ENSMUSE00001326818.2"; level 2; protein_id "ENSMUSP00000140581.2"; transcript_support_level "2"; mgi_id "MGI:1933184"; tag "mRNA_end_NF"; tag "cds_end_NF"; havana_gene "OTTMUSG00000047257.1"; havana_transcript "OTTMUST00000122178.1";
chr1	HAVANA	UTR	59731771	59731887	0	+	.	gene_id "ENSMUSG00000026020.10"; transcript_id "ENSMUST00000190231.7"; gene_type "protein_coding"; gene_name "Nop58"; transcript_type "protein_coding"; transcript_name "Nop58-211"; exon_number 5; exon_id "ENSMUSE00001326818.2"; level 2; protein_id "ENSMUSP00000140581.2"; transcript_support_level "2"; mgi_id "MGI:1933184"; tag "mRNA_end_NF"; tag "cds_end_NF"; havana_gene "OTTMUSG00000047257.1"; havana_transcript "OTTMUST00000122178.1";
chr1	HAVANA	UTR	59735137	59735150	0	+	.	gene_id "ENSMUSG00000026020.10"; transcript_id "ENSMUST00000190231.7"; gene_type "protein_coding"; gene_name "Nop58"; transcript_type "protein_coding"; transcript_name "Nop58-211"; exon_number 6; exon_id "ENSMUSE00001330636.2"; level 2; protein_id "ENSMUSP00000140581.2"; transcript_support_level "2"; mgi_id "MGI:1933184"; tag "mRNA_end_NF"; tag "cds_end_NF"; havana_gene "OTTMUSG00000047257.1"; havana_transcript "OTTMUST00000122178.1";
chr1	HAVANA	UTR	59735137	59735150	0	+	.	gene_id "ENSMUSG00000026020.10"; transcript_id "ENSMUST00000185772.7"; gene_type "protein_coding"; gene_name "Nop58"; transcript_type "protein_coding"; transcript_name "Nop58-203"; exon_number 5; exon_id "ENSMUSE00001321989.2"; level 2; protein_id "ENSMUSP00000139474.2"; transcript_support_level "3"; mgi_id "MGI:1933184"; tag "mRNA_end_NF"; tag "cds_end_NF"; havana_gene "OTTMUSG00000047257.1"; havana_transcript "OTTMUST00000122182.1";
chr1	HAVANA	exon	59735137	59735211	0	+	.	gene_id "ENSMUSG00000026020.10"; transcript_id "ENSMUST00000185772.7"; gene_type "protein_coding"; gene_name "Nop58"; transcript_type "protein_coding"; transcript_name "Nop58-203"; exon_number 5; exon_id "ENSMUSE00001321989.2"; level 2; protein_id "ENSMUSP00000139474.2"; transcript_support_level "3"; mgi_id "MGI:1933184"; tag "mRNA_end_NF"; tag "cds_end_NF"; havana_gene "OTTMUSG00000047257.1"; havana_transcript "OTTMUST00000122182.1";
chr1	HAVANA	exon	59735137	59735236	0	+	.	gene_id "ENSMUSG00000026020.10"; transcript_id "ENSMUST00000190231.7"; gene_type "protein_coding"; gene_name "Nop58"; transcript_type "protein_coding"; transcript_name "Nop58-211"; exon_number 6; exon_id "ENSMUSE00001330636.2"; level 2; protein_id "ENSMUSP00000140581.2"; transcript_support_level "2"; mgi_id "MGI:1933184"; tag "mRNA_end_NF"; tag "cds_end_NF"; havana_gene "OTTMUSG00000047257.1"; havana_transcript "OTTMUST00000122178.1";
chr1	HAVANA	exon	59735137	59735258	0	+	.	gene_id "ENSMUSG00000026020.10"; transcript_id "ENSMUST00000027174.10"; gene_type "protein_coding"; gene_name "Nop58"; transcript_type "protein_coding"; transcript_name "Nop58-201"; exon_number 4; exon_id "ENSMUSE00000292397.2"; level 2; protein_id "ENSMUSP00000027174.5"; transcript_support_level "5"; mgi_id "MGI:1933184"; tag "basic"; havana_gene "OTTMUSG00000047257.1"; havana_transcript "OTTMUST00000122177.1";
chr1	HAVANA	CDS	59735137	59735258	0	+	2	gene_id "ENSMUSG00000026020.10"; transcript_id "ENSMUST00000027174.10"; gene_type "protein_coding"; gene_name "Nop58"; transcript_type "protein_coding"; transcript_name "Nop58-201"; exon_number 4; exon_id "ENSMUSE00000292397.2"; level 2; protein_id "ENSMUSP00000027174.5"; transcript_support_level "5"; mgi_id "MGI:1933184"; tag "basic"; havana_gene "OTTMUSG00000047257.1"; havana_transcript "OTTMUST00000122177.1";
chr1	HAVANA	exon	59735137	59735258	0	+	.	gene_id "ENSMUSG00000026020.10"; transcript_id "ENSMUST00000191142.7"; gene_type "protein_coding"; gene_name "Nop58"; transcript_type "protein_coding"; transcript_name "Nop58-215"; exon_number 4; exon_id "ENSMUSE00000292397.2"; level 2; protein_id "ENSMUSP00000140250.2"; transcript_support_level "1"; mgi_id "MGI:1933184"; tag "basic"; tag "Ensembl_canonical"; tag "GENCODE_Primary"; tag "appris_principal_1"; tag "CCDS"; ccdsid "CCDS35587.1"; havana_gene "OTTMUSG00000047257.1"; havana_transcript "OTTMUST00000122181.1";
chr1	HAVANA	CDS	59735137	59735258	0	+	2	gene_id "ENSMUSG00000026020.10"; transcript_id "ENSMUST00000191142.7"; gene_type "protein_coding"; gene_name "Nop58"; transcript_type "protein_coding"; transcript_name "Nop58-215"; exon_number 4; exon_id "ENSMUSE00000292397.2"; level 2; protein_id "ENSMUSP00000140250.2"; transcript_support_level "1"; mgi_id "MGI:1933184"; tag "basic"; tag "Ensembl_canonical"; tag "GENCODE_Primary"; tag "appris_principal_1"; tag "CCDS"; ccdsid "CCDS35587.1"; havana_gene "OTTMUSG00000047257.1"; havana_transcript "OTTMUST00000122181.1";
chr1	HAVANA	exon	59735137	59735258	0	+	.	gene_id "ENSMUSG00000026020.10"; transcript_id "ENSMUST00000189327.7"; gene_type "protein_coding"; gene_name "Nop58"; transcript_type "nonsense_mediated_decay"; transcript_name "Nop58-209"; exon_number 5; exon_id "ENSMUSE00001324310.2"; level 2; protein_id "ENSMUSP00000139517.2"; transcript_support_level "5"; mgi_id "MGI:1933184"; havana_gene "OTTMUSG00000047257.1"; havana_transcript "OTTMUST00000122183.1";
chr1	HAVANA	UTR	59735137	59735258	0	+	.	gene_id "ENSMUSG00000026020.10"; transcript_id "ENSMUST00000189327.7"; gene_type "protein_coding"; gene_name "Nop58"; transcript_type "nonsense_mediated_decay"; transcript_name "Nop58-209"; exon_number 5; exon_id "ENSMUSE00001324310.2"; level 2; protein_id "ENSMUSP00000139517.2"; transcript_support_level "5"; mgi_id "MGI:1933184"; havana_gene "OTTMUSG00000047257.1"; havana_transcript "OTTMUST00000122183.1";
chr1	HAVANA	exon	59735137	59735258	0	+	.	gene_id "ENSMUSG00000026020.10"; transcript_id "ENSMUST00000190759.7"; gene_type "protein_coding"; gene_name "Nop58"; transcript_type "retained_intron"; transcript_name "Nop58-213"; exon_number 3; exon_id "ENSMUSE00001324310.2"; level 2; transcript_support_level "3"; mgi_id "MGI:1933184"; havana_gene "OTTMUSG00000047257.1"; havana_transcript "OTTMUST00000122184.1";
chr1	HAVANA	exon	59735137	59735258	0	+	.	gene_id "ENSMUSG00000026020.10"; transcript_id "ENSMUST00000185368.2"; gene_type "protein_coding"; gene_name "Nop58"; transcript_type "retained_intron"; transcript_name "Nop58-202"; exon_number 2; exon_id "ENSMUSE00001324310.2"; level 2; transcript_support_level "3"; mgi_id "MGI:1933184"; havana_gene "OTTMUSG00000047257.1"; havana_transcript "OTTMUST00000122185.1";
chr1	HAVANA	start_codon	59735151	59735153	0	+	0	gene_id "ENSMUSG00000026020.10"; transcript_id "ENSMUST00000190231.7"; gene_type "protein_coding"; gene_name "Nop58"; transcript_type "protein_coding"; transcript_name "Nop58-211"; exon_number 6; exon_id "ENSMUSE00001330636.2"; level 2; protein_id "ENSMUSP00000140581.2"; transcript_support_level "2"; mgi_id "MGI:1933184"; tag "mRNA_end_NF"; tag "cds_end_NF"; havana_gene "OTTMUSG00000047257.1"; havana_transcript "OTTMUST00000122178.1";
chr1	HAVANA	start_codon	59735151	59735153	0	+	0	gene_id "ENSMUSG00000026020.10"; transcript_id "ENSMUST00000185772.7"; gene_type "protein_coding"; gene_name "Nop58"; transcript_type "protein_coding"; transcript_name "Nop58-203"; exon_number 5; exon_id "ENSMUSE00001321989.2"; level 2; protein_id "ENSMUSP00000139474.2"; transcript_support_level "3"; mgi_id "MGI:1933184"; tag "mRNA_end_NF"; tag "cds_end_NF"; havana_gene "OTTMUSG00000047257.1"; havana_transcript "OTTMUST00000122182.1";
chr1	HAVANA	CDS	59735151	59735211	0	+	0	gene_id "ENSMUSG00000026020.10"; transcript_id "ENSMUST00000185772.7"; gene_type "protein_coding"; gene_name "Nop58"; transcript_type "protein_coding"; transcript_name "Nop58-203"; exon_number 5; exon_id "ENSMUSE00001321989.2"; level 2; protein_id "ENSMUSP00000139474.2"; transcript_support_level "3"; mgi_id "MGI:1933184"; tag "mRNA_end_NF"; tag "cds_end_NF"; havana_gene "OTTMUSG00000047257.1"; havana_transcript "OTTMUST00000122182.1";
chr1	HAVANA	CDS	59735151	59735236	0	+	0	gene_id "ENSMUSG00000026020.10"; transcript_id "ENSMUST00000190231.7"; gene_type "protein_coding"; gene_name "Nop58"; transcript_type "protein_coding"; transcript_name "Nop58-211"; exon_number 6; exon_id "ENSMUSE00001330636.2"; level 2; protein_id "ENSMUSP00000140581.2"; transcript_support_level "2"; mgi_id "MGI:1933184"; tag "mRNA_end_NF"; tag "cds_end_NF"; havana_gene "OTTMUSG00000047257.1"; havana_transcript "OTTMUST00000122178.1";
chr1	HAVANA	exon	59735186	59735258	0	+	.	gene_id "ENSMUSG00000026020.10"; transcript_id "ENSMUST00000189919.7"; gene_type "protein_coding"; gene_name "Nop58"; transcript_type "nonsense_mediated_decay"; transcript_name "Nop58-210"; exon_number 1; exon_id "ENSMUSE00001322078.2"; level 2; protein_id "ENSMUSP00000141192.2"; transcript_support_level "3"; mgi_id "MGI:1933184"; tag "mRNA_start_NF"; tag "cds_start_NF"; havana_gene "OTTMUSG00000047257.1"; havana_transcript "OTTMUST00000122186.1";
chr1	HAVANA	CDS	59735186	59735258	0	+	1	gene_id "ENSMUSG00000026020.10"; transcript_id "ENSMUST00000189919.7"; gene_type "protein_coding"; gene_name "Nop58"; transcript_type "nonsense_mediated_decay"; transcript_name "Nop58-210"; exon_number 1; exon_id "ENSMUSE00001322078.2"; level 2; protein_id "ENSMUSP00000141192.2"; transcript_support_level "3"; mgi_id "MGI:1933184"; tag "mRNA_start_NF"; tag "cds_start_NF"; havana_gene "OTTMUSG00000047257.1"; havana_transcript "OTTMUST00000122186.1";
chr1	HAVANA	transcript	59735186	59743320	0	+	.	gene_id "ENSMUSG00000026020.10"; transcript_id "ENSMUST00000189919.7"; gene_type "protein_coding"; gene_name "Nop58"; transcript_type "nonsense_mediated_decay"; transcript_name "Nop58-210"; level 2; protein_id "ENSMUSP00000141192.2"; transcript_support_level "3"; mgi_id "MGI:1933184"; tag "mRNA_start_NF"; tag "cds_start_NF"; havana_gene "OTTMUSG00000047257.1"; havana_transcript "OTTMUST00000122186.1";
chr1	HAVANA	exon	59737482	59737545	0	+	.	gene_id "ENSMUSG00000026020.10"; transcript_id "ENSMUST00000190759.7"; gene_type "protein_coding"; gene_name "Nop58"; transcript_type "retained_intron"; transcript_name "Nop58-213"; exon_number 4; exon_id "ENSMUSE00001319565.2"; level 2; transcript_support_level "3"; mgi_id "MGI:1933184"; havana_gene "OTTMUSG00000047257.1"; havana_transcript "OTTMUST00000122184.1";
chr1	HAVANA	exon	59737482	59737581	0	+	.	gene_id "ENSMUSG00000026020.10"; transcript_id "ENSMUST00000189327.7"; gene_type "protein_coding"; gene_name "Nop58"; transcript_type "nonsense_mediated_decay"; transcript_name "Nop58-209"; exon_number 6; exon_id "ENSMUSE00001336069.2"; level 2; protein_id "ENSMUSP00000139517.2"; transcript_support_level "5"; mgi_id "MGI:1933184"; havana_gene "OTTMUSG00000047257.1"; havana_transcript "OTTMUST00000122183.1";
chr1	HAVANA	UTR	59737482	59737581	0	+	.	gene_id "ENSMUSG00000026020.10"; transcript_id "ENSMUST00000189327.7"; gene_type "protein_coding"; gene_name "Nop58"; transcript_type "nonsense_mediated_decay"; transcript_name "Nop58-209"; exon_number 6; exon_id "ENSMUSE00001336069.2"; level 2; protein_id "ENSMUSP00000139517.2"; transcript_support_level "5"; mgi_id "MGI:1933184"; havana_gene "OTTMUSG00000047257.1"; havana_transcript "OTTMUST00000122183.1";
chr1	HAVANA	exon	59737482	59737618	0	+	.	gene_id "ENSMUSG00000026020.10"; transcript_id "ENSMUST00000027174.10"; gene_type "protein_coding"; gene_name "Nop58"; transcript_type "protein_coding"; transcript_name "Nop58-201"; exon_number 5; exon_id "ENSMUSE00000154967.2"; level 2; protein_id "ENSMUSP00000027174.5"; transcript_support_level "5"; mgi_id "MGI:1933184"; tag "basic"; havana_gene "OTTMUSG00000047257.1"; havana_transcript "OTTMUST00000122177.1";
chr1	HAVANA	CDS	59737482	59737618	0	+	0	gene_id "ENSMUSG00000026020.10"; transcript_id "ENSMUST00000027174.10"; gene_type "protein_coding"; gene_name "Nop58"; transcript_type "protein_coding"; transcript_name "Nop58-201"; exon_number 5; exon_id "ENSMUSE00000154967.2"; level 2; protein_id "ENSMUSP00000027174.5"; transcript_support_level "5"; mgi_id "MGI:1933184"; tag "basic"; havana_gene "OTTMUSG00000047257.1"; havana_transcript "OTTMUST00000122177.1";
chr1	HAVANA	exon	59737482	59737618	0	+	.	gene_id "ENSMUSG00000026020.10"; transcript_id "ENSMUST00000191142.7"; gene_type "protein_coding"; gene_name "Nop58"; transcript_type "protein_coding"; transcript_name "Nop58-215"; exon_number 5; exon_id "ENSMUSE00000154967.2"; level 2; protein_id "ENSMUSP00000140250.2"; transcript_support_level "1"; mgi_id "MGI:1933184"; tag "basic"; tag "Ensembl_canonical"; tag "GENCODE_Primary"; tag "appris_principal_1"; tag "CCDS"; ccdsid "CCDS35587.1"; havana_gene "OTTMUSG00000047257.1"; havana_transcript "OTTMUST00000122181.1";
chr1	HAVANA	CDS	59737482	59737618	0	+	0	gene_id "ENSMUSG00000026020.10"; transcript_id "ENSMUST00000191142.7"; gene_type "protein_coding"; gene_name "Nop58"; transcript_type "protein_coding"; transcript_name "Nop58-215"; exon_number 5; exon_id "ENSMUSE00000154967.2"; level 2; protein_id "ENSMUSP00000140250.2"; transcript_support_level "1"; mgi_id "MGI:1933184"; tag "basic"; tag "Ensembl_canonical"; tag "GENCODE_Primary"; tag "appris_principal_1"; tag "CCDS"; ccdsid "CCDS35587.1"; havana_gene "OTTMUSG00000047257.1"; havana_transcript "OTTMUST00000122181.1";
chr1	HAVANA	exon	59737482	59737618	0	+	.	gene_id "ENSMUSG00000026020.10"; transcript_id "ENSMUST00000185368.2"; gene_type "protein_coding"; gene_name "Nop58"; transcript_type "retained_intron"; transcript_name "Nop58-202"; exon_number 3; exon_id "ENSMUSE00001327594.2"; level 2; transcript_support_level "3"; mgi_id "MGI:1933184"; havana_gene "OTTMUSG00000047257.1"; havana_transcript "OTTMUST00000122185.1";
chr1	HAVANA	exon	59737482	59737618	0	+	.	gene_id "ENSMUSG00000026020.10"; transcript_id "ENSMUST00000189919.7"; gene_type "protein_coding"; gene_name "Nop58"; transcript_type "nonsense_mediated_decay"; transcript_name "Nop58-210"; exon_number 2; exon_id "ENSMUSE00000154967.2"; level 2; protein_id "ENSMUSP00000141192.2"; transcript_support_level "3"; mgi_id "MGI:1933184"; tag "mRNA_start_NF"; tag "cds_start_NF"; havana_gene "OTTMUSG00000047257.1"; havana_transcript "OTTMUST00000122186.1";
chr1	HAVANA	CDS	59737482	59737618	0	+	0	gene_id "ENSMUSG00000026020.10"; transcript_id "ENSMUST00000189919.7"; gene_type "protein_coding"; gene_name "Nop58"; transcript_type "nonsense_mediated_decay"; transcript_name "Nop58-210"; exon_number 2; exon_id "ENSMUSE00000154967.2"; level 2; protein_id "ENSMUSP00000141192.2"; transcript_support_level "3"; mgi_id "MGI:1933184"; tag "mRNA_start_NF"; tag "cds_start_NF"; havana_gene "OTTMUSG00000047257.1"; havana_transcript "OTTMUST00000122186.1";
chr1	HAVANA	exon	59737575	59737618	0	+	.	gene_id "ENSMUSG00000026020.10"; transcript_id "ENSMUST00000190265.7"; gene_type "protein_coding"; gene_name "Nop58"; transcript_type "nonsense_mediated_decay"; transcript_name "Nop58-212"; exon_number 1; exon_id "ENSMUSE00001329441.2"; level 2; protein_id "ENSMUSP00000141100.2"; transcript_support_level "5"; mgi_id "MGI:1933184"; tag "mRNA_start_NF"; tag "cds_start_NF"; havana_gene "OTTMUSG00000047257.1"; havana_transcript "OTTMUST00000122187.1";
chr1	HAVANA	CDS	59737575	59737618	0	+	0	gene_id "ENSMUSG00000026020.10"; transcript_id "ENSMUST00000190265.7"; gene_type "protein_coding"; gene_name "Nop58"; transcript_type "nonsense_mediated_decay"; transcript_name "Nop58-212"; exon_number 1; exon_id "ENSMUSE00001329441.2"; level 2; protein_id "ENSMUSP00000141100.2"; transcript_support_level "5"; mgi_id "MGI:1933184"; tag "mRNA_start_NF"; tag "cds_start_NF"; havana_gene "OTTMUSG00000047257.1"; havana_transcript "OTTMUST00000122187.1";
chr1	HAVANA	transcript	59737575	59746223	0	+	.	gene_id "ENSMUSG00000026020.10"; transcript_id "ENSMUST00000190265.7"; gene_type "protein_coding"; gene_name "Nop58"; transcript_type "nonsense_mediated_decay"; transcript_name "Nop58-212"; level 2; protein_id "ENSMUSP00000141100.2"; transcript_support_level "5"; mgi_id "MGI:1933184"; tag "mRNA_start_NF"; tag "cds_start_NF"; havana_gene "OTTMUSG00000047257.1"; havana_transcript "OTTMUST00000122187.1";
chr1	HAVANA	exon	59740044	59740108	0	+	.	gene_id "ENSMUSG00000026020.10"; transcript_id "ENSMUST00000027174.10"; gene_type "protein_coding"; gene_name "Nop58"; transcript_type "protein_coding"; transcript_name "Nop58-201"; exon_number 6; exon_id "ENSMUSE00000154966.2"; level 2; protein_id "ENSMUSP00000027174.5"; transcript_support_level "5"; mgi_id "MGI:1933184"; tag "basic"; havana_gene "OTTMUSG00000047257.1"; havana_transcript "OTTMUST00000122177.1";
chr1	HAVANA	CDS	59740044	59740108	0	+	1	gene_id "ENSMUSG00000026020.10"; transcript_id "ENSMUST00000027174.10"; gene_type "protein_coding"; gene_name "Nop58"; transcript_type "protein_coding"; transcript_name "Nop58-201"; exon_number 6; exon_id "ENSMUSE00000154966.2"; level 2; protein_id "ENSMUSP00000027174.5"; transcript_support_level "5"; mgi_id "MGI:1933184"; tag "basic"; havana_gene "OTTMUSG00000047257.1"; havana_transcript "OTTMUST00000122177.1";
chr1	HAVANA	exon	59740044	59740108	0	+	.	gene_id "ENSMUSG00000026020.10"; transcript_id "ENSMUST00000191142.7"; gene_type "protein_coding"; gene_name "Nop58"; transcript_type "protein_coding"; transcript_name "Nop58-215"; exon_number 6; exon_id "ENSMUSE00000154966.2"; level 2; protein_id "ENSMUSP00000140250.2"; transcript_support_level "1"; mgi_id "MGI:1933184"; tag "basic"; tag "Ensembl_canonical"; tag "GENCODE_Primary"; tag "appris_principal_1"; tag "CCDS"; ccdsid "CCDS35587.1"; havana_gene "OTTMUSG00000047257.1"; havana_transcript "OTTMUST00000122181.1";
chr1	HAVANA	CDS	59740044	59740108	0	+	1	gene_id "ENSMUSG00000026020.10"; transcript_id "ENSMUST00000191142.7"; gene_type "protein_coding"; gene_name "Nop58"; transcript_type "protein_coding"; transcript_name "Nop58-215"; exon_number 6; exon_id "ENSMUSE00000154966.2"; level 2; protein_id "ENSMUSP00000140250.2"; transcript_support_level "1"; mgi_id "MGI:1933184"; tag "basic"; tag "Ensembl_canonical"; tag "GENCODE_Primary"; tag "appris_principal_1"; tag "CCDS"; ccdsid "CCDS35587.1"; havana_gene "OTTMUSG00000047257.1"; havana_transcript "OTTMUST00000122181.1";
chr1	HAVANA	exon	59740044	59740108	0	+	.	gene_id "ENSMUSG00000026020.10"; transcript_id "ENSMUST00000185368.2"; gene_type "protein_coding"; gene_name "Nop58"; transcript_type "retained_intron"; transcript_name "Nop58-202"; exon_number 4; exon_id "ENSMUSE00001331025.2"; level 2; transcript_support_level "3"; mgi_id "MGI:1933184"; havana_gene "OTTMUSG00000047257.1"; havana_transcript "OTTMUST00000122185.1";
chr1	HAVANA	exon	59740044	59740108	0	+	.	gene_id "ENSMUSG00000026020.10"; transcript_id "ENSMUST00000189919.7"; gene_type "protein_coding"; gene_name "Nop58"; transcript_type "nonsense_mediated_decay"; transcript_name "Nop58-210"; exon_number 3; exon_id "ENSMUSE00000154966.2"; level 2; protein_id "ENSMUSP00000141192.2"; transcript_support_level "3"; mgi_id "MGI:1933184"; tag "mRNA_start_NF"; tag "cds_start_NF"; havana_gene "OTTMUSG00000047257.1"; havana_transcript "OTTMUST00000122186.1";
chr1	HAVANA	CDS	59740044	59740108	0	+	1	gene_id "ENSMUSG00000026020.10"; transcript_id "ENSMUST00000189919.7"; gene_type "protein_coding"; gene_name "Nop58"; transcript_type "nonsense_mediated_decay"; transcript_name "Nop58-210"; exon_number 3; exon_id "ENSMUSE00000154966.2"; level 2; protein_id "ENSMUSP00000141192.2"; transcript_support_level "3"; mgi_id "MGI:1933184"; tag "mRNA_start_NF"; tag "cds_start_NF"; havana_gene "OTTMUSG00000047257.1"; havana_transcript "OTTMUST00000122186.1";
chr1	HAVANA	exon	59740044	59740108	0	+	.	gene_id "ENSMUSG00000026020.10"; transcript_id "ENSMUST00000190265.7"; gene_type "protein_coding"; gene_name "Nop58"; transcript_type "nonsense_mediated_decay"; transcript_name "Nop58-212"; exon_number 2; exon_id "ENSMUSE00000154966.2"; level 2; protein_id "ENSMUSP00000141100.2"; transcript_support_level "5"; mgi_id "MGI:1933184"; tag "mRNA_start_NF"; tag "cds_start_NF"; havana_gene "OTTMUSG00000047257.1"; havana_transcript "OTTMUST00000122187.1";
chr1	HAVANA	CDS	59740044	59740108	0	+	1	gene_id "ENSMUSG00000026020.10"; transcript_id "ENSMUST00000190265.7"; gene_type "protein_coding"; gene_name "Nop58"; transcript_type "nonsense_mediated_decay"; transcript_name "Nop58-212"; exon_number 2; exon_id "ENSMUSE00000154966.2"; level 2; protein_id "ENSMUSP00000141100.2"; transcript_support_level "5"; mgi_id "MGI:1933184"; tag "mRNA_start_NF"; tag "cds_start_NF"; havana_gene "OTTMUSG00000047257.1"; havana_transcript "OTTMUST00000122187.1";
chr1	HAVANA	exon	59741972	59742106	0	+	.	gene_id "ENSMUSG00000026020.10"; transcript_id "ENSMUST00000027174.10"; gene_type "protein_coding"; gene_name "Nop58"; transcript_type "protein_coding"; transcript_name "Nop58-201"; exon_number 7; exon_id "ENSMUSE00000154964.2"; level 2; protein_id "ENSMUSP00000027174.5"; transcript_support_level "5"; mgi_id "MGI:1933184"; tag "basic"; havana_gene "OTTMUSG00000047257.1"; havana_transcript "OTTMUST00000122177.1";
chr1	HAVANA	CDS	59741972	59742106	0	+	2	gene_id "ENSMUSG00000026020.10"; transcript_id "ENSMUST00000027174.10"; gene_type "protein_coding"; gene_name "Nop58"; transcript_type "protein_coding"; transcript_name "Nop58-201"; exon_number 7; exon_id "ENSMUSE00000154964.2"; level 2; protein_id "ENSMUSP00000027174.5"; transcript_support_level "5"; mgi_id "MGI:1933184"; tag "basic"; havana_gene "OTTMUSG00000047257.1"; havana_transcript "OTTMUST00000122177.1";
chr1	HAVANA	exon	59741972	59742106	0	+	.	gene_id "ENSMUSG00000026020.10"; transcript_id "ENSMUST00000191142.7"; gene_type "protein_coding"; gene_name "Nop58"; transcript_type "protein_coding"; transcript_name "Nop58-215"; exon_number 7; exon_id "ENSMUSE00000154964.2"; level 2; protein_id "ENSMUSP00000140250.2"; transcript_support_level "1"; mgi_id "MGI:1933184"; tag "basic"; tag "Ensembl_canonical"; tag "GENCODE_Primary"; tag "appris_principal_1"; tag "CCDS"; ccdsid "CCDS35587.1"; havana_gene "OTTMUSG00000047257.1"; havana_transcript "OTTMUST00000122181.1";
chr1	HAVANA	CDS	59741972	59742106	0	+	2	gene_id "ENSMUSG00000026020.10"; transcript_id "ENSMUST00000191142.7"; gene_type "protein_coding"; gene_name "Nop58"; transcript_type "protein_coding"; transcript_name "Nop58-215"; exon_number 7; exon_id "ENSMUSE00000154964.2"; level 2; protein_id "ENSMUSP00000140250.2"; transcript_support_level "1"; mgi_id "MGI:1933184"; tag "basic"; tag "Ensembl_canonical"; tag "GENCODE_Primary"; tag "appris_principal_1"; tag "CCDS"; ccdsid "CCDS35587.1"; havana_gene "OTTMUSG00000047257.1"; havana_transcript "OTTMUST00000122181.1";
chr1	HAVANA	exon	59741972	59742106	0	+	.	gene_id "ENSMUSG00000026020.10"; transcript_id "ENSMUST00000185368.2"; gene_type "protein_coding"; gene_name "Nop58"; transcript_type "retained_intron"; transcript_name "Nop58-202"; exon_number 5; exon_id "ENSMUSE00001331705.2"; level 2; transcript_support_level "3"; mgi_id "MGI:1933184"; havana_gene "OTTMUSG00000047257.1"; havana_transcript "OTTMUST00000122185.1";
chr1	HAVANA	exon	59741972	59742106	0	+	.	gene_id "ENSMUSG00000026020.10"; transcript_id "ENSMUST00000189919.7"; gene_type "protein_coding"; gene_name "Nop58"; transcript_type "nonsense_mediated_decay"; transcript_name "Nop58-210"; exon_number 4; exon_id "ENSMUSE00000154964.2"; level 2; protein_id "ENSMUSP00000141192.2"; transcript_support_level "3"; mgi_id "MGI:1933184"; tag "mRNA_start_NF"; tag "cds_start_NF"; havana_gene "OTTMUSG00000047257.1"; havana_transcript "OTTMUST00000122186.1";
chr1	HAVANA	CDS	59741972	59742106	0	+	2	gene_id "ENSMUSG00000026020.10"; transcript_id "ENSMUST00000189919.7"; gene_type "protein_coding"; gene_name "Nop58"; transcript_type "nonsense_mediated_decay"; transcript_name "Nop58-210"; exon_number 4; exon_id "ENSMUSE00000154964.2"; level 2; protein_id "ENSMUSP00000141192.2"; transcript_support_level "3"; mgi_id "MGI:1933184"; tag "mRNA_start_NF"; tag "cds_start_NF"; havana_gene "OTTMUSG00000047257.1"; havana_transcript "OTTMUST00000122186.1";
chr1	HAVANA	exon	59741972	59742106	0	+	.	gene_id "ENSMUSG00000026020.10"; transcript_id "ENSMUST00000190265.7"; gene_type "protein_coding"; gene_name "Nop58"; transcript_type "nonsense_mediated_decay"; transcript_name "Nop58-212"; exon_number 3; exon_id "ENSMUSE00000154964.2"; level 2; protein_id "ENSMUSP00000141100.2"; transcript_support_level "5"; mgi_id "MGI:1933184"; tag "mRNA_start_NF"; tag "cds_start_NF"; havana_gene "OTTMUSG00000047257.1"; havana_transcript "OTTMUST00000122187.1";
chr1	HAVANA	CDS	59741972	59742106	0	+	2	gene_id "ENSMUSG00000026020.10"; transcript_id "ENSMUST00000190265.7"; gene_type "protein_coding"; gene_name "Nop58"; transcript_type "nonsense_mediated_decay"; transcript_name "Nop58-212"; exon_number 3; exon_id "ENSMUSE00000154964.2"; level 2; protein_id "ENSMUSP00000141100.2"; transcript_support_level "5"; mgi_id "MGI:1933184"; tag "mRNA_start_NF"; tag "cds_start_NF"; havana_gene "OTTMUSG00000047257.1"; havana_transcript "OTTMUST00000122187.1";
chr1	HAVANA	CDS	59742295	59742320	0	+	2	gene_id "ENSMUSG00000026020.10"; transcript_id "ENSMUST00000189919.7"; gene_type "protein_coding"; gene_name "Nop58"; transcript_type "nonsense_mediated_decay"; transcript_name "Nop58-210"; exon_number 5; exon_id "ENSMUSE00001331509.2"; level 2; protein_id "ENSMUSP00000141192.2"; transcript_support_level "3"; mgi_id "MGI:1933184"; tag "mRNA_start_NF"; tag "cds_start_NF"; havana_gene "OTTMUSG00000047257.1"; havana_transcript "OTTMUST00000122186.1";
chr1	HAVANA	exon	59742295	59742383	0	+	.	gene_id "ENSMUSG00000026020.10"; transcript_id "ENSMUST00000189919.7"; gene_type "protein_coding"; gene_name "Nop58"; transcript_type "nonsense_mediated_decay"; transcript_name "Nop58-210"; exon_number 5; exon_id "ENSMUSE00001331509.2"; level 2; protein_id "ENSMUSP00000141192.2"; transcript_support_level "3"; mgi_id "MGI:1933184"; tag "mRNA_start_NF"; tag "cds_start_NF"; havana_gene "OTTMUSG00000047257.1"; havana_transcript "OTTMUST00000122186.1";
chr1	HAVANA	stop_codon	59742321	59742323	0	+	0	gene_id "ENSMUSG00000026020.10"; transcript_id "ENSMUST00000189919.7"; gene_type "protein_coding"; gene_name "Nop58"; transcript_type "nonsense_mediated_decay"; transcript_name "Nop58-210"; exon_number 5; exon_id "ENSMUSE00001331509.2"; level 2; protein_id "ENSMUSP00000141192.2"; transcript_support_level "3"; mgi_id "MGI:1933184"; tag "mRNA_start_NF"; tag "cds_start_NF"; havana_gene "OTTMUSG00000047257.1"; havana_transcript "OTTMUST00000122186.1";
chr1	HAVANA	UTR	59742321	59742383	0	+	.	gene_id "ENSMUSG00000026020.10"; transcript_id "ENSMUST00000189919.7"; gene_type "protein_coding"; gene_name "Nop58"; transcript_type "nonsense_mediated_decay"; transcript_name "Nop58-210"; exon_number 5; exon_id "ENSMUSE00001331509.2"; level 2; protein_id "ENSMUSP00000141192.2"; transcript_support_level "3"; mgi_id "MGI:1933184"; tag "mRNA_start_NF"; tag "cds_start_NF"; havana_gene "OTTMUSG00000047257.1"; havana_transcript "OTTMUST00000122186.1";
chr1	HAVANA	exon	59743222	59743320	0	+	.	gene_id "ENSMUSG00000026020.10"; transcript_id "ENSMUST00000189919.7"; gene_type "protein_coding"; gene_name "Nop58"; transcript_type "nonsense_mediated_decay"; transcript_name "Nop58-210"; exon_number 6; exon_id "ENSMUSE00001335370.2"; level 2; protein_id "ENSMUSP00000141192.2"; transcript_support_level "3"; mgi_id "MGI:1933184"; tag "mRNA_start_NF"; tag "cds_start_NF"; havana_gene "OTTMUSG00000047257.1"; havana_transcript "OTTMUST00000122186.1";
chr1	HAVANA	UTR	59743222	59743320	0	+	.	gene_id "ENSMUSG00000026020.10"; transcript_id "ENSMUST00000189919.7"; gene_type "protein_coding"; gene_name "Nop58"; transcript_type "nonsense_mediated_decay"; transcript_name "Nop58-210"; exon_number 6; exon_id "ENSMUSE00001335370.2"; level 2; protein_id "ENSMUSP00000141192.2"; transcript_support_level "3"; mgi_id "MGI:1933184"; tag "mRNA_start_NF"; tag "cds_start_NF"; havana_gene "OTTMUSG00000047257.1"; havana_transcript "OTTMUST00000122186.1";
chr1	HAVANA	exon	59743222	59743367	0	+	.	gene_id "ENSMUSG00000026020.10"; transcript_id "ENSMUST00000027174.10"; gene_type "protein_coding"; gene_name "Nop58"; transcript_type "protein_coding"; transcript_name "Nop58-201"; exon_number 8; exon_id "ENSMUSE00000154975.2"; level 2; protein_id "ENSMUSP00000027174.5"; transcript_support_level "5"; mgi_id "MGI:1933184"; tag "basic"; havana_gene "OTTMUSG00000047257.1"; havana_transcript "OTTMUST00000122177.1";
chr1	HAVANA	CDS	59743222	59743367	0	+	2	gene_id "ENSMUSG00000026020.10"; transcript_id "ENSMUST00000027174.10"; gene_type "protein_coding"; gene_name "Nop58"; transcript_type "protein_coding"; transcript_name "Nop58-201"; exon_number 8; exon_id "ENSMUSE00000154975.2"; level 2; protein_id "ENSMUSP00000027174.5"; transcript_support_level "5"; mgi_id "MGI:1933184"; tag "basic"; havana_gene "OTTMUSG00000047257.1"; havana_transcript "OTTMUST00000122177.1";
chr1	HAVANA	exon	59743222	59743367	0	+	.	gene_id "ENSMUSG00000026020.10"; transcript_id "ENSMUST00000191142.7"; gene_type "protein_coding"; gene_name "Nop58"; transcript_type "protein_coding"; transcript_name "Nop58-215"; exon_number 8; exon_id "ENSMUSE00000154975.2"; level 2; protein_id "ENSMUSP00000140250.2"; transcript_support_level "1"; mgi_id "MGI:1933184"; tag "basic"; tag "Ensembl_canonical"; tag "GENCODE_Primary"; tag "appris_principal_1"; tag "CCDS"; ccdsid "CCDS35587.1"; havana_gene "OTTMUSG00000047257.1"; havana_transcript "OTTMUST00000122181.1";
chr1	HAVANA	CDS	59743222	59743367	0	+	2	gene_id "ENSMUSG00000026020.10"; transcript_id "ENSMUST00000191142.7"; gene_type "protein_coding"; gene_name "Nop58"; transcript_type "protein_coding"; transcript_name "Nop58-215"; exon_number 8; exon_id "ENSMUSE00000154975.2"; level 2; protein_id "ENSMUSP00000140250.2"; transcript_support_level "1"; mgi_id "MGI:1933184"; tag "basic"; tag "Ensembl_canonical"; tag "GENCODE_Primary"; tag "appris_principal_1"; tag "CCDS"; ccdsid "CCDS35587.1"; havana_gene "OTTMUSG00000047257.1"; havana_transcript "OTTMUST00000122181.1";
chr1	HAVANA	exon	59743222	59743367	0	+	.	gene_id "ENSMUSG00000026020.10"; transcript_id "ENSMUST00000190265.7"; gene_type "protein_coding"; gene_name "Nop58"; transcript_type "nonsense_mediated_decay"; transcript_name "Nop58-212"; exon_number 4; exon_id "ENSMUSE00000154975.2"; level 2; protein_id "ENSMUSP00000141100.2"; transcript_support_level "5"; mgi_id "MGI:1933184"; tag "mRNA_start_NF"; tag "cds_start_NF"; havana_gene "OTTMUSG00000047257.1"; havana_transcript "OTTMUST00000122187.1";
chr1	HAVANA	CDS	59743222	59743367	0	+	2	gene_id "ENSMUSG00000026020.10"; transcript_id "ENSMUST00000190265.7"; gene_type "protein_coding"; gene_name "Nop58"; transcript_type "nonsense_mediated_decay"; transcript_name "Nop58-212"; exon_number 4; exon_id "ENSMUSE00000154975.2"; level 2; protein_id "ENSMUSP00000141100.2"; transcript_support_level "5"; mgi_id "MGI:1933184"; tag "mRNA_start_NF"; tag "cds_start_NF"; havana_gene "OTTMUSG00000047257.1"; havana_transcript "OTTMUST00000122187.1";
chr1	HAVANA	exon	59743222	59743368	0	+	.	gene_id "ENSMUSG00000026020.10"; transcript_id "ENSMUST00000185368.2"; gene_type "protein_coding"; gene_name "Nop58"; transcript_type "retained_intron"; transcript_name "Nop58-202"; exon_number 6; exon_id "ENSMUSE00001326552.2"; level 2; transcript_support_level "3"; mgi_id "MGI:1933184"; havana_gene "OTTMUSG00000047257.1"; havana_transcript "OTTMUST00000122185.1";
chr1	HAVANA	exon	59743318	59743367	0	+	.	gene_id "ENSMUSG00000026020.10"; transcript_id "ENSMUST00000187491.2"; gene_type "protein_coding"; gene_name "Nop58"; transcript_type "nonsense_mediated_decay"; transcript_name "Nop58-205"; exon_number 1; exon_id "ENSMUSE00001334883.2"; level 2; protein_id "ENSMUSP00000140053.2"; transcript_support_level "5"; mgi_id "MGI:1933184"; tag "mRNA_start_NF"; tag "cds_start_NF"; tag "not_organism_supported"; havana_gene "OTTMUSG00000047257.1"; havana_transcript "OTTMUST00000122188.1";
chr1	HAVANA	CDS	59743318	59743367	0	+	2	gene_id "ENSMUSG00000026020.10"; transcript_id "ENSMUST00000187491.2"; gene_type "protein_coding"; gene_name "Nop58"; transcript_type "nonsense_mediated_decay"; transcript_name "Nop58-205"; exon_number 1; exon_id "ENSMUSE00001334883.2"; level 2; protein_id "ENSMUSP00000140053.2"; transcript_support_level "5"; mgi_id "MGI:1933184"; tag "mRNA_start_NF"; tag "cds_start_NF"; tag "not_organism_supported"; havana_gene "OTTMUSG00000047257.1"; havana_transcript "OTTMUST00000122188.1";
chr1	HAVANA	transcript	59743318	59748258	0	+	.	gene_id "ENSMUSG00000026020.10"; transcript_id "ENSMUST00000187491.2"; gene_type "protein_coding"; gene_name "Nop58"; transcript_type "nonsense_mediated_decay"; transcript_name "Nop58-205"; level 2; protein_id "ENSMUSP00000140053.2"; transcript_support_level "5"; mgi_id "MGI:1933184"; tag "mRNA_start_NF"; tag "cds_start_NF"; tag "not_organism_supported"; havana_gene "OTTMUSG00000047257.1"; havana_transcript "OTTMUST00000122188.1";
chr1	HAVANA	exon	59743357	59743367	0	+	.	gene_id "ENSMUSG00000026020.10"; transcript_id "ENSMUST00000187837.7"; gene_type "protein_coding"; gene_name "Nop58"; transcript_type "protein_coding"; transcript_name "Nop58-206"; exon_number 1; exon_id "ENSMUSE00001468633.2"; level 2; protein_id "ENSMUSP00000140038.2"; transcript_support_level "5"; mgi_id "MGI:1933184"; tag "mRNA_start_NF"; tag "mRNA_end_NF"; tag "cds_start_NF"; tag "cds_end_NF"; havana_gene "OTTMUSG00000047257.1"; havana_transcript "OTTMUST00000122189.1";
chr1	HAVANA	CDS	59743357	59743367	0	+	2	gene_id "ENSMUSG00000026020.10"; transcript_id "ENSMUST00000187837.7"; gene_type "protein_coding"; gene_name "Nop58"; transcript_type "protein_coding"; transcript_name "Nop58-206"; exon_number 1; exon_id "ENSMUSE00001468633.2"; level 2; protein_id "ENSMUSP00000140038.2"; transcript_support_level "5"; mgi_id "MGI:1933184"; tag "mRNA_start_NF"; tag "mRNA_end_NF"; tag "cds_start_NF"; tag "cds_end_NF"; havana_gene "OTTMUSG00000047257.1"; havana_transcript "OTTMUST00000122189.1";
chr1	HAVANA	transcript	59743357	59750438	0	+	.	gene_id "ENSMUSG00000026020.10"; transcript_id "ENSMUST00000187837.7"; gene_type "protein_coding"; gene_name "Nop58"; transcript_type "protein_coding"; transcript_name "Nop58-206"; level 2; protein_id "ENSMUSP00000140038.2"; transcript_support_level "5"; mgi_id "MGI:1933184"; tag "mRNA_start_NF"; tag "mRNA_end_NF"; tag "cds_start_NF"; tag "cds_end_NF"; havana_gene "OTTMUSG00000047257.1"; havana_transcript "OTTMUST00000122189.1";
chr1	ENSEMBL	gene	59743417	59743497	0	+	.	gene_id "ENSMUSG00000089512.5"; gene_type "snoRNA"; gene_name "Gm26287"; level 3; mgi_id "MGI:5456064";
chr1	ENSEMBL	transcript	59743417	59743497	0	+	.	gene_id "ENSMUSG00000089512.5"; transcript_id "ENSMUST00000158887.5"; gene_type "snoRNA"; gene_name "Gm26287"; transcript_type "snoRNA"; transcript_name "Gm26287-201"; level 3; transcript_support_level "NA"; mgi_id "MGI:5456064"; tag "basic"; tag "Ensembl_canonical"; tag "GENCODE_Primary";
chr1	ENSEMBL	exon	59743417	59743497	0	+	.	gene_id "ENSMUSG00000089512.5"; transcript_id "ENSMUST00000158887.5"; gene_type "snoRNA"; gene_name "Gm26287"; transcript_type "snoRNA"; transcript_name "Gm26287-201"; exon_number 1; exon_id "ENSMUSE00000848022.4"; level 3; transcript_support_level "NA"; mgi_id "MGI:5456064"; tag "basic"; tag "Ensembl_canonical"; tag "GENCODE_Primary";
chr1	HAVANA	exon	59743783	59743909	0	+	.	gene_id "ENSMUSG00000026020.10"; transcript_id "ENSMUST00000027174.10"; gene_type "protein_coding"; gene_name "Nop58"; transcript_type "protein_coding"; transcript_name "Nop58-201"; exon_number 9; exon_id "ENSMUSE00000292361.2"; level 2; protein_id "ENSMUSP00000027174.5"; transcript_support_level "5"; mgi_id "MGI:1933184"; tag "basic"; havana_gene "OTTMUSG00000047257.1"; havana_transcript "OTTMUST00000122177.1";
chr1	HAVANA	CDS	59743783	59743909	0	+	0	gene_id "ENSMUSG00000026020.10"; transcript_id "ENSMUST00000027174.10"; gene_type "protein_coding"; gene_name "Nop58"; transcript_type "protein_coding"; transcript_name "Nop58-201"; exon_number 9; exon_id "ENSMUSE00000292361.2"; level 2; protein_id "ENSMUSP00000027174.5"; transcript_support_level "5"; mgi_id "MGI:1933184"; tag "basic"; havana_gene "OTTMUSG00000047257.1"; havana_transcript "OTTMUST00000122177.1";
chr1	HAVANA	exon	59743783	59743909	0	+	.	gene_id "ENSMUSG00000026020.10"; transcript_id "ENSMUST00000191142.7"; gene_type "protein_coding"; gene_name "Nop58"; transcript_type "protein_coding"; transcript_name "Nop58-215"; exon_number 9; exon_id "ENSMUSE00000292361.2"; level 2; protein_id "ENSMUSP00000140250.2"; transcript_support_level "1"; mgi_id "MGI:1933184"; tag "basic"; tag "Ensembl_canonical"; tag "GENCODE_Primary"; tag "appris_principal_1"; tag "CCDS"; ccdsid "CCDS35587.1"; havana_gene "OTTMUSG00000047257.1"; havana_transcript "OTTMUST00000122181.1";
chr1	HAVANA	CDS	59743783	59743909	0	+	0	gene_id "ENSMUSG00000026020.10"; transcript_id "ENSMUST00000191142.7"; gene_type "protein_coding"; gene_name "Nop58"; transcript_type "protein_coding"; transcript_name "Nop58-215"; exon_number 9; exon_id "ENSMUSE00000292361.2"; level 2; protein_id "ENSMUSP00000140250.2"; transcript_support_level "1"; mgi_id "MGI:1933184"; tag "basic"; tag "Ensembl_canonical"; tag "GENCODE_Primary"; tag "appris_principal_1"; tag "CCDS"; ccdsid "CCDS35587.1"; havana_gene "OTTMUSG00000047257.1"; havana_transcript "OTTMUST00000122181.1";
chr1	HAVANA	exon	59743783	59743909	0	+	.	gene_id "ENSMUSG00000026020.10"; transcript_id "ENSMUST00000190265.7"; gene_type "protein_coding"; gene_name "Nop58"; transcript_type "nonsense_mediated_decay"; transcript_name "Nop58-212"; exon_number 5; exon_id "ENSMUSE00000292361.2"; level 2; protein_id "ENSMUSP00000141100.2"; transcript_support_level "5"; mgi_id "MGI:1933184"; tag "mRNA_start_NF"; tag "cds_start_NF"; havana_gene "OTTMUSG00000047257.1"; havana_transcript "OTTMUST00000122187.1";
chr1	HAVANA	CDS	59743783	59743909	0	+	0	gene_id "ENSMUSG00000026020.10"; transcript_id "ENSMUST00000190265.7"; gene_type "protein_coding"; gene_name "Nop58"; transcript_type "nonsense_mediated_decay"; transcript_name "Nop58-212"; exon_number 5; exon_id "ENSMUSE00000292361.2"; level 2; protein_id "ENSMUSP00000141100.2"; transcript_support_level "5"; mgi_id "MGI:1933184"; tag "mRNA_start_NF"; tag "cds_start_NF"; havana_gene "OTTMUSG00000047257.1"; havana_transcript "OTTMUST00000122187.1";
chr1	HAVANA	exon	59743783	59743909	0	+	.	gene_id "ENSMUSG00000026020.10"; transcript_id "ENSMUST00000187837.7"; gene_type "protein_coding"; gene_name "Nop58"; transcript_type "protein_coding"; transcript_name "Nop58-206"; exon_number 2; exon_id "ENSMUSE00000292361.2"; level 2; protein_id "ENSMUSP00000140038.2"; transcript_support_level "5"; mgi_id "MGI:1933184"; tag "mRNA_start_NF"; tag "mRNA_end_NF"; tag "cds_start_NF"; tag "cds_end_NF"; havana_gene "OTTMUSG00000047257.1"; havana_transcript "OTTMUST00000122189.1";
chr1	HAVANA	CDS	59743783	59743909	0	+	0	gene_id "ENSMUSG00000026020.10"; transcript_id "ENSMUST00000187837.7"; gene_type "protein_coding"; gene_name "Nop58"; transcript_type "protein_coding"; transcript_name "Nop58-206"; exon_number 2; exon_id "ENSMUSE00000292361.2"; level 2; protein_id "ENSMUSP00000140038.2"; transcript_support_level "5"; mgi_id "MGI:1933184"; tag "mRNA_start_NF"; tag "mRNA_end_NF"; tag "cds_start_NF"; tag "cds_end_NF"; havana_gene "OTTMUSG00000047257.1"; havana_transcript "OTTMUST00000122189.1";
chr1	HAVANA	exon	59743868	59743909	0	+	.	gene_id "ENSMUSG00000026020.10"; transcript_id "ENSMUST00000188390.2"; gene_type "protein_coding"; gene_name "Nop58"; transcript_type "protein_coding"; transcript_name "Nop58-207"; exon_number 1; exon_id "ENSMUSE00001321540.2"; level 2; protein_id "ENSMUSP00000139568.2"; transcript_support_level "5"; mgi_id "MGI:1933184"; tag "mRNA_start_NF"; tag "mRNA_end_NF"; tag "cds_start_NF"; tag "cds_end_NF"; havana_gene "OTTMUSG00000047257.1"; havana_transcript "OTTMUST00000122190.1";
chr1	HAVANA	CDS	59743868	59743909	0	+	2	gene_id "ENSMUSG00000026020.10"; transcript_id "ENSMUST00000188390.2"; gene_type "protein_coding"; gene_name "Nop58"; transcript_type "protein_coding"; transcript_name "Nop58-207"; exon_number 1; exon_id "ENSMUSE00001321540.2"; level 2; protein_id "ENSMUSP00000139568.2"; transcript_support_level "5"; mgi_id "MGI:1933184"; tag "mRNA_start_NF"; tag "mRNA_end_NF"; tag "cds_start_NF"; tag "cds_end_NF"; havana_gene "OTTMUSG00000047257.1"; havana_transcript "OTTMUST00000122190.1";
chr1	HAVANA	transcript	59743868	59750439	0	+	.	gene_id "ENSMUSG00000026020.10"; transcript_id "ENSMUST00000188390.2"; gene_type "protein_coding"; gene_name "Nop58"; transcript_type "protein_coding"; transcript_name "Nop58-207"; level 2; protein_id "ENSMUSP00000139568.2"; transcript_support_level "5"; mgi_id "MGI:1933184"; tag "mRNA_start_NF"; tag "mRNA_end_NF"; tag "cds_start_NF"; tag "cds_end_NF"; havana_gene "OTTMUSG00000047257.1"; havana_transcript "OTTMUST00000122190.1";
chr1	ENSEMBL	gene	59743949	59744032	0	+	.	gene_id "ENSMUSG00000089093.5"; gene_type "snoRNA"; gene_name "Snord11"; level 3; mgi_id "MGI:3819516";
chr1	ENSEMBL	transcript	59743949	59744032	0	+	.	gene_id "ENSMUSG00000089093.5"; transcript_id "ENSMUST00000158468.5"; gene_type "snoRNA"; gene_name "Snord11"; transcript_type "snoRNA"; transcript_name "Snord11-201"; level 3; transcript_support_level "NA"; mgi_id "MGI:3819516"; tag "basic"; tag "Ensembl_canonical"; tag "GENCODE_Primary";
chr1	ENSEMBL	exon	59743949	59744032	0	+	.	gene_id "ENSMUSG00000089093.5"; transcript_id "ENSMUST00000158468.5"; gene_type "snoRNA"; gene_name "Snord11"; transcript_type "snoRNA"; transcript_name "Snord11-201"; exon_number 1; exon_id "ENSMUSE00000847603.4"; level 3; transcript_support_level "NA"; mgi_id "MGI:3819516"; tag "basic"; tag "Ensembl_canonical"; tag "GENCODE_Primary";
chr1	HAVANA	exon	59744752	59744915	0	+	.	gene_id "ENSMUSG00000026020.10"; transcript_id "ENSMUST00000027174.10"; gene_type "protein_coding"; gene_name "Nop58"; transcript_type "protein_coding"; transcript_name "Nop58-201"; exon_number 10; exon_id "ENSMUSE00000292351.2"; level 2; protein_id "ENSMUSP00000027174.5"; transcript_support_level "5"; mgi_id "MGI:1933184"; tag "basic"; havana_gene "OTTMUSG00000047257.1"; havana_transcript "OTTMUST00000122177.1";
chr1	HAVANA	CDS	59744752	59744915	0	+	2	gene_id "ENSMUSG00000026020.10"; transcript_id "ENSMUST00000027174.10"; gene_type "protein_coding"; gene_name "Nop58"; transcript_type "protein_coding"; transcript_name "Nop58-201"; exon_number 10; exon_id "ENSMUSE00000292351.2"; level 2; protein_id "ENSMUSP00000027174.5"; transcript_support_level "5"; mgi_id "MGI:1933184"; tag "basic"; havana_gene "OTTMUSG00000047257.1"; havana_transcript "OTTMUST00000122177.1";
chr1	HAVANA	exon	59744752	59744915	0	+	.	gene_id "ENSMUSG00000026020.10"; transcript_id "ENSMUST00000191142.7"; gene_type "protein_coding"; gene_name "Nop58"; transcript_type "protein_coding"; transcript_name "Nop58-215"; exon_number 10; exon_id "ENSMUSE00000292351.2"; level 2; protein_id "ENSMUSP00000140250.2"; transcript_support_level "1"; mgi_id "MGI:1933184"; tag "basic"; tag "Ensembl_canonical"; tag "GENCODE_Primary"; tag "appris_principal_1"; tag "CCDS"; ccdsid "CCDS35587.1"; havana_gene "OTTMUSG00000047257.1"; havana_transcript "OTTMUST00000122181.1";
chr1	HAVANA	CDS	59744752	59744915	0	+	2	gene_id "ENSMUSG00000026020.10"; transcript_id "ENSMUST00000191142.7"; gene_type "protein_coding"; gene_name "Nop58"; transcript_type "protein_coding"; transcript_name "Nop58-215"; exon_number 10; exon_id "ENSMUSE00000292351.2"; level 2; protein_id "ENSMUSP00000140250.2"; transcript_support_level "1"; mgi_id "MGI:1933184"; tag "basic"; tag "Ensembl_canonical"; tag "GENCODE_Primary"; tag "appris_principal_1"; tag "CCDS"; ccdsid "CCDS35587.1"; havana_gene "OTTMUSG00000047257.1"; havana_transcript "OTTMUST00000122181.1";
chr1	HAVANA	exon	59744752	59744915	0	+	.	gene_id "ENSMUSG00000026020.10"; transcript_id "ENSMUST00000187837.7"; gene_type "protein_coding"; gene_name "Nop58"; transcript_type "protein_coding"; transcript_name "Nop58-206"; exon_number 3; exon_id "ENSMUSE00000292351.2"; level 2; protein_id "ENSMUSP00000140038.2"; transcript_support_level "5"; mgi_id "MGI:1933184"; tag "mRNA_start_NF"; tag "mRNA_end_NF"; tag "cds_start_NF"; tag "cds_end_NF"; havana_gene "OTTMUSG00000047257.1"; havana_transcript "OTTMUST00000122189.1";
chr1	HAVANA	CDS	59744752	59744915	0	+	2	gene_id "ENSMUSG00000026020.10"; transcript_id "ENSMUST00000187837.7"; gene_type "protein_coding"; gene_name "Nop58"; transcript_type "protein_coding"; transcript_name "Nop58-206"; exon_number 3; exon_id "ENSMUSE00000292351.2"; level 2; protein_id "ENSMUSP00000140038.2"; transcript_support_level "5"; mgi_id "MGI:1933184"; tag "mRNA_start_NF"; tag "mRNA_end_NF"; tag "cds_start_NF"; tag "cds_end_NF"; havana_gene "OTTMUSG00000047257.1"; havana_transcript "OTTMUST00000122189.1";
chr1	HAVANA	exon	59744752	59744915	0	+	.	gene_id "ENSMUSG00000026020.10"; transcript_id "ENSMUST00000188390.2"; gene_type "protein_coding"; gene_name "Nop58"; transcript_type "protein_coding"; transcript_name "Nop58-207"; exon_number 2; exon_id "ENSMUSE00000292351.2"; level 2; protein_id "ENSMUSP00000139568.2"; transcript_support_level "5"; mgi_id "MGI:1933184"; tag "mRNA_start_NF"; tag "mRNA_end_NF"; tag "cds_start_NF"; tag "cds_end_NF"; havana_gene "OTTMUSG00000047257.1"; havana_transcript "OTTMUST00000122190.1";
chr1	HAVANA	CDS	59744752	59744915	0	+	2	gene_id "ENSMUSG00000026020.10"; transcript_id "ENSMUST00000188390.2"; gene_type "protein_coding"; gene_name "Nop58"; transcript_type "protein_coding"; transcript_name "Nop58-207"; exon_number 2; exon_id "ENSMUSE00000292351.2"; level 2; protein_id "ENSMUSP00000139568.2"; transcript_support_level "5"; mgi_id "MGI:1933184"; tag "mRNA_start_NF"; tag "mRNA_end_NF"; tag "cds_start_NF"; tag "cds_end_NF"; havana_gene "OTTMUSG00000047257.1"; havana_transcript "OTTMUST00000122190.1";
chr1	HAVANA	exon	59744887	59744915	0	+	.	gene_id "ENSMUSG00000026020.10"; transcript_id "ENSMUST00000187491.2"; gene_type "protein_coding"; gene_name "Nop58"; transcript_type "nonsense_mediated_decay"; transcript_name "Nop58-205"; exon_number 2; exon_id "ENSMUSE00001335551.2"; level 2; protein_id "ENSMUSP00000140053.2"; transcript_support_level "5"; mgi_id "MGI:1933184"; tag "mRNA_start_NF"; tag "cds_start_NF"; tag "not_organism_supported"; havana_gene "OTTMUSG00000047257.1"; havana_transcript "OTTMUST00000122188.1";
chr1	HAVANA	CDS	59744887	59744915	0	+	0	gene_id "ENSMUSG00000026020.10"; transcript_id "ENSMUST00000187491.2"; gene_type "protein_coding"; gene_name "Nop58"; transcript_type "nonsense_mediated_decay"; transcript_name "Nop58-205"; exon_number 2; exon_id "ENSMUSE00001335551.2"; level 2; protein_id "ENSMUSP00000140053.2"; transcript_support_level "5"; mgi_id "MGI:1933184"; tag "mRNA_start_NF"; tag "cds_start_NF"; tag "not_organism_supported"; havana_gene "OTTMUSG00000047257.1"; havana_transcript "OTTMUST00000122188.1";
chr1	HAVANA	CDS	59745792	59745847	0	+	2	gene_id "ENSMUSG00000026020.10"; transcript_id "ENSMUST00000190265.7"; gene_type "protein_coding"; gene_name "Nop58"; transcript_type "nonsense_mediated_decay"; transcript_name "Nop58-212"; exon_number 6; exon_id "ENSMUSE00001322960.2"; level 2; protein_id "ENSMUSP00000141100.2"; transcript_support_level "5"; mgi_id "MGI:1933184"; tag "mRNA_start_NF"; tag "cds_start_NF"; havana_gene "OTTMUSG00000047257.1"; havana_transcript "OTTMUST00000122187.1";
```
