## Supplementary material for "Significantly Improved Mouse and Rat Genome Annotation Using Sequence Read Archive RNA-seq Data": mouse_SRA_GENCODE_M37.gtf: mouse_SRA_GENCODE_M37.gtf (part 21 of 1572)

```
chr1	HAVANA	CDS	59745792	59745891	0	+	1	gene_id "ENSMUSG00000026020.10"; transcript_id "ENSMUST00000187491.2"; gene_type "protein_coding"; gene_name "Nop58"; transcript_type "nonsense_mediated_decay"; transcript_name "Nop58-205"; exon_number 3; exon_id "ENSMUSE00001335259.2"; level 2; protein_id "ENSMUSP00000140053.2"; transcript_support_level "5"; mgi_id "MGI:1933184"; tag "mRNA_start_NF"; tag "cds_start_NF"; tag "not_organism_supported"; havana_gene "OTTMUSG00000047257.1"; havana_transcript "OTTMUST00000122188.1";
chr1	HAVANA	exon	59745792	59745926	0	+	.	gene_id "ENSMUSG00000026020.10"; transcript_id "ENSMUST00000027174.10"; gene_type "protein_coding"; gene_name "Nop58"; transcript_type "protein_coding"; transcript_name "Nop58-201"; exon_number 11; exon_id "ENSMUSE00000154977.2"; level 2; protein_id "ENSMUSP00000027174.5"; transcript_support_level "5"; mgi_id "MGI:1933184"; tag "basic"; havana_gene "OTTMUSG00000047257.1"; havana_transcript "OTTMUST00000122177.1";
chr1	HAVANA	CDS	59745792	59745926	0	+	0	gene_id "ENSMUSG00000026020.10"; transcript_id "ENSMUST00000027174.10"; gene_type "protein_coding"; gene_name "Nop58"; transcript_type "protein_coding"; transcript_name "Nop58-201"; exon_number 11; exon_id "ENSMUSE00000154977.2"; level 2; protein_id "ENSMUSP00000027174.5"; transcript_support_level "5"; mgi_id "MGI:1933184"; tag "basic"; havana_gene "OTTMUSG00000047257.1"; havana_transcript "OTTMUST00000122177.1";
chr1	HAVANA	exon	59745792	59745926	0	+	.	gene_id "ENSMUSG00000026020.10"; transcript_id "ENSMUST00000191142.7"; gene_type "protein_coding"; gene_name "Nop58"; transcript_type "protein_coding"; transcript_name "Nop58-215"; exon_number 11; exon_id "ENSMUSE00000154977.2"; level 2; protein_id "ENSMUSP00000140250.2"; transcript_support_level "1"; mgi_id "MGI:1933184"; tag "basic"; tag "Ensembl_canonical"; tag "GENCODE_Primary"; tag "appris_principal_1"; tag "CCDS"; ccdsid "CCDS35587.1"; havana_gene "OTTMUSG00000047257.1"; havana_transcript "OTTMUST00000122181.1";
chr1	HAVANA	CDS	59745792	59745926	0	+	0	gene_id "ENSMUSG00000026020.10"; transcript_id "ENSMUST00000191142.7"; gene_type "protein_coding"; gene_name "Nop58"; transcript_type "protein_coding"; transcript_name "Nop58-215"; exon_number 11; exon_id "ENSMUSE00000154977.2"; level 2; protein_id "ENSMUSP00000140250.2"; transcript_support_level "1"; mgi_id "MGI:1933184"; tag "basic"; tag "Ensembl_canonical"; tag "GENCODE_Primary"; tag "appris_principal_1"; tag "CCDS"; ccdsid "CCDS35587.1"; havana_gene "OTTMUSG00000047257.1"; havana_transcript "OTTMUST00000122181.1";
chr1	HAVANA	exon	59745792	59745926	0	+	.	gene_id "ENSMUSG00000026020.10"; transcript_id "ENSMUST00000190265.7"; gene_type "protein_coding"; gene_name "Nop58"; transcript_type "nonsense_mediated_decay"; transcript_name "Nop58-212"; exon_number 6; exon_id "ENSMUSE00001322960.2"; level 2; protein_id "ENSMUSP00000141100.2"; transcript_support_level "5"; mgi_id "MGI:1933184"; tag "mRNA_start_NF"; tag "cds_start_NF"; havana_gene "OTTMUSG00000047257.1"; havana_transcript "OTTMUST00000122187.1";
chr1	HAVANA	exon	59745792	59745926	0	+	.	gene_id "ENSMUSG00000026020.10"; transcript_id "ENSMUST00000187491.2"; gene_type "protein_coding"; gene_name "Nop58"; transcript_type "nonsense_mediated_decay"; transcript_name "Nop58-205"; exon_number 3; exon_id "ENSMUSE00001335259.2"; level 2; protein_id "ENSMUSP00000140053.2"; transcript_support_level "5"; mgi_id "MGI:1933184"; tag "mRNA_start_NF"; tag "cds_start_NF"; tag "not_organism_supported"; havana_gene "OTTMUSG00000047257.1"; havana_transcript "OTTMUST00000122188.1";
chr1	HAVANA	exon	59745792	59745926	0	+	.	gene_id "ENSMUSG00000026020.10"; transcript_id "ENSMUST00000188390.2"; gene_type "protein_coding"; gene_name "Nop58"; transcript_type "protein_coding"; transcript_name "Nop58-207"; exon_number 3; exon_id "ENSMUSE00000154977.2"; level 2; protein_id "ENSMUSP00000139568.2"; transcript_support_level "5"; mgi_id "MGI:1933184"; tag "mRNA_start_NF"; tag "mRNA_end_NF"; tag "cds_start_NF"; tag "cds_end_NF"; havana_gene "OTTMUSG00000047257.1"; havana_transcript "OTTMUST00000122190.1";
chr1	HAVANA	CDS	59745792	59745926	0	+	0	gene_id "ENSMUSG00000026020.10"; transcript_id "ENSMUST00000188390.2"; gene_type "protein_coding"; gene_name "Nop58"; transcript_type "protein_coding"; transcript_name "Nop58-207"; exon_number 3; exon_id "ENSMUSE00000154977.2"; level 2; protein_id "ENSMUSP00000139568.2"; transcript_support_level "5"; mgi_id "MGI:1933184"; tag "mRNA_start_NF"; tag "mRNA_end_NF"; tag "cds_start_NF"; tag "cds_end_NF"; havana_gene "OTTMUSG00000047257.1"; havana_transcript "OTTMUST00000122190.1";
chr1	HAVANA	stop_codon	59745848	59745850	0	+	0	gene_id "ENSMUSG00000026020.10"; transcript_id "ENSMUST00000190265.7"; gene_type "protein_coding"; gene_name "Nop58"; transcript_type "nonsense_mediated_decay"; transcript_name "Nop58-212"; exon_number 6; exon_id "ENSMUSE00001322960.2"; level 2; protein_id "ENSMUSP00000141100.2"; transcript_support_level "5"; mgi_id "MGI:1933184"; tag "mRNA_start_NF"; tag "cds_start_NF"; havana_gene "OTTMUSG00000047257.1"; havana_transcript "OTTMUST00000122187.1";
chr1	HAVANA	UTR	59745848	59745926	0	+	.	gene_id "ENSMUSG00000026020.10"; transcript_id "ENSMUST00000190265.7"; gene_type "protein_coding"; gene_name "Nop58"; transcript_type "nonsense_mediated_decay"; transcript_name "Nop58-212"; exon_number 6; exon_id "ENSMUSE00001322960.2"; level 2; protein_id "ENSMUSP00000141100.2"; transcript_support_level "5"; mgi_id "MGI:1933184"; tag "mRNA_start_NF"; tag "cds_start_NF"; havana_gene "OTTMUSG00000047257.1"; havana_transcript "OTTMUST00000122187.1";
chr1	HAVANA	stop_codon	59745892	59745894	0	+	0	gene_id "ENSMUSG00000026020.10"; transcript_id "ENSMUST00000187491.2"; gene_type "protein_coding"; gene_name "Nop58"; transcript_type "nonsense_mediated_decay"; transcript_name "Nop58-205"; exon_number 3; exon_id "ENSMUSE00001335259.2"; level 2; protein_id "ENSMUSP00000140053.2"; transcript_support_level "5"; mgi_id "MGI:1933184"; tag "mRNA_start_NF"; tag "cds_start_NF"; tag "not_organism_supported"; havana_gene "OTTMUSG00000047257.1"; havana_transcript "OTTMUST00000122188.1";
chr1	HAVANA	UTR	59745892	59745926	0	+	.	gene_id "ENSMUSG00000026020.10"; transcript_id "ENSMUST00000187491.2"; gene_type "protein_coding"; gene_name "Nop58"; transcript_type "nonsense_mediated_decay"; transcript_name "Nop58-205"; exon_number 3; exon_id "ENSMUSE00001335259.2"; level 2; protein_id "ENSMUSP00000140053.2"; transcript_support_level "5"; mgi_id "MGI:1933184"; tag "mRNA_start_NF"; tag "cds_start_NF"; tag "not_organism_supported"; havana_gene "OTTMUSG00000047257.1"; havana_transcript "OTTMUST00000122188.1";
chr1	HAVANA	exon	59746162	59746223	0	+	.	gene_id "ENSMUSG00000026020.10"; transcript_id "ENSMUST00000027174.10"; gene_type "protein_coding"; gene_name "Nop58"; transcript_type "protein_coding"; transcript_name "Nop58-201"; exon_number 12; exon_id "ENSMUSE00000154973.2"; level 2; protein_id "ENSMUSP00000027174.5"; transcript_support_level "5"; mgi_id "MGI:1933184"; tag "basic"; havana_gene "OTTMUSG00000047257.1"; havana_transcript "OTTMUST00000122177.1";
chr1	HAVANA	CDS	59746162	59746223	0	+	0	gene_id "ENSMUSG00000026020.10"; transcript_id "ENSMUST00000027174.10"; gene_type "protein_coding"; gene_name "Nop58"; transcript_type "protein_coding"; transcript_name "Nop58-201"; exon_number 12; exon_id "ENSMUSE00000154973.2"; level 2; protein_id "ENSMUSP00000027174.5"; transcript_support_level "5"; mgi_id "MGI:1933184"; tag "basic"; havana_gene "OTTMUSG00000047257.1"; havana_transcript "OTTMUST00000122177.1";
chr1	HAVANA	exon	59746162	59746223	0	+	.	gene_id "ENSMUSG00000026020.10"; transcript_id "ENSMUST00000191142.7"; gene_type "protein_coding"; gene_name "Nop58"; transcript_type "protein_coding"; transcript_name "Nop58-215"; exon_number 12; exon_id "ENSMUSE00000154973.2"; level 2; protein_id "ENSMUSP00000140250.2"; transcript_support_level "1"; mgi_id "MGI:1933184"; tag "basic"; tag "Ensembl_canonical"; tag "GENCODE_Primary"; tag "appris_principal_1"; tag "CCDS"; ccdsid "CCDS35587.1"; havana_gene "OTTMUSG00000047257.1"; havana_transcript "OTTMUST00000122181.1";
chr1	HAVANA	CDS	59746162	59746223	0	+	0	gene_id "ENSMUSG00000026020.10"; transcript_id "ENSMUST00000191142.7"; gene_type "protein_coding"; gene_name "Nop58"; transcript_type "protein_coding"; transcript_name "Nop58-215"; exon_number 12; exon_id "ENSMUSE00000154973.2"; level 2; protein_id "ENSMUSP00000140250.2"; transcript_support_level "1"; mgi_id "MGI:1933184"; tag "basic"; tag "Ensembl_canonical"; tag "GENCODE_Primary"; tag "appris_principal_1"; tag "CCDS"; ccdsid "CCDS35587.1"; havana_gene "OTTMUSG00000047257.1"; havana_transcript "OTTMUST00000122181.1";
chr1	HAVANA	exon	59746162	59746223	0	+	.	gene_id "ENSMUSG00000026020.10"; transcript_id "ENSMUST00000190265.7"; gene_type "protein_coding"; gene_name "Nop58"; transcript_type "nonsense_mediated_decay"; transcript_name "Nop58-212"; exon_number 7; exon_id "ENSMUSE00001324197.2"; level 2; protein_id "ENSMUSP00000141100.2"; transcript_support_level "5"; mgi_id "MGI:1933184"; tag "mRNA_start_NF"; tag "cds_start_NF"; havana_gene "OTTMUSG00000047257.1"; havana_transcript "OTTMUST00000122187.1";
chr1	HAVANA	UTR	59746162	59746223	0	+	.	gene_id "ENSMUSG00000026020.10"; transcript_id "ENSMUST00000190265.7"; gene_type "protein_coding"; gene_name "Nop58"; transcript_type "nonsense_mediated_decay"; transcript_name "Nop58-212"; exon_number 7; exon_id "ENSMUSE00001324197.2"; level 2; protein_id "ENSMUSP00000141100.2"; transcript_support_level "5"; mgi_id "MGI:1933184"; tag "mRNA_start_NF"; tag "cds_start_NF"; havana_gene "OTTMUSG00000047257.1"; havana_transcript "OTTMUST00000122187.1";
chr1	HAVANA	exon	59746162	59746223	0	+	.	gene_id "ENSMUSG00000026020.10"; transcript_id "ENSMUST00000187491.2"; gene_type "protein_coding"; gene_name "Nop58"; transcript_type "nonsense_mediated_decay"; transcript_name "Nop58-205"; exon_number 4; exon_id "ENSMUSE00001324197.2"; level 2; protein_id "ENSMUSP00000140053.2"; transcript_support_level "5"; mgi_id "MGI:1933184"; tag "mRNA_start_NF"; tag "cds_start_NF"; tag "not_organism_supported"; havana_gene "OTTMUSG00000047257.1"; havana_transcript "OTTMUST00000122188.1";
chr1	HAVANA	UTR	59746162	59746223	0	+	.	gene_id "ENSMUSG00000026020.10"; transcript_id "ENSMUST00000187491.2"; gene_type "protein_coding"; gene_name "Nop58"; transcript_type "nonsense_mediated_decay"; transcript_name "Nop58-205"; exon_number 4; exon_id "ENSMUSE00001324197.2"; level 2; protein_id "ENSMUSP00000140053.2"; transcript_support_level "5"; mgi_id "MGI:1933184"; tag "mRNA_start_NF"; tag "cds_start_NF"; tag "not_organism_supported"; havana_gene "OTTMUSG00000047257.1"; havana_transcript "OTTMUST00000122188.1";
chr1	HAVANA	exon	59746162	59746223	0	+	.	gene_id "ENSMUSG00000026020.10"; transcript_id "ENSMUST00000188390.2"; gene_type "protein_coding"; gene_name "Nop58"; transcript_type "protein_coding"; transcript_name "Nop58-207"; exon_number 4; exon_id "ENSMUSE00000154973.2"; level 2; protein_id "ENSMUSP00000139568.2"; transcript_support_level "5"; mgi_id "MGI:1933184"; tag "mRNA_start_NF"; tag "mRNA_end_NF"; tag "cds_start_NF"; tag "cds_end_NF"; havana_gene "OTTMUSG00000047257.1"; havana_transcript "OTTMUST00000122190.1";
chr1	HAVANA	CDS	59746162	59746223	0	+	0	gene_id "ENSMUSG00000026020.10"; transcript_id "ENSMUST00000188390.2"; gene_type "protein_coding"; gene_name "Nop58"; transcript_type "protein_coding"; transcript_name "Nop58-207"; exon_number 4; exon_id "ENSMUSE00000154973.2"; level 2; protein_id "ENSMUSP00000139568.2"; transcript_support_level "5"; mgi_id "MGI:1933184"; tag "mRNA_start_NF"; tag "mRNA_end_NF"; tag "cds_start_NF"; tag "cds_end_NF"; havana_gene "OTTMUSG00000047257.1"; havana_transcript "OTTMUST00000122190.1";
chr1	HAVANA	exon	59746189	59746223	0	+	.	gene_id "ENSMUSG00000026020.10"; transcript_id "ENSMUST00000187837.7"; gene_type "protein_coding"; gene_name "Nop58"; transcript_type "protein_coding"; transcript_name "Nop58-206"; exon_number 4; exon_id "ENSMUSE00001326609.2"; level 2; protein_id "ENSMUSP00000140038.2"; transcript_support_level "5"; mgi_id "MGI:1933184"; tag "mRNA_start_NF"; tag "mRNA_end_NF"; tag "cds_start_NF"; tag "cds_end_NF"; havana_gene "OTTMUSG00000047257.1"; havana_transcript "OTTMUST00000122189.1";
chr1	HAVANA	CDS	59746189	59746223	0	+	0	gene_id "ENSMUSG00000026020.10"; transcript_id "ENSMUST00000187837.7"; gene_type "protein_coding"; gene_name "Nop58"; transcript_type "protein_coding"; transcript_name "Nop58-206"; exon_number 4; exon_id "ENSMUSE00001326609.2"; level 2; protein_id "ENSMUSP00000140038.2"; transcript_support_level "5"; mgi_id "MGI:1933184"; tag "mRNA_start_NF"; tag "mRNA_end_NF"; tag "cds_start_NF"; tag "cds_end_NF"; havana_gene "OTTMUSG00000047257.1"; havana_transcript "OTTMUST00000122189.1";
chr1	HAVANA	exon	59748162	59748234	0	+	.	gene_id "ENSMUSG00000026020.10"; transcript_id "ENSMUST00000188390.2"; gene_type "protein_coding"; gene_name "Nop58"; transcript_type "protein_coding"; transcript_name "Nop58-207"; exon_number 5; exon_id "ENSMUSE00001332400.2"; level 2; protein_id "ENSMUSP00000139568.2"; transcript_support_level "5"; mgi_id "MGI:1933184"; tag "mRNA_start_NF"; tag "mRNA_end_NF"; tag "cds_start_NF"; tag "cds_end_NF"; havana_gene "OTTMUSG00000047257.1"; havana_transcript "OTTMUST00000122190.1";
chr1	HAVANA	CDS	59748162	59748234	0	+	1	gene_id "ENSMUSG00000026020.10"; transcript_id "ENSMUST00000188390.2"; gene_type "protein_coding"; gene_name "Nop58"; transcript_type "protein_coding"; transcript_name "Nop58-207"; exon_number 5; exon_id "ENSMUSE00001332400.2"; level 2; protein_id "ENSMUSP00000139568.2"; transcript_support_level "5"; mgi_id "MGI:1933184"; tag "mRNA_start_NF"; tag "mRNA_end_NF"; tag "cds_start_NF"; tag "cds_end_NF"; havana_gene "OTTMUSG00000047257.1"; havana_transcript "OTTMUST00000122190.1";
chr1	HAVANA	exon	59748162	59748258	0	+	.	gene_id "ENSMUSG00000026020.10"; transcript_id "ENSMUST00000187491.2"; gene_type "protein_coding"; gene_name "Nop58"; transcript_type "nonsense_mediated_decay"; transcript_name "Nop58-205"; exon_number 5; exon_id "ENSMUSE00001329411.2"; level 2; protein_id "ENSMUSP00000140053.2"; transcript_support_level "5"; mgi_id "MGI:1933184"; tag "mRNA_start_NF"; tag "cds_start_NF"; tag "not_organism_supported"; havana_gene "OTTMUSG00000047257.1"; havana_transcript "OTTMUST00000122188.1";
chr1	HAVANA	UTR	59748162	59748258	0	+	.	gene_id "ENSMUSG00000026020.10"; transcript_id "ENSMUST00000187491.2"; gene_type "protein_coding"; gene_name "Nop58"; transcript_type "nonsense_mediated_decay"; transcript_name "Nop58-205"; exon_number 5; exon_id "ENSMUSE00001329411.2"; level 2; protein_id "ENSMUSP00000140053.2"; transcript_support_level "5"; mgi_id "MGI:1933184"; tag "mRNA_start_NF"; tag "cds_start_NF"; tag "not_organism_supported"; havana_gene "OTTMUSG00000047257.1"; havana_transcript "OTTMUST00000122188.1";
chr1	HAVANA	exon	59748162	59748295	0	+	.	gene_id "ENSMUSG00000026020.10"; transcript_id "ENSMUST00000191142.7"; gene_type "protein_coding"; gene_name "Nop58"; transcript_type "protein_coding"; transcript_name "Nop58-215"; exon_number 13; exon_id "ENSMUSE00000154974.2"; level 2; protein_id "ENSMUSP00000140250.2"; transcript_support_level "1"; mgi_id "MGI:1933184"; tag "basic"; tag "Ensembl_canonical"; tag "GENCODE_Primary"; tag "appris_principal_1"; tag "CCDS"; ccdsid "CCDS35587.1"; havana_gene "OTTMUSG00000047257.1"; havana_transcript "OTTMUST00000122181.1";
chr1	HAVANA	CDS	59748162	59748295	0	+	1	gene_id "ENSMUSG00000026020.10"; transcript_id "ENSMUST00000191142.7"; gene_type "protein_coding"; gene_name "Nop58"; transcript_type "protein_coding"; transcript_name "Nop58-215"; exon_number 13; exon_id "ENSMUSE00000154974.2"; level 2; protein_id "ENSMUSP00000140250.2"; transcript_support_level "1"; mgi_id "MGI:1933184"; tag "basic"; tag "Ensembl_canonical"; tag "GENCODE_Primary"; tag "appris_principal_1"; tag "CCDS"; ccdsid "CCDS35587.1"; havana_gene "OTTMUSG00000047257.1"; havana_transcript "OTTMUST00000122181.1";
chr1	HAVANA	exon	59748162	59748295	0	+	.	gene_id "ENSMUSG00000026020.10"; transcript_id "ENSMUST00000187837.7"; gene_type "protein_coding"; gene_name "Nop58"; transcript_type "protein_coding"; transcript_name "Nop58-206"; exon_number 5; exon_id "ENSMUSE00000154974.2"; level 2; protein_id "ENSMUSP00000140038.2"; transcript_support_level "5"; mgi_id "MGI:1933184"; tag "mRNA_start_NF"; tag "mRNA_end_NF"; tag "cds_start_NF"; tag "cds_end_NF"; havana_gene "OTTMUSG00000047257.1"; havana_transcript "OTTMUST00000122189.1";
chr1	HAVANA	CDS	59748162	59748295	0	+	1	gene_id "ENSMUSG00000026020.10"; transcript_id "ENSMUST00000187837.7"; gene_type "protein_coding"; gene_name "Nop58"; transcript_type "protein_coding"; transcript_name "Nop58-206"; exon_number 5; exon_id "ENSMUSE00000154974.2"; level 2; protein_id "ENSMUSP00000140038.2"; transcript_support_level "5"; mgi_id "MGI:1933184"; tag "mRNA_start_NF"; tag "mRNA_end_NF"; tag "cds_start_NF"; tag "cds_end_NF"; havana_gene "OTTMUSG00000047257.1"; havana_transcript "OTTMUST00000122189.1";
chr1	HAVANA	exon	59749654	59749811	0	+	.	gene_id "ENSMUSG00000026020.10"; transcript_id "ENSMUST00000191142.7"; gene_type "protein_coding"; gene_name "Nop58"; transcript_type "protein_coding"; transcript_name "Nop58-215"; exon_number 14; exon_id "ENSMUSE00000154965.2"; level 2; protein_id "ENSMUSP00000140250.2"; transcript_support_level "1"; mgi_id "MGI:1933184"; tag "basic"; tag "Ensembl_canonical"; tag "GENCODE_Primary"; tag "appris_principal_1"; tag "CCDS"; ccdsid "CCDS35587.1"; havana_gene "OTTMUSG00000047257.1"; havana_transcript "OTTMUST00000122181.1";
chr1	HAVANA	CDS	59749654	59749811	0	+	2	gene_id "ENSMUSG00000026020.10"; transcript_id "ENSMUST00000191142.7"; gene_type "protein_coding"; gene_name "Nop58"; transcript_type "protein_coding"; transcript_name "Nop58-215"; exon_number 14; exon_id "ENSMUSE00000154965.2"; level 2; protein_id "ENSMUSP00000140250.2"; transcript_support_level "1"; mgi_id "MGI:1933184"; tag "basic"; tag "Ensembl_canonical"; tag "GENCODE_Primary"; tag "appris_principal_1"; tag "CCDS"; ccdsid "CCDS35587.1"; havana_gene "OTTMUSG00000047257.1"; havana_transcript "OTTMUST00000122181.1";
chr1	HAVANA	exon	59749654	59749811	0	+	.	gene_id "ENSMUSG00000026020.10"; transcript_id "ENSMUST00000187837.7"; gene_type "protein_coding"; gene_name "Nop58"; transcript_type "protein_coding"; transcript_name "Nop58-206"; exon_number 6; exon_id "ENSMUSE00000154965.2"; level 2; protein_id "ENSMUSP00000140038.2"; transcript_support_level "5"; mgi_id "MGI:1933184"; tag "mRNA_start_NF"; tag "mRNA_end_NF"; tag "cds_start_NF"; tag "cds_end_NF"; havana_gene "OTTMUSG00000047257.1"; havana_transcript "OTTMUST00000122189.1";
chr1	HAVANA	CDS	59749654	59749811	0	+	2	gene_id "ENSMUSG00000026020.10"; transcript_id "ENSMUST00000187837.7"; gene_type "protein_coding"; gene_name "Nop58"; transcript_type "protein_coding"; transcript_name "Nop58-206"; exon_number 6; exon_id "ENSMUSE00000154965.2"; level 2; protein_id "ENSMUSP00000140038.2"; transcript_support_level "5"; mgi_id "MGI:1933184"; tag "mRNA_start_NF"; tag "mRNA_end_NF"; tag "cds_start_NF"; tag "cds_end_NF"; havana_gene "OTTMUSG00000047257.1"; havana_transcript "OTTMUST00000122189.1";
chr1	HAVANA	exon	59749713	59749811	0	+	.	gene_id "ENSMUSG00000026020.10"; transcript_id "ENSMUST00000188390.2"; gene_type "protein_coding"; gene_name "Nop58"; transcript_type "protein_coding"; transcript_name "Nop58-207"; exon_number 6; exon_id "ENSMUSE00001320791.2"; level 2; protein_id "ENSMUSP00000139568.2"; transcript_support_level "5"; mgi_id "MGI:1933184"; tag "mRNA_start_NF"; tag "mRNA_end_NF"; tag "cds_start_NF"; tag "cds_end_NF"; havana_gene "OTTMUSG00000047257.1"; havana_transcript "OTTMUST00000122190.1";
chr1	HAVANA	CDS	59749713	59749811	0	+	0	gene_id "ENSMUSG00000026020.10"; transcript_id "ENSMUST00000188390.2"; gene_type "protein_coding"; gene_name "Nop58"; transcript_type "protein_coding"; transcript_name "Nop58-207"; exon_number 6; exon_id "ENSMUSE00001320791.2"; level 2; protein_id "ENSMUSP00000139568.2"; transcript_support_level "5"; mgi_id "MGI:1933184"; tag "mRNA_start_NF"; tag "mRNA_end_NF"; tag "cds_start_NF"; tag "cds_end_NF"; havana_gene "OTTMUSG00000047257.1"; havana_transcript "OTTMUST00000122190.1";
chr1	HAVANA	exon	59750430	59750438	0	+	.	gene_id "ENSMUSG00000026020.10"; transcript_id "ENSMUST00000187837.7"; gene_type "protein_coding"; gene_name "Nop58"; transcript_type "protein_coding"; transcript_name "Nop58-206"; exon_number 7; exon_id "ENSMUSE00001470704.2"; level 2; protein_id "ENSMUSP00000140038.2"; transcript_support_level "5"; mgi_id "MGI:1933184"; tag "mRNA_start_NF"; tag "mRNA_end_NF"; tag "cds_start_NF"; tag "cds_end_NF"; havana_gene "OTTMUSG00000047257.1"; havana_transcript "OTTMUST00000122189.1";
chr1	HAVANA	CDS	59750430	59750438	0	+	0	gene_id "ENSMUSG00000026020.10"; transcript_id "ENSMUST00000187837.7"; gene_type "protein_coding"; gene_name "Nop58"; transcript_type "protein_coding"; transcript_name "Nop58-206"; exon_number 7; exon_id "ENSMUSE00001470704.2"; level 2; protein_id "ENSMUSP00000140038.2"; transcript_support_level "5"; mgi_id "MGI:1933184"; tag "mRNA_start_NF"; tag "mRNA_end_NF"; tag "cds_start_NF"; tag "cds_end_NF"; havana_gene "OTTMUSG00000047257.1"; havana_transcript "OTTMUST00000122189.1";
chr1	HAVANA	exon	59750430	59750439	0	+	.	gene_id "ENSMUSG00000026020.10"; transcript_id "ENSMUST00000188390.2"; gene_type "protein_coding"; gene_name "Nop58"; transcript_type "protein_coding"; transcript_name "Nop58-207"; exon_number 7; exon_id "ENSMUSE00001469022.2"; level 2; protein_id "ENSMUSP00000139568.2"; transcript_support_level "5"; mgi_id "MGI:1933184"; tag "mRNA_start_NF"; tag "mRNA_end_NF"; tag "cds_start_NF"; tag "cds_end_NF"; havana_gene "OTTMUSG00000047257.1"; havana_transcript "OTTMUST00000122190.1";
chr1	HAVANA	CDS	59750430	59750439	0	+	0	gene_id "ENSMUSG00000026020.10"; transcript_id "ENSMUST00000188390.2"; gene_type "protein_coding"; gene_name "Nop58"; transcript_type "protein_coding"; transcript_name "Nop58-207"; exon_number 7; exon_id "ENSMUSE00001469022.2"; level 2; protein_id "ENSMUSP00000139568.2"; transcript_support_level "5"; mgi_id "MGI:1933184"; tag "mRNA_start_NF"; tag "mRNA_end_NF"; tag "cds_start_NF"; tag "cds_end_NF"; havana_gene "OTTMUSG00000047257.1"; havana_transcript "OTTMUST00000122190.1";
chr1	HAVANA	CDS	59750430	59750477	0	+	0	gene_id "ENSMUSG00000026020.10"; transcript_id "ENSMUST00000191142.7"; gene_type "protein_coding"; gene_name "Nop58"; transcript_type "protein_coding"; transcript_name "Nop58-215"; exon_number 15; exon_id "ENSMUSE00001330049.2"; level 2; protein_id "ENSMUSP00000140250.2"; transcript_support_level "1"; mgi_id "MGI:1933184"; tag "basic"; tag "Ensembl_canonical"; tag "GENCODE_Primary"; tag "appris_principal_1"; tag "CCDS"; ccdsid "CCDS35587.1"; havana_gene "OTTMUSG00000047257.1"; havana_transcript "OTTMUST00000122181.1";
chr1	HAVANA	CDS	59750430	59750493	0	+	1	gene_id "ENSMUSG00000026020.10"; transcript_id "ENSMUST00000027174.10"; gene_type "protein_coding"; gene_name "Nop58"; transcript_type "protein_coding"; transcript_name "Nop58-201"; exon_number 13; exon_id "ENSMUSE00001091283.2"; level 2; protein_id "ENSMUSP00000027174.5"; transcript_support_level "5"; mgi_id "MGI:1933184"; tag "basic"; havana_gene "OTTMUSG00000047257.1"; havana_transcript "OTTMUST00000122177.1";
chr1	HAVANA	exon	59750430	59750669	0	+	.	gene_id "ENSMUSG00000026020.10"; transcript_id "ENSMUST00000027174.10"; gene_type "protein_coding"; gene_name "Nop58"; transcript_type "protein_coding"; transcript_name "Nop58-201"; exon_number 13; exon_id "ENSMUSE00001091283.2"; level 2; protein_id "ENSMUSP00000027174.5"; transcript_support_level "5"; mgi_id "MGI:1933184"; tag "basic"; havana_gene "OTTMUSG00000047257.1"; havana_transcript "OTTMUST00000122177.1";
chr1	HAVANA	exon	59750430	59758203	0	+	.	gene_id "ENSMUSG00000026020.10"; transcript_id "ENSMUST00000191142.7"; gene_type "protein_coding"; gene_name "Nop58"; transcript_type "protein_coding"; transcript_name "Nop58-215"; exon_number 15; exon_id "ENSMUSE00001330049.2"; level 2; protein_id "ENSMUSP00000140250.2"; transcript_support_level "1"; mgi_id "MGI:1933184"; tag "basic"; tag "Ensembl_canonical"; tag "GENCODE_Primary"; tag "appris_principal_1"; tag "CCDS"; ccdsid "CCDS35587.1"; havana_gene "OTTMUSG00000047257.1"; havana_transcript "OTTMUST00000122181.1";
chr1	HAVANA	stop_codon	59750478	59750480	0	+	0	gene_id "ENSMUSG00000026020.10"; transcript_id "ENSMUST00000191142.7"; gene_type "protein_coding"; gene_name "Nop58"; transcript_type "protein_coding"; transcript_name "Nop58-215"; exon_number 15; exon_id "ENSMUSE00001330049.2"; level 2; protein_id "ENSMUSP00000140250.2"; transcript_support_level "1"; mgi_id "MGI:1933184"; tag "basic"; tag "Ensembl_canonical"; tag "GENCODE_Primary"; tag "appris_principal_1"; tag "CCDS"; ccdsid "CCDS35587.1"; havana_gene "OTTMUSG00000047257.1"; havana_transcript "OTTMUST00000122181.1";
chr1	HAVANA	UTR	59750478	59758203	0	+	.	gene_id "ENSMUSG00000026020.10"; transcript_id "ENSMUST00000191142.7"; gene_type "protein_coding"; gene_name "Nop58"; transcript_type "protein_coding"; transcript_name "Nop58-215"; exon_number 15; exon_id "ENSMUSE00001330049.2"; level 2; protein_id "ENSMUSP00000140250.2"; transcript_support_level "1"; mgi_id "MGI:1933184"; tag "basic"; tag "Ensembl_canonical"; tag "GENCODE_Primary"; tag "appris_principal_1"; tag "CCDS"; ccdsid "CCDS35587.1"; havana_gene "OTTMUSG00000047257.1"; havana_transcript "OTTMUST00000122181.1";
chr1	HAVANA	stop_codon	59750494	59750496	0	+	0	gene_id "ENSMUSG00000026020.10"; transcript_id "ENSMUST00000027174.10"; gene_type "protein_coding"; gene_name "Nop58"; transcript_type "protein_coding"; transcript_name "Nop58-201"; exon_number 13; exon_id "ENSMUSE00001091283.2"; level 2; protein_id "ENSMUSP00000027174.5"; transcript_support_level "5"; mgi_id "MGI:1933184"; tag "basic"; havana_gene "OTTMUSG00000047257.1"; havana_transcript "OTTMUST00000122177.1";
chr1	HAVANA	UTR	59750494	59750669	0	+	.	gene_id "ENSMUSG00000026020.10"; transcript_id "ENSMUST00000027174.10"; gene_type "protein_coding"; gene_name "Nop58"; transcript_type "protein_coding"; transcript_name "Nop58-201"; exon_number 13; exon_id "ENSMUSE00001091283.2"; level 2; protein_id "ENSMUSP00000027174.5"; transcript_support_level "5"; mgi_id "MGI:1933184"; tag "basic"; havana_gene "OTTMUSG00000047257.1"; havana_transcript "OTTMUST00000122177.1";
chr1	sragcm37_es	exon	59794867	59795273	0.0477304563452117	+	.	gene_id "sragcm37_gene_22229"; transcript_id "sragcm37_gene_22229_tx_1"; exon_id "chr1_59794867_59795273_+"; exonnum "1"; txlen "878";
chr1	sragcm37_ss	exon	59795514	59795984	0.0477304563452117	+	.	gene_id "sragcm37_gene_22229"; transcript_id "sragcm37_gene_22229_tx_1"; exon_id "chr1_59795514_59795984_+"; exonnum "2"; txlen "878";
chr1	HAVANA	UTR	59802559	59803811	0	+	.	gene_id "ENSMUSG00000067336.7"; transcript_id "ENSMUST00000087435.7"; gene_type "protein_coding"; gene_name "Bmpr2"; transcript_type "protein_coding"; transcript_name "Bmpr2-201"; exon_number 1; exon_id "ENSMUSE00001043723.3"; level 2; protein_id "ENSMUSP00000084701.6"; transcript_support_level "1"; mgi_id "MGI:1095407"; tag "basic"; tag "Ensembl_canonical"; tag "GENCODE_Primary"; tag "appris_principal_1"; tag "CCDS"; ccdsid "CCDS35588.1"; havana_gene "OTTMUSG00000047258.1"; havana_transcript "OTTMUST00000122191.1";
chr1	HAVANA	exon	59802559	59803887	0	+	.	gene_id "ENSMUSG00000067336.7"; transcript_id "ENSMUST00000087435.7"; gene_type "protein_coding"; gene_name "Bmpr2"; transcript_type "protein_coding"; transcript_name "Bmpr2-201"; exon_number 1; exon_id "ENSMUSE00001043723.3"; level 2; protein_id "ENSMUSP00000084701.6"; transcript_support_level "1"; mgi_id "MGI:1095407"; tag "basic"; tag "Ensembl_canonical"; tag "GENCODE_Primary"; tag "appris_principal_1"; tag "CCDS"; ccdsid "CCDS35588.1"; havana_gene "OTTMUSG00000047258.1"; havana_transcript "OTTMUST00000122191.1";
chr1	HAVANA	gene	59802559	59918173	0	+	.	gene_id "ENSMUSG00000067336.7"; gene_type "protein_coding"; gene_name "Bmpr2"; level 2; mgi_id "MGI:1095407"; tag "overlapping_locus"; havana_gene "OTTMUSG00000047258.1";
chr1	HAVANA	transcript	59802559	59918173	0	+	.	gene_id "ENSMUSG00000067336.7"; transcript_id "ENSMUST00000087435.7"; gene_type "protein_coding"; gene_name "Bmpr2"; transcript_type "protein_coding"; transcript_name "Bmpr2-201"; level 2; protein_id "ENSMUSP00000084701.6"; transcript_support_level "1"; mgi_id "MGI:1095407"; tag "basic"; tag "Ensembl_canonical"; tag "GENCODE_Primary"; tag "appris_principal_1"; tag "CCDS"; ccdsid "CCDS35588.1"; havana_gene "OTTMUSG00000047258.1"; havana_transcript "OTTMUST00000122191.1";
chr1	HAVANA	start_codon	59803447	59803449	0	+	0	gene_id "ENSMUSG00000144256.1"; transcript_id "ENSMUST00000381800.1"; gene_type "protein_coding"; gene_name "ENSMUSG00000144256"; transcript_type "protein_coding"; transcript_name "ENSMUST00000381800"; exon_number 1; exon_id "ENSMUSE00001750692.2"; level 2; protein_id "ENSMUSP00000160174.1"; tag "basic"; tag "Ensembl_canonical"; tag "GENCODE_Primary"; tag "appris_principal_1";
chr1	HAVANA	CDS	59803447	59803500	0	+	0	gene_id "ENSMUSG00000144256.1"; transcript_id "ENSMUST00000381800.1"; gene_type "protein_coding"; gene_name "ENSMUSG00000144256"; transcript_type "protein_coding"; transcript_name "ENSMUST00000381800"; exon_number 1; exon_id "ENSMUSE00001750692.2"; level 2; protein_id "ENSMUSP00000160174.1"; tag "basic"; tag "Ensembl_canonical"; tag "GENCODE_Primary"; tag "appris_principal_1";
chr1	HAVANA	gene	59803447	59803503	0	+	.	gene_id "ENSMUSG00000144256.1"; gene_type "protein_coding"; gene_name "ENSMUSG00000144256"; level 2;
chr1	HAVANA	transcript	59803447	59803503	0	+	.	gene_id "ENSMUSG00000144256.1"; transcript_id "ENSMUST00000381800.1"; gene_type "protein_coding"; gene_name "ENSMUSG00000144256"; transcript_type "protein_coding"; transcript_name "ENSMUST00000381800"; level 2; protein_id "ENSMUSP00000160174.1"; tag "basic"; tag "Ensembl_canonical"; tag "GENCODE_Primary"; tag "appris_principal_1";
chr1	HAVANA	exon	59803447	59803503	0	+	.	gene_id "ENSMUSG00000144256.1"; transcript_id "ENSMUST00000381800.1"; gene_type "protein_coding"; gene_name "ENSMUSG00000144256"; transcript_type "protein_coding"; transcript_name "ENSMUST00000381800"; exon_number 1; exon_id "ENSMUSE00001750692.2"; level 2; protein_id "ENSMUSP00000160174.1"; tag "basic"; tag "Ensembl_canonical"; tag "GENCODE_Primary"; tag "appris_principal_1";
chr1	HAVANA	stop_codon	59803501	59803503	0	+	0	gene_id "ENSMUSG00000144256.1"; transcript_id "ENSMUST00000381800.1"; gene_type "protein_coding"; gene_name "ENSMUSG00000144256"; transcript_type "protein_coding"; transcript_name "ENSMUST00000381800"; exon_number 1; exon_id "ENSMUSE00001750692.2"; level 2; protein_id "ENSMUSP00000160174.1"; tag "basic"; tag "Ensembl_canonical"; tag "GENCODE_Primary"; tag "appris_principal_1";
chr1	HAVANA	UTR	59803501	59803503	0	+	.	gene_id "ENSMUSG00000144256.1"; transcript_id "ENSMUST00000381800.1"; gene_type "protein_coding"; gene_name "ENSMUSG00000144256"; transcript_type "protein_coding"; transcript_name "ENSMUST00000381800"; exon_number 1; exon_id "ENSMUSE00001750692.2"; level 2; protein_id "ENSMUSP00000160174.1"; tag "basic"; tag "Ensembl_canonical"; tag "GENCODE_Primary"; tag "appris_principal_1";
chr1	HAVANA	start_codon	59803812	59803814	0	+	0	gene_id "ENSMUSG00000067336.7"; transcript_id "ENSMUST00000087435.7"; gene_type "protein_coding"; gene_name "Bmpr2"; transcript_type "protein_coding"; transcript_name "Bmpr2-201"; exon_number 1; exon_id "ENSMUSE00001043723.3"; level 2; protein_id "ENSMUSP00000084701.6"; transcript_support_level "1"; mgi_id "MGI:1095407"; tag "basic"; tag "Ensembl_canonical"; tag "GENCODE_Primary"; tag "appris_principal_1"; tag "CCDS"; ccdsid "CCDS35588.1"; havana_gene "OTTMUSG00000047258.1"; havana_transcript "OTTMUST00000122191.1";
chr1	HAVANA	CDS	59803812	59803887	0	+	0	gene_id "ENSMUSG00000067336.7"; transcript_id "ENSMUST00000087435.7"; gene_type "protein_coding"; gene_name "Bmpr2"; transcript_type "protein_coding"; transcript_name "Bmpr2-201"; exon_number 1; exon_id "ENSMUSE00001043723.3"; level 2; protein_id "ENSMUSP00000084701.6"; transcript_support_level "1"; mgi_id "MGI:1095407"; tag "basic"; tag "Ensembl_canonical"; tag "GENCODE_Primary"; tag "appris_principal_1"; tag "CCDS"; ccdsid "CCDS35588.1"; havana_gene "OTTMUSG00000047258.1"; havana_transcript "OTTMUST00000122191.1";
chr1	HAVANA	gene	59840422	59843859	0	+	.	gene_id "ENSMUSG00000104052.2"; gene_type "TEC"; gene_name "Gm38125"; level 2; mgi_id "MGI:5611353"; tag "overlapping_locus"; havana_gene "OTTMUSG00000047259.1";
chr1	HAVANA	transcript	59840422	59843859	0	+	.	gene_id "ENSMUSG00000104052.2"; transcript_id "ENSMUST00000194136.2"; gene_type "TEC"; gene_name "Gm38125"; transcript_type "TEC"; transcript_name "Gm38125-201"; level 2; transcript_support_level "NA"; mgi_id "MGI:5611353"; tag "basic"; tag "Ensembl_canonical"; tag "GENCODE_Primary"; havana_gene "OTTMUSG00000047259.1"; havana_transcript "OTTMUST00000122193.1";
chr1	HAVANA	exon	59840422	59843859	0	+	.	gene_id "ENSMUSG00000104052.2"; transcript_id "ENSMUST00000194136.2"; gene_type "TEC"; gene_name "Gm38125"; transcript_type "TEC"; transcript_name "Gm38125-201"; exon_number 1; exon_id "ENSMUSE00001340514.2"; level 2; transcript_support_level "NA"; mgi_id "MGI:5611353"; tag "basic"; tag "Ensembl_canonical"; tag "GENCODE_Primary"; havana_gene "OTTMUSG00000047259.1"; havana_transcript "OTTMUST00000122193.1";
chr1	sragcm37_es	exon	59850032	59850146	8.62575674695383	+	.	gene_id "ENSMUSG00000067336.7"; transcript_id "ENSMUSG00000067336.7_tx_2"; exon_id "chr1_59850032_59850146_+"; exonnum "1"; txlen "11685";
chr1	HAVANA	exon	59852747	59852917	0	+	.	gene_id "ENSMUSG00000067336.7"; transcript_id "ENSMUST00000087435.7"; gene_type "protein_coding"; gene_name "Bmpr2"; transcript_type "protein_coding"; transcript_name "Bmpr2-201"; exon_number 2; exon_id "ENSMUSE00000545726.4"; level 2; protein_id "ENSMUSP00000084701.6"; transcript_support_level "1"; mgi_id "MGI:1095407"; tag "basic"; tag "Ensembl_canonical"; tag "GENCODE_Primary"; tag "appris_principal_1"; tag "CCDS"; ccdsid "CCDS35588.1"; havana_gene "OTTMUSG00000047258.1"; havana_transcript "OTTMUST00000122191.1";
chr1	HAVANA	CDS	59852747	59852917	0	+	2	gene_id "ENSMUSG00000067336.7"; transcript_id "ENSMUST00000087435.7"; gene_type "protein_coding"; gene_name "Bmpr2"; transcript_type "protein_coding"; transcript_name "Bmpr2-201"; exon_number 2; exon_id "ENSMUSE00000545726.4"; level 2; protein_id "ENSMUSP00000084701.6"; transcript_support_level "1"; mgi_id "MGI:1095407"; tag "basic"; tag "Ensembl_canonical"; tag "GENCODE_Primary"; tag "appris_principal_1"; tag "CCDS"; ccdsid "CCDS35588.1"; havana_gene "OTTMUSG00000047258.1"; havana_transcript "OTTMUST00000122191.1";
chr1	ENSEMBL_gcm37	exon	59852747	59852917	8.62575674695383	+	.	gene_id "ENSMUSG00000067336.7"; transcript_id "ENSMUSG00000067336.7_tx_2"; exon_id "chr1_59852747_59852917_+"; exonnum "2"; txlen "11685";
chr1	HAVANA	exon	59854400	59854570	0	+	.	gene_id "ENSMUSG00000067336.7"; transcript_id "ENSMUST00000087435.7"; gene_type "protein_coding"; gene_name "Bmpr2"; transcript_type "protein_coding"; transcript_name "Bmpr2-201"; exon_number 3; exon_id "ENSMUSE00000545721.4"; level 2; protein_id "ENSMUSP00000084701.6"; transcript_support_level "1"; mgi_id "MGI:1095407"; tag "basic"; tag "Ensembl_canonical"; tag "GENCODE_Primary"; tag "appris_principal_1"; tag "CCDS"; ccdsid "CCDS35588.1"; havana_gene "OTTMUSG00000047258.1"; havana_transcript "OTTMUST00000122191.1";
chr1	HAVANA	CDS	59854400	59854570	0	+	2	gene_id "ENSMUSG00000067336.7"; transcript_id "ENSMUST00000087435.7"; gene_type "protein_coding"; gene_name "Bmpr2"; transcript_type "protein_coding"; transcript_name "Bmpr2-201"; exon_number 3; exon_id "ENSMUSE00000545721.4"; level 2; protein_id "ENSMUSP00000084701.6"; transcript_support_level "1"; mgi_id "MGI:1095407"; tag "basic"; tag "Ensembl_canonical"; tag "GENCODE_Primary"; tag "appris_principal_1"; tag "CCDS"; ccdsid "CCDS35588.1"; havana_gene "OTTMUSG00000047258.1"; havana_transcript "OTTMUST00000122191.1";
chr1	ENSEMBL_gcm37	exon	59854400	59854570	8.62575674695383	+	.	gene_id "ENSMUSG00000067336.7"; transcript_id "ENSMUSG00000067336.7_tx_2"; exon_id "chr1_59854400_59854570_+"; exonnum "3"; txlen "11685";
chr1	HAVANA	exon	59880590	59880700	0	+	.	gene_id "ENSMUSG00000067336.7"; transcript_id "ENSMUST00000087435.7"; gene_type "protein_coding"; gene_name "Bmpr2"; transcript_type "protein_coding"; transcript_name "Bmpr2-201"; exon_number 4; exon_id "ENSMUSE00000545719.2"; level 2; protein_id "ENSMUSP00000084701.6"; transcript_support_level "1"; mgi_id "MGI:1095407"; tag "basic"; tag "Ensembl_canonical"; tag "GENCODE_Primary"; tag "appris_principal_1"; tag "CCDS"; ccdsid "CCDS35588.1"; havana_gene "OTTMUSG00000047258.1"; havana_transcript "OTTMUST00000122191.1";
chr1	HAVANA	CDS	59880590	59880700	0	+	2	gene_id "ENSMUSG00000067336.7"; transcript_id "ENSMUST00000087435.7"; gene_type "protein_coding"; gene_name "Bmpr2"; transcript_type "protein_coding"; transcript_name "Bmpr2-201"; exon_number 4; exon_id "ENSMUSE00000545719.2"; level 2; protein_id "ENSMUSP00000084701.6"; transcript_support_level "1"; mgi_id "MGI:1095407"; tag "basic"; tag "Ensembl_canonical"; tag "GENCODE_Primary"; tag "appris_principal_1"; tag "CCDS"; ccdsid "CCDS35588.1"; havana_gene "OTTMUSG00000047258.1"; havana_transcript "OTTMUST00000122191.1";
chr1	ENSEMBL_gcm37	exon	59880590	59880700	8.62575674695383	+	.	gene_id "ENSMUSG00000067336.7"; transcript_id "ENSMUSG00000067336.7_tx_2"; exon_id "chr1_59880590_59880700_+"; exonnum "4"; txlen "11685";
chr1	HAVANA	exon	59881902	59881993	0	+	.	gene_id "ENSMUSG00000067336.7"; transcript_id "ENSMUST00000087435.7"; gene_type "protein_coding"; gene_name "Bmpr2"; transcript_type "protein_coding"; transcript_name "Bmpr2-201"; exon_number 5; exon_id "ENSMUSE00000545716.2"; level 2; protein_id "ENSMUSP00000084701.6"; transcript_support_level "1"; mgi_id "MGI:1095407"; tag "basic"; tag "Ensembl_canonical"; tag "GENCODE_Primary"; tag "appris_principal_1"; tag "CCDS"; ccdsid "CCDS35588.1"; havana_gene "OTTMUSG00000047258.1"; havana_transcript "OTTMUST00000122191.1";
chr1	HAVANA	CDS	59881902	59881993	0	+	2	gene_id "ENSMUSG00000067336.7"; transcript_id "ENSMUST00000087435.7"; gene_type "protein_coding"; gene_name "Bmpr2"; transcript_type "protein_coding"; transcript_name "Bmpr2-201"; exon_number 5; exon_id "ENSMUSE00000545716.2"; level 2; protein_id "ENSMUSP00000084701.6"; transcript_support_level "1"; mgi_id "MGI:1095407"; tag "basic"; tag "Ensembl_canonical"; tag "GENCODE_Primary"; tag "appris_principal_1"; tag "CCDS"; ccdsid "CCDS35588.1"; havana_gene "OTTMUSG00000047258.1"; havana_transcript "OTTMUST00000122191.1";
chr1	ENSEMBL_gcm37	exon	59881902	59881993	8.62575674695383	+	.	gene_id "ENSMUSG00000067336.7"; transcript_id "ENSMUSG00000067336.7_tx_2"; exon_id "chr1_59881902_59881993_+"; exonnum "5"; txlen "11685";
chr1	HAVANA	exon	59884637	59884867	0	+	.	gene_id "ENSMUSG00000067336.7"; transcript_id "ENSMUST00000087435.7"; gene_type "protein_coding"; gene_name "Bmpr2"; transcript_type "protein_coding"; transcript_name "Bmpr2-201"; exon_number 6; exon_id "ENSMUSE00000545712.2"; level 2; protein_id "ENSMUSP00000084701.6"; transcript_support_level "1"; mgi_id "MGI:1095407"; tag "basic"; tag "Ensembl_canonical"; tag "GENCODE_Primary"; tag "appris_principal_1"; tag "CCDS"; ccdsid "CCDS35588.1"; havana_gene "OTTMUSG00000047258.1"; havana_transcript "OTTMUST00000122191.1";
chr1	HAVANA	CDS	59884637	59884867	0	+	0	gene_id "ENSMUSG00000067336.7"; transcript_id "ENSMUST00000087435.7"; gene_type "protein_coding"; gene_name "Bmpr2"; transcript_type "protein_coding"; transcript_name "Bmpr2-201"; exon_number 6; exon_id "ENSMUSE00000545712.2"; level 2; protein_id "ENSMUSP00000084701.6"; transcript_support_level "1"; mgi_id "MGI:1095407"; tag "basic"; tag "Ensembl_canonical"; tag "GENCODE_Primary"; tag "appris_principal_1"; tag "CCDS"; ccdsid "CCDS35588.1"; havana_gene "OTTMUSG00000047258.1"; havana_transcript "OTTMUST00000122191.1";
chr1	ENSEMBL_gcm37	exon	59884637	59884867	8.62575674695383	+	.	gene_id "ENSMUSG00000067336.7"; transcript_id "ENSMUSG00000067336.7_tx_2"; exon_id "chr1_59884637_59884867_+"; exonnum "6"; txlen "11685";
chr1	HAVANA	exon	59886217	59886331	0	+	.	gene_id "ENSMUSG00000067336.7"; transcript_id "ENSMUST00000087435.7"; gene_type "protein_coding"; gene_name "Bmpr2"; transcript_type "protein_coding"; transcript_name "Bmpr2-201"; exon_number 7; exon_id "ENSMUSE00000545711.2"; level 2; protein_id "ENSMUSP00000084701.6"; transcript_support_level "1"; mgi_id "MGI:1095407"; tag "basic"; tag "Ensembl_canonical"; tag "GENCODE_Primary"; tag "appris_principal_1"; tag "CCDS"; ccdsid "CCDS35588.1"; havana_gene "OTTMUSG00000047258.1"; havana_transcript "OTTMUST00000122191.1";
chr1	HAVANA	CDS	59886217	59886331	0	+	0	gene_id "ENSMUSG00000067336.7"; transcript_id "ENSMUST00000087435.7"; gene_type "protein_coding"; gene_name "Bmpr2"; transcript_type "protein_coding"; transcript_name "Bmpr2-201"; exon_number 7; exon_id "ENSMUSE00000545711.2"; level 2; protein_id "ENSMUSP00000084701.6"; transcript_support_level "1"; mgi_id "MGI:1095407"; tag "basic"; tag "Ensembl_canonical"; tag "GENCODE_Primary"; tag "appris_principal_1"; tag "CCDS"; ccdsid "CCDS35588.1"; havana_gene "OTTMUSG00000047258.1"; havana_transcript "OTTMUST00000122191.1";
chr1	ENSEMBL_gcm37	exon	59886217	59886331	8.62575674695383	+	.	gene_id "ENSMUSG00000067336.7"; transcript_id "ENSMUSG00000067336.7_tx_2"; exon_id "chr1_59886217_59886331_+"; exonnum "7"; txlen "11685";
chr1	HAVANA	exon	59889824	59890497	0	+	.	gene_id "ENSMUSG00000067336.7"; transcript_id "ENSMUST00000190659.2"; gene_type "protein_coding"; gene_name "Bmpr2"; transcript_type "retained_intron"; transcript_name "Bmpr2-203"; exon_number 1; exon_id "ENSMUSE00001324222.2"; level 2; transcript_support_level "3"; mgi_id "MGI:1095407"; havana_gene "OTTMUSG00000047258.1"; havana_transcript "OTTMUST00000123804.1";
chr1	HAVANA	transcript	59889824	59891510	0	+	.	gene_id "ENSMUSG00000067336.7"; transcript_id "ENSMUST00000190659.2"; gene_type "protein_coding"; gene_name "Bmpr2"; transcript_type "retained_intron"; transcript_name "Bmpr2-203"; level 2; transcript_support_level "3"; mgi_id "MGI:1095407"; havana_gene "OTTMUSG00000047258.1"; havana_transcript "OTTMUST00000123804.1";
chr1	HAVANA	exon	59890337	59890497	0	+	.	gene_id "ENSMUSG00000067336.7"; transcript_id "ENSMUST00000087435.7"; gene_type "protein_coding"; gene_name "Bmpr2"; transcript_type "protein_coding"; transcript_name "Bmpr2-201"; exon_number 8; exon_id "ENSMUSE00000545708.2"; level 2; protein_id "ENSMUSP00000084701.6"; transcript_support_level "1"; mgi_id "MGI:1095407"; tag "basic"; tag "Ensembl_canonical"; tag "GENCODE_Primary"; tag "appris_principal_1"; tag "CCDS"; ccdsid "CCDS35588.1"; havana_gene "OTTMUSG00000047258.1"; havana_transcript "OTTMUST00000122191.1";
chr1	HAVANA	CDS	59890337	59890497	0	+	2	gene_id "ENSMUSG00000067336.7"; transcript_id "ENSMUST00000087435.7"; gene_type "protein_coding"; gene_name "Bmpr2"; transcript_type "protein_coding"; transcript_name "Bmpr2-201"; exon_number 8; exon_id "ENSMUSE00000545708.2"; level 2; protein_id "ENSMUSP00000084701.6"; transcript_support_level "1"; mgi_id "MGI:1095407"; tag "basic"; tag "Ensembl_canonical"; tag "GENCODE_Primary"; tag "appris_principal_1"; tag "CCDS"; ccdsid "CCDS35588.1"; havana_gene "OTTMUSG00000047258.1"; havana_transcript "OTTMUST00000122191.1";
chr1	ENSEMBL_gcm37	exon	59890337	59890497	8.62575674695383	+	.	gene_id "ENSMUSG00000067336.7"; transcript_id "ENSMUSG00000067336.7_tx_2"; exon_id "chr1_59890337_59890497_+"; exonnum "8"; txlen "11685";
chr1	HAVANA	transcript	59890636	59895354	0	+	.	gene_id "ENSMUSG00000067336.7"; transcript_id "ENSMUST00000186246.2"; gene_type "protein_coding"; gene_name "Bmpr2"; transcript_type "retained_intron"; transcript_name "Bmpr2-202"; level 2; transcript_support_level "NA"; mgi_id "MGI:1095407"; havana_gene "OTTMUSG00000047258.1"; havana_transcript "OTTMUST00000122192.1";
chr1	HAVANA	exon	59890636	59895354	0	+	.	gene_id "ENSMUSG00000067336.7"; transcript_id "ENSMUST00000186246.2"; gene_type "protein_coding"; gene_name "Bmpr2"; transcript_type "retained_intron"; transcript_name "Bmpr2-202"; exon_number 1; exon_id "ENSMUSE00001331345.2"; level 2; transcript_support_level "NA"; mgi_id "MGI:1095407"; havana_gene "OTTMUSG00000047258.1"; havana_transcript "OTTMUST00000122192.1";
chr1	HAVANA	exon	59891453	59891510	0	+	.	gene_id "ENSMUSG00000067336.7"; transcript_id "ENSMUST00000190659.2"; gene_type "protein_coding"; gene_name "Bmpr2"; transcript_type "retained_intron"; transcript_name "Bmpr2-203"; exon_number 2; exon_id "ENSMUSE00001325617.2"; level 2; transcript_support_level "3"; mgi_id "MGI:1095407"; havana_gene "OTTMUSG00000047258.1"; havana_transcript "OTTMUST00000123804.1";
chr1	HAVANA	exon	59891453	59891600	0	+	.	gene_id "ENSMUSG00000067336.7"; transcript_id "ENSMUST00000087435.7"; gene_type "protein_coding"; gene_name "Bmpr2"; transcript_type "protein_coding"; transcript_name "Bmpr2-201"; exon_number 9; exon_id "ENSMUSE00000545704.2"; level 2; protein_id "ENSMUSP00000084701.6"; transcript_support_level "1"; mgi_id "MGI:1095407"; tag "basic"; tag "Ensembl_canonical"; tag "GENCODE_Primary"; tag "appris_principal_1"; tag "CCDS"; ccdsid "CCDS35588.1"; havana_gene "OTTMUSG00000047258.1"; havana_transcript "OTTMUST00000122191.1";
chr1	HAVANA	CDS	59891453	59891600	0	+	0	gene_id "ENSMUSG00000067336.7"; transcript_id "ENSMUST00000087435.7"; gene_type "protein_coding"; gene_name "Bmpr2"; transcript_type "protein_coding"; transcript_name "Bmpr2-201"; exon_number 9; exon_id "ENSMUSE00000545704.2"; level 2; protein_id "ENSMUSP00000084701.6"; transcript_support_level "1"; mgi_id "MGI:1095407"; tag "basic"; tag "Ensembl_canonical"; tag "GENCODE_Primary"; tag "appris_principal_1"; tag "CCDS"; ccdsid "CCDS35588.1"; havana_gene "OTTMUSG00000047258.1"; havana_transcript "OTTMUST00000122191.1";
chr1	ENSEMBL_gcm37	exon	59891453	59891600	8.62575674695383	+	.	gene_id "ENSMUSG00000067336.7"; transcript_id "ENSMUSG00000067336.7_tx_2"; exon_id "chr1_59891453_59891600_+"; exonnum "9"; txlen "11685";
chr1	HAVANA	exon	59898332	59898468	0	+	.	gene_id "ENSMUSG00000067336.7"; transcript_id "ENSMUST00000087435.7"; gene_type "protein_coding"; gene_name "Bmpr2"; transcript_type "protein_coding"; transcript_name "Bmpr2-201"; exon_number 10; exon_id "ENSMUSE00000601640.2"; level 2; protein_id "ENSMUSP00000084701.6"; transcript_support_level "1"; mgi_id "MGI:1095407"; tag "basic"; tag "Ensembl_canonical"; tag "GENCODE_Primary"; tag "appris_principal_1"; tag "CCDS"; ccdsid "CCDS35588.1"; havana_gene "OTTMUSG00000047258.1"; havana_transcript "OTTMUST00000122191.1";
chr1	HAVANA	CDS	59898332	59898468	0	+	2	gene_id "ENSMUSG00000067336.7"; transcript_id "ENSMUST00000087435.7"; gene_type "protein_coding"; gene_name "Bmpr2"; transcript_type "protein_coding"; transcript_name "Bmpr2-201"; exon_number 10; exon_id "ENSMUSE00000601640.2"; level 2; protein_id "ENSMUSP00000084701.6"; transcript_support_level "1"; mgi_id "MGI:1095407"; tag "basic"; tag "Ensembl_canonical"; tag "GENCODE_Primary"; tag "appris_principal_1"; tag "CCDS"; ccdsid "CCDS35588.1"; havana_gene "OTTMUSG00000047258.1"; havana_transcript "OTTMUST00000122191.1";
chr1	ENSEMBL_gcm37	exon	59898332	59898468	8.62575674695383	+	.	gene_id "ENSMUSG00000067336.7"; transcript_id "ENSMUSG00000067336.7_tx_2"; exon_id "chr1_59898332_59898468_+"; exonnum "10"; txlen "11685";
chr1	HAVANA	exon	59902940	59903112	0	+	.	gene_id "ENSMUSG00000067336.7"; transcript_id "ENSMUST00000087435.7"; gene_type "protein_coding"; gene_name "Bmpr2"; transcript_type "protein_coding"; transcript_name "Bmpr2-201"; exon_number 11; exon_id "ENSMUSE00000545695.2"; level 2; protein_id "ENSMUSP00000084701.6"; transcript_support_level "1"; mgi_id "MGI:1095407"; tag "basic"; tag "Ensembl_canonical"; tag "GENCODE_Primary"; tag "appris_principal_1"; tag "CCDS"; ccdsid "CCDS35588.1"; havana_gene "OTTMUSG00000047258.1"; havana_transcript "OTTMUST00000122191.1";
chr1	HAVANA	CDS	59902940	59903112	0	+	0	gene_id "ENSMUSG00000067336.7"; transcript_id "ENSMUST00000087435.7"; gene_type "protein_coding"; gene_name "Bmpr2"; transcript_type "protein_coding"; transcript_name "Bmpr2-201"; exon_number 11; exon_id "ENSMUSE00000545695.2"; level 2; protein_id "ENSMUSP00000084701.6"; transcript_support_level "1"; mgi_id "MGI:1095407"; tag "basic"; tag "Ensembl_canonical"; tag "GENCODE_Primary"; tag "appris_principal_1"; tag "CCDS"; ccdsid "CCDS35588.1"; havana_gene "OTTMUSG00000047258.1"; havana_transcript "OTTMUST00000122191.1";
chr1	ENSEMBL_gcm37	exon	59902940	59903112	8.62575674695383	+	.	gene_id "ENSMUSG00000067336.7"; transcript_id "ENSMUSG00000067336.7_tx_2"; exon_id "chr1_59902940_59903112_+"; exonnum "11"; txlen "11685";
chr1	HAVANA	exon	59906495	59907774	0	+	.	gene_id "ENSMUSG00000067336.7"; transcript_id "ENSMUST00000087435.7"; gene_type "protein_coding"; gene_name "Bmpr2"; transcript_type "protein_coding"; transcript_name "Bmpr2-201"; exon_number 12; exon_id "ENSMUSE00000545693.2"; level 2; protein_id "ENSMUSP00000084701.6"; transcript_support_level "1"; mgi_id "MGI:1095407"; tag "basic"; tag "Ensembl_canonical"; tag "GENCODE_Primary"; tag "appris_principal_1"; tag "CCDS"; ccdsid "CCDS35588.1"; havana_gene "OTTMUSG00000047258.1"; havana_transcript "OTTMUST00000122191.1";
chr1	HAVANA	CDS	59906495	59907774	0	+	1	gene_id "ENSMUSG00000067336.7"; transcript_id "ENSMUST00000087435.7"; gene_type "protein_coding"; gene_name "Bmpr2"; transcript_type "protein_coding"; transcript_name "Bmpr2-201"; exon_number 12; exon_id "ENSMUSE00000545693.2"; level 2; protein_id "ENSMUSP00000084701.6"; transcript_support_level "1"; mgi_id "MGI:1095407"; tag "basic"; tag "Ensembl_canonical"; tag "GENCODE_Primary"; tag "appris_principal_1"; tag "CCDS"; ccdsid "CCDS35588.1"; havana_gene "OTTMUSG00000047258.1"; havana_transcript "OTTMUST00000122191.1";
chr1	ENSEMBL_gcm37	exon	59906495	59907774	8.62575674695383	+	.	gene_id "ENSMUSG00000067336.7"; transcript_id "ENSMUSG00000067336.7_tx_2"; exon_id "chr1_59906495_59907774_+"; exonnum "12"; txlen "11685";
chr1	HAVANA	CDS	59909394	59909641	0	+	2	gene_id "ENSMUSG00000067336.7"; transcript_id "ENSMUST00000087435.7"; gene_type "protein_coding"; gene_name "Bmpr2"; transcript_type "protein_coding"; transcript_name "Bmpr2-201"; exon_number 13; exon_id "ENSMUSE00000629860.5"; level 2; protein_id "ENSMUSP00000084701.6"; transcript_support_level "1"; mgi_id "MGI:1095407"; tag "basic"; tag "Ensembl_canonical"; tag "GENCODE_Primary"; tag "appris_principal_1"; tag "CCDS"; ccdsid "CCDS35588.1"; havana_gene "OTTMUSG00000047258.1"; havana_transcript "OTTMUST00000122191.1";
chr1	HAVANA	exon	59909394	59918173	0	+	.	gene_id "ENSMUSG00000067336.7"; transcript_id "ENSMUST00000087435.7"; gene_type "protein_coding"; gene_name "Bmpr2"; transcript_type "protein_coding"; transcript_name "Bmpr2-201"; exon_number 13; exon_id "ENSMUSE00000629860.5"; level 2; protein_id "ENSMUSP00000084701.6"; transcript_support_level "1"; mgi_id "MGI:1095407"; tag "basic"; tag "Ensembl_canonical"; tag "GENCODE_Primary"; tag "appris_principal_1"; tag "CCDS"; ccdsid "CCDS35588.1"; havana_gene "OTTMUSG00000047258.1"; havana_transcript "OTTMUST00000122191.1";
chr1	ENSEMBL_gcm37	exon	59909394	59918173	8.62575674695383	+	.	gene_id "ENSMUSG00000067336.7"; transcript_id "ENSMUSG00000067336.7_tx_2"; exon_id "chr1_59909394_59918173_+"; exonnum "13"; txlen "11685";
chr1	HAVANA	stop_codon	59909642	59909644	0	+	0	gene_id "ENSMUSG00000067336.7"; transcript_id "ENSMUST00000087435.7"; gene_type "protein_coding"; gene_name "Bmpr2"; transcript_type "protein_coding"; transcript_name "Bmpr2-201"; exon_number 13; exon_id "ENSMUSE00000629860.5"; level 2; protein_id "ENSMUSP00000084701.6"; transcript_support_level "1"; mgi_id "MGI:1095407"; tag "basic"; tag "Ensembl_canonical"; tag "GENCODE_Primary"; tag "appris_principal_1"; tag "CCDS"; ccdsid "CCDS35588.1"; havana_gene "OTTMUSG00000047258.1"; havana_transcript "OTTMUST00000122191.1";
chr1	HAVANA	UTR	59909642	59918173	0	+	.	gene_id "ENSMUSG00000067336.7"; transcript_id "ENSMUST00000087435.7"; gene_type "protein_coding"; gene_name "Bmpr2"; transcript_type "protein_coding"; transcript_name "Bmpr2-201"; exon_number 13; exon_id "ENSMUSE00000629860.5"; level 2; protein_id "ENSMUSP00000084701.6"; transcript_support_level "1"; mgi_id "MGI:1095407"; tag "basic"; tag "Ensembl_canonical"; tag "GENCODE_Primary"; tag "appris_principal_1"; tag "CCDS"; ccdsid "CCDS35588.1"; havana_gene "OTTMUSG00000047258.1"; havana_transcript "OTTMUST00000122191.1";
chr1	HAVANA	UTR	59952165	59952322	0	+	.	gene_id "ENSMUSG00000041040.13"; transcript_id "ENSMUST00000036540.12"; gene_type "protein_coding"; gene_name "Fam117b"; transcript_type "protein_coding"; transcript_name "Fam117b-201"; exon_number 1; exon_id "ENSMUSE00000487837.4"; level 2; protein_id "ENSMUSP00000041671.6"; transcript_support_level "1"; mgi_id "MGI:1920000"; tag "basic"; tag "Ensembl_canonical"; tag "GENCODE_Primary"; tag "appris_principal_1"; tag "CCDS"; ccdsid "CCDS14986.1"; havana_gene "OTTMUSG00000020914.1"; havana_transcript "OTTMUST00000049436.1";
chr1	HAVANA	exon	59952165	59952911	0	+	.	gene_id "ENSMUSG00000041040.13"; transcript_id "ENSMUST00000036540.12"; gene_type "protein_coding"; gene_name "Fam117b"; transcript_type "protein_coding"; transcript_name "Fam117b-201"; exon_number 1; exon_id "ENSMUSE00000487837.4"; level 2; protein_id "ENSMUSP00000041671.6"; transcript_support_level "1"; mgi_id "MGI:1920000"; tag "basic"; tag "Ensembl_canonical"; tag "GENCODE_Primary"; tag "appris_principal_1"; tag "CCDS"; ccdsid "CCDS14986.1"; havana_gene "OTTMUSG00000020914.1"; havana_transcript "OTTMUST00000049436.1";
chr1	ENSEMBL_gcm37	exon	59952165	59952911	0.603137556031479	+	.	gene_id "ENSMUSG00000041040.13"; transcript_id "ENSMUSG00000041040.13_tx_2"; exon_id "chr1_59952165_59952911_+"; exonnum "1"; txlen "1809";
chr1	ENSEMBL_gcm37	exon	59952165	59952911	0.49851165345459	+	.	gene_id "ENSMUSG00000041040.13"; transcript_id "ENSMUSG00000041040.13_tx_3"; exon_id "chr1_59952165_59952911_+"; exonnum "1"; txlen "1860";
chr1	HAVANA	gene	59952165	60024505	0	+	.	gene_id "ENSMUSG00000041040.13"; gene_type "protein_coding"; gene_name "Fam117b"; level 2; mgi_id "MGI:1920000"; tag "overlapping_locus"; havana_gene "OTTMUSG00000020914.1";
chr1	HAVANA	transcript	59952165	60024505	0	+	.	gene_id "ENSMUSG00000041040.13"; transcript_id "ENSMUST00000036540.12"; gene_type "protein_coding"; gene_name "Fam117b"; transcript_type "protein_coding"; transcript_name "Fam117b-201"; level 2; protein_id "ENSMUSP00000041671.6"; transcript_support_level "1"; mgi_id "MGI:1920000"; tag "basic"; tag "Ensembl_canonical"; tag "GENCODE_Primary"; tag "appris_principal_1"; tag "CCDS"; ccdsid "CCDS14986.1"; havana_gene "OTTMUSG00000020914.1"; havana_transcript "OTTMUST00000049436.1";
chr1	HAVANA	start_codon	59952323	59952325	0	+	0	gene_id "ENSMUSG00000041040.13"; transcript_id "ENSMUST00000036540.12"; gene_type "protein_coding"; gene_name "Fam117b"; transcript_type "protein_coding"; transcript_name "Fam117b-201"; exon_number 1; exon_id "ENSMUSE00000487837.4"; level 2; protein_id "ENSMUSP00000041671.6"; transcript_support_level "1"; mgi_id "MGI:1920000"; tag "basic"; tag "Ensembl_canonical"; tag "GENCODE_Primary"; tag "appris_principal_1"; tag "CCDS"; ccdsid "CCDS14986.1"; havana_gene "OTTMUSG00000020914.1"; havana_transcript "OTTMUST00000049436.1";
chr1	HAVANA	CDS	59952323	59952911	0	+	0	gene_id "ENSMUSG00000041040.13"; transcript_id "ENSMUST00000036540.12"; gene_type "protein_coding"; gene_name "Fam117b"; transcript_type "protein_coding"; transcript_name "Fam117b-201"; exon_number 1; exon_id "ENSMUSE00000487837.4"; level 2; protein_id "ENSMUSP00000041671.6"; transcript_support_level "1"; mgi_id "MGI:1920000"; tag "basic"; tag "Ensembl_canonical"; tag "GENCODE_Primary"; tag "appris_principal_1"; tag "CCDS"; ccdsid "CCDS14986.1"; havana_gene "OTTMUSG00000020914.1"; havana_transcript "OTTMUST00000049436.1";
chr1	HAVANA	gene	59968847	59974261	0	+	.	gene_id "ENSMUSG00000103696.2"; gene_type "TEC"; gene_name "Gm37531"; level 2; mgi_id "MGI:5610759"; tag "overlapping_locus"; havana_gene "OTTMUSG00000047261.1";
chr1	HAVANA	transcript	59968847	59974261	0	+	.	gene_id "ENSMUSG00000103696.2"; transcript_id "ENSMUST00000191628.2"; gene_type "TEC"; gene_name "Gm37531"; transcript_type "TEC"; transcript_name "Gm37531-201"; level 2; transcript_support_level "NA"; mgi_id "MGI:5610759"; tag "basic"; tag "Ensembl_canonical"; tag "GENCODE_Primary"; havana_gene "OTTMUSG00000047261.1"; havana_transcript "OTTMUST00000122196.1";
chr1	HAVANA	exon	59968847	59974261	0	+	.	gene_id "ENSMUSG00000103696.2"; transcript_id "ENSMUST00000191628.2"; gene_type "TEC"; gene_name "Gm37531"; transcript_type "TEC"; transcript_name "Gm37531-201"; exon_number 1; exon_id "ENSMUSE00001341900.2"; level 2; transcript_support_level "NA"; mgi_id "MGI:5610759"; tag "basic"; tag "Ensembl_canonical"; tag "GENCODE_Primary"; havana_gene "OTTMUSG00000047261.1"; havana_transcript "OTTMUST00000122196.1";
chr1	sragcm37_mid	exon	59981384	59981491	0.603137556031479	+	.	gene_id "ENSMUSG00000041040.13"; transcript_id "ENSMUSG00000041040.13_tx_2"; exon_id "chr1_59981384_59981491_+"; exonnum "2"; txlen "1809";
chr1	sragcm37_mid	exon	59981384	59981491	0.49851165345459	+	.	gene_id "ENSMUSG00000041040.13"; transcript_id "ENSMUSG00000041040.13_tx_3"; exon_id "chr1_59981384_59981491_+"; exonnum "2"; txlen "1860";
chr1	HAVANA	exon	59988212	59988363	0	+	.	gene_id "ENSMUSG00000041040.13"; transcript_id "ENSMUST00000036540.12"; gene_type "protein_coding"; gene_name "Fam117b"; transcript_type "protein_coding"; transcript_name "Fam117b-201"; exon_number 2; exon_id "ENSMUSE00000486919.3"; level 2; protein_id "ENSMUSP00000041671.6"; transcript_support_level "1"; mgi_id "MGI:1920000"; tag "basic"; tag "Ensembl_canonical"; tag "GENCODE_Primary"; tag "appris_principal_1"; tag "CCDS"; ccdsid "CCDS14986.1"; havana_gene "OTTMUSG00000020914.1"; havana_transcript "OTTMUST00000049436.1";
chr1	HAVANA	CDS	59988212	59988363	0	+	2	gene_id "ENSMUSG00000041040.13"; transcript_id "ENSMUST00000036540.12"; gene_type "protein_coding"; gene_name "Fam117b"; transcript_type "protein_coding"; transcript_name "Fam117b-201"; exon_number 2; exon_id "ENSMUSE00000486919.3"; level 2; protein_id "ENSMUSP00000041671.6"; transcript_support_level "1"; mgi_id "MGI:1920000"; tag "basic"; tag "Ensembl_canonical"; tag "GENCODE_Primary"; tag "appris_principal_1"; tag "CCDS"; ccdsid "CCDS14986.1"; havana_gene "OTTMUSG00000020914.1"; havana_transcript "OTTMUST00000049436.1";
chr1	ENSEMBL_gcm37	exon	59988212	59988363	0.603137556031479	+	.	gene_id "ENSMUSG00000041040.13"; transcript_id "ENSMUSG00000041040.13_tx_2"; exon_id "chr1_59988212_59988363_+"; exonnum "3"; txlen "1809";
chr1	ENSEMBL_gcm37	exon	59988212	59988363	0.49851165345459	+	.	gene_id "ENSMUSG00000041040.13"; transcript_id "ENSMUSG00000041040.13_tx_3"; exon_id "chr1_59988212_59988363_+"; exonnum "3"; txlen "1860";
chr1	HAVANA	exon	59992094	59992183	0	+	.	gene_id "ENSMUSG00000041040.13"; transcript_id "ENSMUST00000036540.12"; gene_type "protein_coding"; gene_name "Fam117b"; transcript_type "protein_coding"; transcript_name "Fam117b-201"; exon_number 3; exon_id "ENSMUSE00000292014.4"; level 2; protein_id "ENSMUSP00000041671.6"; transcript_support_level "1"; mgi_id "MGI:1920000"; tag "basic"; tag "Ensembl_canonical"; tag "GENCODE_Primary"; tag "appris_principal_1"; tag "CCDS"; ccdsid "CCDS14986.1"; havana_gene "OTTMUSG00000020914.1"; havana_transcript "OTTMUST00000049436.1";
chr1	HAVANA	CDS	59992094	59992183	0	+	0	gene_id "ENSMUSG00000041040.13"; transcript_id "ENSMUST00000036540.12"; gene_type "protein_coding"; gene_name "Fam117b"; transcript_type "protein_coding"; transcript_name "Fam117b-201"; exon_number 3; exon_id "ENSMUSE00000292014.4"; level 2; protein_id "ENSMUSP00000041671.6"; transcript_support_level "1"; mgi_id "MGI:1920000"; tag "basic"; tag "Ensembl_canonical"; tag "GENCODE_Primary"; tag "appris_principal_1"; tag "CCDS"; ccdsid "CCDS14986.1"; havana_gene "OTTMUSG00000020914.1"; havana_transcript "OTTMUST00000049436.1";
chr1	ENSEMBL_gcm37	exon	59992094	59992183	0.603137556031479	+	.	gene_id "ENSMUSG00000041040.13"; transcript_id "ENSMUSG00000041040.13_tx_2"; exon_id "chr1_59992094_59992183_+"; exonnum "4"; txlen "1809";
chr1	ENSEMBL_gcm37	exon	59992094	59992183	0.49851165345459	+	.	gene_id "ENSMUSG00000041040.13"; transcript_id "ENSMUSG00000041040.13_tx_3"; exon_id "chr1_59992094_59992183_+"; exonnum "4"; txlen "1860";
chr1	HAVANA	exon	59997481	59997594	0	+	.	gene_id "ENSMUSG00000041040.13"; transcript_id "ENSMUST00000036540.12"; gene_type "protein_coding"; gene_name "Fam117b"; transcript_type "protein_coding"; transcript_name "Fam117b-201"; exon_number 4; exon_id "ENSMUSE00000292005.4"; level 2; protein_id "ENSMUSP00000041671.6"; transcript_support_level "1"; mgi_id "MGI:1920000"; tag "basic"; tag "Ensembl_canonical"; tag "GENCODE_Primary"; tag "appris_principal_1"; tag "CCDS"; ccdsid "CCDS14986.1"; havana_gene "OTTMUSG00000020914.1"; havana_transcript "OTTMUST00000049436.1";
chr1	HAVANA	CDS	59997481	59997594	0	+	0	gene_id "ENSMUSG00000041040.13"; transcript_id "ENSMUST00000036540.12"; gene_type "protein_coding"; gene_name "Fam117b"; transcript_type "protein_coding"; transcript_name "Fam117b-201"; exon_number 4; exon_id "ENSMUSE00000292005.4"; level 2; protein_id "ENSMUSP00000041671.6"; transcript_support_level "1"; mgi_id "MGI:1920000"; tag "basic"; tag "Ensembl_canonical"; tag "GENCODE_Primary"; tag "appris_principal_1"; tag "CCDS"; ccdsid "CCDS14986.1"; havana_gene "OTTMUSG00000020914.1"; havana_transcript "OTTMUST00000049436.1";
chr1	ENSEMBL_gcm37	exon	59997481	59997594	0.603137556031479	+	.	gene_id "ENSMUSG00000041040.13"; transcript_id "ENSMUSG00000041040.13_tx_2"; exon_id "chr1_59997481_59997594_+"; exonnum "5"; txlen "1809";
chr1	ENSEMBL_gcm37	exon	59997481	59997594	0.49851165345459	+	.	gene_id "ENSMUSG00000041040.13"; transcript_id "ENSMUSG00000041040.13_tx_3"; exon_id "chr1_59997481_59997594_+"; exonnum "5"; txlen "1860";
chr1	HAVANA	exon	60008113	60008256	0	+	.	gene_id "ENSMUSG00000041040.13"; transcript_id "ENSMUST00000036540.12"; gene_type "protein_coding"; gene_name "Fam117b"; transcript_type "protein_coding"; transcript_name "Fam117b-201"; exon_number 5; exon_id "ENSMUSE00000291995.4"; level 2; protein_id "ENSMUSP00000041671.6"; transcript_support_level "1"; mgi_id "MGI:1920000"; tag "basic"; tag "Ensembl_canonical"; tag "GENCODE_Primary"; tag "appris_principal_1"; tag "CCDS"; ccdsid "CCDS14986.1"; havana_gene "OTTMUSG00000020914.1"; havana_transcript "OTTMUST00000049436.1";
chr1	HAVANA	CDS	60008113	60008256	0	+	0	gene_id "ENSMUSG00000041040.13"; transcript_id "ENSMUST00000036540.12"; gene_type "protein_coding"; gene_name "Fam117b"; transcript_type "protein_coding"; transcript_name "Fam117b-201"; exon_number 5; exon_id "ENSMUSE00000291995.4"; level 2; protein_id "ENSMUSP00000041671.6"; transcript_support_level "1"; mgi_id "MGI:1920000"; tag "basic"; tag "Ensembl_canonical"; tag "GENCODE_Primary"; tag "appris_principal_1"; tag "CCDS"; ccdsid "CCDS14986.1"; havana_gene "OTTMUSG00000020914.1"; havana_transcript "OTTMUST00000049436.1";
chr1	ENSEMBL_gcm37	exon	60008113	60008256	0.603137556031479	+	.	gene_id "ENSMUSG00000041040.13"; transcript_id "ENSMUSG00000041040.13_tx_2"; exon_id "chr1_60008113_60008256_+"; exonnum "6"; txlen "1809";
chr1	ENSEMBL_gcm37	exon	60008113	60008256	0.49851165345459	+	.	gene_id "ENSMUSG00000041040.13"; transcript_id "ENSMUSG00000041040.13_tx_3"; exon_id "chr1_60008113_60008256_+"; exonnum "6"; txlen "1860";
chr1	HAVANA	exon	60009645	60009870	0	+	.	gene_id "ENSMUSG00000041040.13"; transcript_id "ENSMUST00000036540.12"; gene_type "protein_coding"; gene_name "Fam117b"; transcript_type "protein_coding"; transcript_name "Fam117b-201"; exon_number 6; exon_id "ENSMUSE00000291986.4"; level 2; protein_id "ENSMUSP00000041671.6"; transcript_support_level "1"; mgi_id "MGI:1920000"; tag "basic"; tag "Ensembl_canonical"; tag "GENCODE_Primary"; tag "appris_principal_1"; tag "CCDS"; ccdsid "CCDS14986.1"; havana_gene "OTTMUSG00000020914.1"; havana_transcript "OTTMUST00000049436.1";
chr1	HAVANA	CDS	60009645	60009870	0	+	0	gene_id "ENSMUSG00000041040.13"; transcript_id "ENSMUST00000036540.12"; gene_type "protein_coding"; gene_name "Fam117b"; transcript_type "protein_coding"; transcript_name "Fam117b-201"; exon_number 6; exon_id "ENSMUSE00000291986.4"; level 2; protein_id "ENSMUSP00000041671.6"; transcript_support_level "1"; mgi_id "MGI:1920000"; tag "basic"; tag "Ensembl_canonical"; tag "GENCODE_Primary"; tag "appris_principal_1"; tag "CCDS"; ccdsid "CCDS14986.1"; havana_gene "OTTMUSG00000020914.1"; havana_transcript "OTTMUST00000049436.1";
chr1	ENSEMBL_gcm37	exon	60009645	60009870	0.603137556031479	+	.	gene_id "ENSMUSG00000041040.13"; transcript_id "ENSMUSG00000041040.13_tx_2"; exon_id "chr1_60009645_60009870_+"; exonnum "7"; txlen "1809";
chr1	ENSEMBL_gcm37	exon	60009645	60009870	0.49851165345459	+	.	gene_id "ENSMUSG00000041040.13"; transcript_id "ENSMUSG00000041040.13_tx_3"; exon_id "chr1_60009645_60009870_+"; exonnum "7"; txlen "1860";
chr1	HAVANA	exon	60009839	60009870	0	+	.	gene_id "ENSMUSG00000041040.13"; transcript_id "ENSMUST00000151630.2"; gene_type "protein_coding"; gene_name "Fam117b"; transcript_type "nonsense_mediated_decay"; transcript_name "Fam117b-202"; exon_number 1; exon_id "ENSMUSE00000734241.2"; level 2; protein_id "ENSMUSP00000138042.2"; transcript_support_level "2"; mgi_id "MGI:1920000"; tag "mRNA_start_NF"; tag "cds_start_NF"; havana_gene "OTTMUSG00000020914.1"; havana_transcript "OTTMUST00000049437.1";
chr1	HAVANA	CDS	60009839	60009870	0	+	1	gene_id "ENSMUSG00000041040.13"; transcript_id "ENSMUST00000151630.2"; gene_type "protein_coding"; gene_name "Fam117b"; transcript_type "nonsense_mediated_decay"; transcript_name "Fam117b-202"; exon_number 1; exon_id "ENSMUSE00000734241.2"; level 2; protein_id "ENSMUSP00000138042.2"; transcript_support_level "2"; mgi_id "MGI:1920000"; tag "mRNA_start_NF"; tag "cds_start_NF"; havana_gene "OTTMUSG00000020914.1"; havana_transcript "OTTMUST00000049437.1";
chr1	HAVANA	transcript	60009839	60020674	0	+	.	gene_id "ENSMUSG00000041040.13"; transcript_id "ENSMUST00000151630.2"; gene_type "protein_coding"; gene_name "Fam117b"; transcript_type "nonsense_mediated_decay"; transcript_name "Fam117b-202"; level 2; protein_id "ENSMUSP00000138042.2"; transcript_support_level "2"; mgi_id "MGI:1920000"; tag "mRNA_start_NF"; tag "cds_start_NF"; havana_gene "OTTMUSG00000020914.1"; havana_transcript "OTTMUST00000049437.1";
chr1	HAVANA	exon	60014042	60014162	0	+	.	gene_id "ENSMUSG00000041040.13"; transcript_id "ENSMUST00000036540.12"; gene_type "protein_coding"; gene_name "Fam117b"; transcript_type "protein_coding"; transcript_name "Fam117b-201"; exon_number 7; exon_id "ENSMUSE00001191060.2"; level 2; protein_id "ENSMUSP00000041671.6"; transcript_support_level "1"; mgi_id "MGI:1920000"; tag "basic"; tag "Ensembl_canonical"; tag "GENCODE_Primary"; tag "appris_principal_1"; tag "CCDS"; ccdsid "CCDS14986.1"; havana_gene "OTTMUSG00000020914.1"; havana_transcript "OTTMUST00000049436.1";
chr1	HAVANA	CDS	60014042	60014162	0	+	2	gene_id "ENSMUSG00000041040.13"; transcript_id "ENSMUST00000036540.12"; gene_type "protein_coding"; gene_name "Fam117b"; transcript_type "protein_coding"; transcript_name "Fam117b-201"; exon_number 7; exon_id "ENSMUSE00001191060.2"; level 2; protein_id "ENSMUSP00000041671.6"; transcript_support_level "1"; mgi_id "MGI:1920000"; tag "basic"; tag "Ensembl_canonical"; tag "GENCODE_Primary"; tag "appris_principal_1"; tag "CCDS"; ccdsid "CCDS14986.1"; havana_gene "OTTMUSG00000020914.1"; havana_transcript "OTTMUST00000049436.1";
chr1	HAVANA	exon	60014042	60014162	0	+	.	gene_id "ENSMUSG00000041040.13"; transcript_id "ENSMUST00000151630.2"; gene_type "protein_coding"; gene_name "Fam117b"; transcript_type "nonsense_mediated_decay"; transcript_name "Fam117b-202"; exon_number 2; exon_id "ENSMUSE00001191060.2"; level 2; protein_id "ENSMUSP00000138042.2"; transcript_support_level "2"; mgi_id "MGI:1920000"; tag "mRNA_start_NF"; tag "cds_start_NF"; havana_gene "OTTMUSG00000020914.1"; havana_transcript "OTTMUST00000049437.1";
chr1	HAVANA	CDS	60014042	60014162	0	+	2	gene_id "ENSMUSG00000041040.13"; transcript_id "ENSMUST00000151630.2"; gene_type "protein_coding"; gene_name "Fam117b"; transcript_type "nonsense_mediated_decay"; transcript_name "Fam117b-202"; exon_number 2; exon_id "ENSMUSE00001191060.2"; level 2; protein_id "ENSMUSP00000138042.2"; transcript_support_level "2"; mgi_id "MGI:1920000"; tag "mRNA_start_NF"; tag "cds_start_NF"; havana_gene "OTTMUSG00000020914.1"; havana_transcript "OTTMUST00000049437.1";
chr1	ENSEMBL_gcm37	exon	60014042	60014162	0.603137556031479	+	.	gene_id "ENSMUSG00000041040.13"; transcript_id "ENSMUSG00000041040.13_tx_2"; exon_id "chr1_60014042_60014162_+"; exonnum "8"; txlen "1809";
chr1	ENSEMBL_gcm37	exon	60014042	60014162	0.49851165345459	+	.	gene_id "ENSMUSG00000041040.13"; transcript_id "ENSMUSG00000041040.13_tx_3"; exon_id "chr1_60014042_60014162_+"; exonnum "8"; txlen "1860";
chr1	HAVANA	transcript	60018340	60020097	0	+	.	gene_id "ENSMUSG00000041040.13"; transcript_id "ENSMUST00000189790.2"; gene_type "protein_coding"; gene_name "Fam117b"; transcript_type "retained_intron"; transcript_name "Fam117b-203"; level 2; transcript_support_level "NA"; mgi_id "MGI:1920000"; havana_gene "OTTMUSG00000020914.1"; havana_transcript "OTTMUST00000122195.1";
chr1	HAVANA	exon	60018340	60020097	0	+	.	gene_id "ENSMUSG00000041040.13"; transcript_id "ENSMUST00000189790.2"; gene_type "protein_coding"; gene_name "Fam117b"; transcript_type "retained_intron"; transcript_name "Fam117b-203"; exon_number 1; exon_id "ENSMUSE00001320725.2"; level 2; transcript_support_level "NA"; mgi_id "MGI:1920000"; havana_gene "OTTMUSG00000020914.1"; havana_transcript "OTTMUST00000122195.1";
chr1	HAVANA	CDS	60018437	60018533	0	+	1	gene_id "ENSMUSG00000041040.13"; transcript_id "ENSMUST00000151630.2"; gene_type "protein_coding"; gene_name "Fam117b"; transcript_type "nonsense_mediated_decay"; transcript_name "Fam117b-202"; exon_number 3; exon_id "ENSMUSE00000789912.2"; level 2; protein_id "ENSMUSP00000138042.2"; transcript_support_level "2"; mgi_id "MGI:1920000"; tag "mRNA_start_NF"; tag "cds_start_NF"; havana_gene "OTTMUSG00000020914.1"; havana_transcript "OTTMUST00000049437.1";
chr1	HAVANA	exon	60018437	60018594	0	+	.	gene_id "ENSMUSG00000041040.13"; transcript_id "ENSMUST00000151630.2"; gene_type "protein_coding"; gene_name "Fam117b"; transcript_type "nonsense_mediated_decay"; transcript_name "Fam117b-202"; exon_number 3; exon_id "ENSMUSE00000789912.2"; level 2; protein_id "ENSMUSP00000138042.2"; transcript_support_level "2"; mgi_id "MGI:1920000"; tag "mRNA_start_NF"; tag "cds_start_NF"; havana_gene "OTTMUSG00000020914.1"; havana_transcript "OTTMUST00000049437.1";
chr1	ENSEMBL_gcm37	exon	60018437	60018594	0.49851165345459	+	.	gene_id "ENSMUSG00000041040.13"; transcript_id "ENSMUSG00000041040.13_tx_3"; exon_id "chr1_60018437_60018594_+"; exonnum "9"; txlen "1860";
chr1	HAVANA	stop_codon	60018534	60018536	0	+	0	gene_id "ENSMUSG00000041040.13"; transcript_id "ENSMUST00000151630.2"; gene_type "protein_coding"; gene_name "Fam117b"; transcript_type "nonsense_mediated_decay"; transcript_name "Fam117b-202"; exon_number 3; exon_id "ENSMUSE00000789912.2"; level 2; protein_id "ENSMUSP00000138042.2"; transcript_support_level "2"; mgi_id "MGI:1920000"; tag "mRNA_start_NF"; tag "cds_start_NF"; havana_gene "OTTMUSG00000020914.1"; havana_transcript "OTTMUST00000049437.1";
chr1	HAVANA	UTR	60018534	60018594	0	+	.	gene_id "ENSMUSG00000041040.13"; transcript_id "ENSMUST00000151630.2"; gene_type "protein_coding"; gene_name "Fam117b"; transcript_type "nonsense_mediated_decay"; transcript_name "Fam117b-202"; exon_number 3; exon_id "ENSMUSE00000789912.2"; level 2; protein_id "ENSMUSP00000138042.2"; transcript_support_level "2"; mgi_id "MGI:1920000"; tag "mRNA_start_NF"; tag "cds_start_NF"; havana_gene "OTTMUSG00000020914.1"; havana_transcript "OTTMUST00000049437.1";
chr1	HAVANA	exon	60020568	60020674	0	+	.	gene_id "ENSMUSG00000041040.13"; transcript_id "ENSMUST00000151630.2"; gene_type "protein_coding"; gene_name "Fam117b"; transcript_type "nonsense_mediated_decay"; transcript_name "Fam117b-202"; exon_number 4; exon_id "ENSMUSE00000737808.2"; level 2; protein_id "ENSMUSP00000138042.2"; transcript_support_level "2"; mgi_id "MGI:1920000"; tag "mRNA_start_NF"; tag "cds_start_NF"; havana_gene "OTTMUSG00000020914.1"; havana_transcript "OTTMUST00000049437.1";
chr1	HAVANA	UTR	60020568	60020674	0	+	.	gene_id "ENSMUSG00000041040.13"; transcript_id "ENSMUST00000151630.2"; gene_type "protein_coding"; gene_name "Fam117b"; transcript_type "nonsense_mediated_decay"; transcript_name "Fam117b-202"; exon_number 4; exon_id "ENSMUSE00000737808.2"; level 2; protein_id "ENSMUSP00000138042.2"; transcript_support_level "2"; mgi_id "MGI:1920000"; tag "mRNA_start_NF"; tag "cds_start_NF"; havana_gene "OTTMUSG00000020914.1"; havana_transcript "OTTMUST00000049437.1";
chr1	ENSEMBL_gcm37	exon	60020568	60020674	0.603137556031479	+	.	gene_id "ENSMUSG00000041040.13"; transcript_id "ENSMUSG00000041040.13_tx_2"; exon_id "chr1_60020568_60020674_+"; exonnum "9"; txlen "1809";
chr1	HAVANA	CDS	60020568	60020883	0	+	1	gene_id "ENSMUSG00000041040.13"; transcript_id "ENSMUST00000036540.12"; gene_type "protein_coding"; gene_name "Fam117b"; transcript_type "protein_coding"; transcript_name "Fam117b-201"; exon_number 8; exon_id "ENSMUSE00000347452.4"; level 2; protein_id "ENSMUSP00000041671.6"; transcript_support_level "1"; mgi_id "MGI:1920000"; tag "basic"; tag "Ensembl_canonical"; tag "GENCODE_Primary"; tag "appris_principal_1"; tag "CCDS"; ccdsid "CCDS14986.1"; havana_gene "OTTMUSG00000020914.1"; havana_transcript "OTTMUST00000049436.1";
chr1	HAVANA	exon	60020568	60024505	0	+	.	gene_id "ENSMUSG00000041040.13"; transcript_id "ENSMUST00000036540.12"; gene_type "protein_coding"; gene_name "Fam117b"; transcript_type "protein_coding"; transcript_name "Fam117b-201"; exon_number 8; exon_id "ENSMUSE00000347452.4"; level 2; protein_id "ENSMUSP00000041671.6"; transcript_support_level "1"; mgi_id "MGI:1920000"; tag "basic"; tag "Ensembl_canonical"; tag "GENCODE_Primary"; tag "appris_principal_1"; tag "CCDS"; ccdsid "CCDS14986.1"; havana_gene "OTTMUSG00000020914.1"; havana_transcript "OTTMUST00000049436.1";
chr1	HAVANA	stop_codon	60020884	60020886	0	+	0	gene_id "ENSMUSG00000041040.13"; transcript_id "ENSMUST00000036540.12"; gene_type "protein_coding"; gene_name "Fam117b"; transcript_type "protein_coding"; transcript_name "Fam117b-201"; exon_number 8; exon_id "ENSMUSE00000347452.4"; level 2; protein_id "ENSMUSP00000041671.6"; transcript_support_level "1"; mgi_id "MGI:1920000"; tag "basic"; tag "Ensembl_canonical"; tag "GENCODE_Primary"; tag "appris_principal_1"; tag "CCDS"; ccdsid "CCDS14986.1"; havana_gene "OTTMUSG00000020914.1"; havana_transcript "OTTMUST00000049436.1";
chr1	HAVANA	UTR	60020884	60024505	0	+	.	gene_id "ENSMUSG00000041040.13"; transcript_id "ENSMUST00000036540.12"; gene_type "protein_coding"; gene_name "Fam117b"; transcript_type "protein_coding"; transcript_name "Fam117b-201"; exon_number 8; exon_id "ENSMUSE00000347452.4"; level 2; protein_id "ENSMUSP00000041671.6"; transcript_support_level "1"; mgi_id "MGI:1920000"; tag "basic"; tag "Ensembl_canonical"; tag "GENCODE_Primary"; tag "appris_principal_1"; tag "CCDS"; ccdsid "CCDS14986.1"; havana_gene "OTTMUSG00000020914.1"; havana_transcript "OTTMUST00000049436.1";
chr1	HAVANA	exon	60082399	60082536	0	+	.	gene_id "ENSMUSG00000127536.1"; transcript_id "ENSMUST00000282818.1"; gene_type "lncRNA"; gene_name "ENSMUSG00000127536"; transcript_type "lncRNA"; transcript_name "ENSMUST00000282818"; exon_number 1; exon_id "ENSMUSE00001560348.1"; level 2; tag "basic"; tag "TAGENE";
chr1	HAVANA	transcript	60082399	60091374	0	+	.	gene_id "ENSMUSG00000127536.1"; transcript_id "ENSMUST00000282818.1"; gene_type "lncRNA"; gene_name "ENSMUSG00000127536"; transcript_type "lncRNA"; transcript_name "ENSMUST00000282818"; level 2; tag "basic"; tag "TAGENE";
chr1	HAVANA	gene	60082399	60111530	0	+	.	gene_id "ENSMUSG00000127536.1"; gene_type "lncRNA"; gene_name "ENSMUSG00000127536"; level 2;
chr1	HAVANA	exon	60082461	60082536	0	+	.	gene_id "ENSMUSG00000127536.1"; transcript_id "ENSMUST00000282819.1"; gene_type "lncRNA"; gene_name "ENSMUSG00000127536"; transcript_type "lncRNA"; transcript_name "ENSMUST00000282819"; exon_number 1; exon_id "ENSMUSE00001560340.1"; level 2; tag "TAGENE";
chr1	HAVANA	transcript	60082461	60091332	0	+	.	gene_id "ENSMUSG00000127536.1"; transcript_id "ENSMUST00000282819.1"; gene_type "lncRNA"; gene_name "ENSMUSG00000127536"; transcript_type "lncRNA"; transcript_name "ENSMUST00000282819"; level 2; tag "TAGENE";
chr1	HAVANA	exon	60082502	60082638	0	+	.	gene_id "ENSMUSG00000127536.1"; transcript_id "ENSMUST00000282820.1"; gene_type "lncRNA"; gene_name "ENSMUSG00000127536"; transcript_type "lncRNA"; transcript_name "ENSMUST00000282820"; exon_number 1; exon_id "ENSMUSE00001560337.1"; level 2; tag "basic"; tag "TAGENE";
chr1	HAVANA	transcript	60082502	60091328	0	+	.	gene_id "ENSMUSG00000127536.1"; transcript_id "ENSMUST00000282820.1"; gene_type "lncRNA"; gene_name "ENSMUSG00000127536"; transcript_type "lncRNA"; transcript_name "ENSMUST00000282820"; level 2; tag "basic"; tag "TAGENE";
chr1	HAVANA	exon	60082700	60082796	0	+	.	gene_id "ENSMUSG00000127536.1"; transcript_id "ENSMUST00000282821.1"; gene_type "lncRNA"; gene_name "ENSMUSG00000127536"; transcript_type "lncRNA"; transcript_name "ENSMUST00000282821"; exon_number 1; exon_id "ENSMUSE00001560347.1"; level 2; tag "basic"; tag "TAGENE";
chr1	HAVANA	transcript	60082700	60091395	0	+	.	gene_id "ENSMUSG00000127536.1"; transcript_id "ENSMUST00000282821.1"; gene_type "lncRNA"; gene_name "ENSMUSG00000127536"; transcript_type "lncRNA"; transcript_name "ENSMUST00000282821"; level 2; tag "basic"; tag "TAGENE";
chr1	HAVANA	exon	60082719	60082796	0	+	.	gene_id "ENSMUSG00000127536.1"; transcript_id "ENSMUST00000282822.1"; gene_type "lncRNA"; gene_name "ENSMUSG00000127536"; transcript_type "lncRNA"; transcript_name "ENSMUST00000282822"; exon_number 1; exon_id "ENSMUSE00001560333.1"; level 2; tag "TAGENE";
chr1	HAVANA	transcript	60082719	60091328	0	+	.	gene_id "ENSMUSG00000127536.1"; transcript_id "ENSMUST00000282822.1"; gene_type "lncRNA"; gene_name "ENSMUSG00000127536"; transcript_type "lncRNA"; transcript_name "ENSMUST00000282822"; level 2; tag "TAGENE";
chr1	HAVANA	exon	60082928	60083411	0	+	.	gene_id "ENSMUSG00000127536.1"; transcript_id "ENSMUST00000282823.1"; gene_type "lncRNA"; gene_name "ENSMUSG00000127536"; transcript_type "lncRNA"; transcript_name "ENSMUST00000282823"; exon_number 1; exon_id "ENSMUSE00001560332.1"; level 2; tag "basic"; tag "TAGENE";
chr1	HAVANA	transcript	60082928	60091332	0	+	.	gene_id "ENSMUSG00000127536.1"; transcript_id "ENSMUST00000282823.1"; gene_type "lncRNA"; gene_name "ENSMUSG00000127536"; transcript_type "lncRNA"; transcript_name "ENSMUST00000282823"; level 2; tag "basic"; tag "TAGENE";
chr1	HAVANA	exon	60082935	60082972	0	+	.	gene_id "ENSMUSG00000127536.1"; transcript_id "ENSMUST00000282817.1"; gene_type "lncRNA"; gene_name "ENSMUSG00000127536"; transcript_type "lncRNA"; transcript_name "ENSMUST00000282817"; exon_number 1; exon_id "ENSMUSE00001560339.1"; level 2; tag "TAGENE";
chr1	HAVANA	exon	60082935	60082972	0	+	.	gene_id "ENSMUSG00000127536.1"; transcript_id "ENSMUST00000282815.1"; gene_type "lncRNA"; gene_name "ENSMUSG00000127536"; transcript_type "lncRNA"; transcript_name "ENSMUST00000282815"; exon_number 1; exon_id "ENSMUSE00001560339.1"; level 2; tag "basic"; tag "Ensembl_canonical"; tag "GENCODE_Primary"; tag "TAGENE";
chr1	HAVANA	transcript	60082935	60092095	0	+	.	gene_id "ENSMUSG00000127536.1"; transcript_id "ENSMUST00000282817.1"; gene_type "lncRNA"; gene_name "ENSMUSG00000127536"; transcript_type "lncRNA"; transcript_name "ENSMUST00000282817"; level 2; tag "TAGENE";
chr1	HAVANA	transcript	60082935	60111530	0	+	.	gene_id "ENSMUSG00000127536.1"; transcript_id "ENSMUST00000282815.1"; gene_type "lncRNA"; gene_name "ENSMUSG00000127536"; transcript_type "lncRNA"; transcript_name "ENSMUST00000282815"; level 2; tag "basic"; tag "Ensembl_canonical"; tag "GENCODE_Primary"; tag "TAGENE";
chr1	HAVANA	exon	60083181	60083411	0	+	.	gene_id "ENSMUSG00000127536.1"; transcript_id "ENSMUST00000282819.1"; gene_type "lncRNA"; gene_name "ENSMUSG00000127536"; transcript_type "lncRNA"; transcript_name "ENSMUST00000282819"; exon_number 2; exon_id "ENSMUSE00001560346.1"; level 2; tag "TAGENE";
chr1	HAVANA	exon	60083181	60083411	0	+	.	gene_id "ENSMUSG00000127536.1"; transcript_id "ENSMUST00000282820.1"; gene_type "lncRNA"; gene_name "ENSMUSG00000127536"; transcript_type "lncRNA"; transcript_name "ENSMUST00000282820"; exon_number 2; exon_id "ENSMUSE00001560346.1"; level 2; tag "basic"; tag "TAGENE";
chr1	HAVANA	exon	60083181	60083411	0	+	.	gene_id "ENSMUSG00000127536.1"; transcript_id "ENSMUST00000282822.1"; gene_type "lncRNA"; gene_name "ENSMUSG00000127536"; transcript_type "lncRNA"; transcript_name "ENSMUST00000282822"; exon_number 2; exon_id "ENSMUSE00001560346.1"; level 2; tag "TAGENE";
chr1	HAVANA	exon	60083181	60083411	0	+	.	gene_id "ENSMUSG00000127536.1"; transcript_id "ENSMUST00000282817.1"; gene_type "lncRNA"; gene_name "ENSMUSG00000127536"; transcript_type "lncRNA"; transcript_name "ENSMUST00000282817"; exon_number 2; exon_id "ENSMUSE00001560346.1"; level 2; tag "TAGENE";
chr1	HAVANA	exon	60083181	60083411	0	+	.	gene_id "ENSMUSG00000127536.1"; transcript_id "ENSMUST00000282815.1"; gene_type "lncRNA"; gene_name "ENSMUSG00000127536"; transcript_type "lncRNA"; transcript_name "ENSMUST00000282815"; exon_number 2; exon_id "ENSMUSE00001560346.1"; level 2; tag "basic"; tag "Ensembl_canonical"; tag "GENCODE_Primary"; tag "TAGENE";
chr1	HAVANA	exon	60083218	60083411	0	+	.	gene_id "ENSMUSG00000127536.1"; transcript_id "ENSMUST00000282816.1"; gene_type "lncRNA"; gene_name "ENSMUSG00000127536"; transcript_type "lncRNA"; transcript_name "ENSMUST00000282816"; exon_number 1; exon_id "ENSMUSE00001560344.1"; level 2; tag "basic"; tag "TAGENE";
chr1	HAVANA	transcript	60083218	60111205	0	+	.	gene_id "ENSMUSG00000127536.1"; transcript_id "ENSMUST00000282816.1"; gene_type "lncRNA"; gene_name "ENSMUSG00000127536"; transcript_type "lncRNA"; transcript_name "ENSMUST00000282816"; level 2; tag "basic"; tag "TAGENE";
chr1	HAVANA	exon	60088052	60088180	0	+	.	gene_id "ENSMUSG00000127536.1"; transcript_id "ENSMUST00000282824.1"; gene_type "lncRNA"; gene_name "ENSMUSG00000127536"; transcript_type "lncRNA"; transcript_name "ENSMUST00000282824"; exon_number 1; exon_id "ENSMUSE00001560345.1"; level 2; tag "TAGENE";
chr1	HAVANA	transcript	60088052	60091328	0	+	.	gene_id "ENSMUSG00000127536.1"; transcript_id "ENSMUST00000282824.1"; gene_type "lncRNA"; gene_name "ENSMUSG00000127536"; transcript_type "lncRNA"; transcript_name "ENSMUST00000282824"; level 2; tag "TAGENE";
chr1	HAVANA	exon	60091122	60091260	0	+	.	gene_id "ENSMUSG00000127536.1"; transcript_id "ENSMUST00000282816.1"; gene_type "lncRNA"; gene_name "ENSMUSG00000127536"; transcript_type "lncRNA"; transcript_name "ENSMUST00000282816"; exon_number 2; exon_id "ENSMUSE00001560343.1"; level 2; tag "basic"; tag "TAGENE";
chr1	HAVANA	exon	60091122	60091328	0	+	.	gene_id "ENSMUSG00000127536.1"; transcript_id "ENSMUST00000282820.1"; gene_type "lncRNA"; gene_name "ENSMUSG00000127536"; transcript_type "lncRNA"; transcript_name "ENSMUST00000282820"; exon_number 3; exon_id "ENSMUSE00001560350.1"; level 2; tag "basic"; tag "TAGENE";
chr1	HAVANA	exon	60091122	60091328	0	+	.	gene_id "ENSMUSG00000127536.1"; transcript_id "ENSMUST00000282822.1"; gene_type "lncRNA"; gene_name "ENSMUSG00000127536"; transcript_type "lncRNA"; transcript_name "ENSMUST00000282822"; exon_number 3; exon_id "ENSMUSE00001560350.1"; level 2; tag "TAGENE";
chr1	HAVANA	exon	60091122	60091328	0	+	.	gene_id "ENSMUSG00000127536.1"; transcript_id "ENSMUST00000282824.1"; gene_type "lncRNA"; gene_name "ENSMUSG00000127536"; transcript_type "lncRNA"; transcript_name "ENSMUST00000282824"; exon_number 2; exon_id "ENSMUSE00001560350.1"; level 2; tag "TAGENE";
chr1	HAVANA	exon	60091122	60091332	0	+	.	gene_id "ENSMUSG00000127536.1"; transcript_id "ENSMUST00000282819.1"; gene_type "lncRNA"; gene_name "ENSMUSG00000127536"; transcript_type "lncRNA"; transcript_name "ENSMUST00000282819"; exon_number 3; exon_id "ENSMUSE00001560335.1"; level 2; tag "TAGENE";
chr1	HAVANA	exon	60091122	60091332	0	+	.	gene_id "ENSMUSG00000127536.1"; transcript_id "ENSMUST00000282823.1"; gene_type "lncRNA"; gene_name "ENSMUSG00000127536"; transcript_type "lncRNA"; transcript_name "ENSMUST00000282823"; exon_number 2; exon_id "ENSMUSE00001560335.1"; level 2; tag "basic"; tag "TAGENE";
chr1	HAVANA	exon	60091122	60091360	0	+	.	gene_id "ENSMUSG00000127536.1"; transcript_id "ENSMUST00000282815.1"; gene_type "lncRNA"; gene_name "ENSMUSG00000127536"; transcript_type "lncRNA"; transcript_name "ENSMUST00000282815"; exon_number 3; exon_id "ENSMUSE00001560336.1"; level 2; tag "basic"; tag "Ensembl_canonical"; tag "GENCODE_Primary"; tag "TAGENE";
chr1	HAVANA	exon	60091122	60091374	0	+	.	gene_id "ENSMUSG00000127536.1"; transcript_id "ENSMUST00000282818.1"; gene_type "lncRNA"; gene_name "ENSMUSG00000127536"; transcript_type "lncRNA"; transcript_name "ENSMUST00000282818"; exon_number 2; exon_id "ENSMUSE00001560351.1"; level 2; tag "basic"; tag "TAGENE";
chr1	HAVANA	exon	60091122	60091395	0	+	.	gene_id "ENSMUSG00000127536.1"; transcript_id "ENSMUST00000282821.1"; gene_type "lncRNA"; gene_name "ENSMUSG00000127536"; transcript_type "lncRNA"; transcript_name "ENSMUST00000282821"; exon_number 2; exon_id "ENSMUSE00001560334.1"; level 2; tag "basic"; tag "TAGENE";
chr1	HAVANA	exon	60091122	60092095	0	+	.	gene_id "ENSMUSG00000127536.1"; transcript_id "ENSMUST00000282817.1"; gene_type "lncRNA"; gene_name "ENSMUSG00000127536"; transcript_type "lncRNA"; transcript_name "ENSMUST00000282817"; exon_number 3; exon_id "ENSMUSE00001560338.1"; level 2; tag "TAGENE";
chr1	HAVANA	exon	60103784	60103918	0	+	.	gene_id "ENSMUSG00000127536.1"; transcript_id "ENSMUST00000282815.1"; gene_type "lncRNA"; gene_name "ENSMUSG00000127536"; transcript_type "lncRNA"; transcript_name "ENSMUST00000282815"; exon_number 4; exon_id "ENSMUSE00001560349.1"; level 2; tag "basic"; tag "Ensembl_canonical"; tag "GENCODE_Primary"; tag "TAGENE";
chr1	HAVANA	exon	60103784	60103918	0	+	.	gene_id "ENSMUSG00000127536.1"; transcript_id "ENSMUST00000282816.1"; gene_type "lncRNA"; gene_name "ENSMUSG00000127536"; transcript_type "lncRNA"; transcript_name "ENSMUST00000282816"; exon_number 3; exon_id "ENSMUSE00001560349.1"; level 2; tag "basic"; tag "TAGENE";
chr1	HAVANA	exon	60111177	60111205	0	+	.	gene_id "ENSMUSG00000127536.1"; transcript_id "ENSMUST00000282816.1"; gene_type "lncRNA"; gene_name "ENSMUSG00000127536"; transcript_type "lncRNA"; transcript_name "ENSMUST00000282816"; exon_number 4; exon_id "ENSMUSE00001560342.1"; level 2; tag "basic"; tag "TAGENE";
chr1	HAVANA	exon	60111177	60111530	0	+	.	gene_id "ENSMUSG00000127536.1"; transcript_id "ENSMUST00000282815.1"; gene_type "lncRNA"; gene_name "ENSMUSG00000127536"; transcript_type "lncRNA"; transcript_name "ENSMUST00000282815"; exon_number 5; exon_id "ENSMUSE00001560341.1"; level 2; tag "basic"; tag "Ensembl_canonical"; tag "GENCODE_Primary"; tag "TAGENE";
chr1	HAVANA	exon	60137406	60137466	0	+	.	gene_id "ENSMUSG00000026017.14"; transcript_id "ENSMUST00000130075.8"; gene_type "protein_coding"; gene_name "Carf"; transcript_type "nonsense_mediated_decay"; transcript_name "Carf-203"; exon_number 1; exon_id "ENSMUSE00000833844.2"; level 2; protein_id "ENSMUSP00000137867.2"; transcript_support_level "1"; mgi_id "MGI:2182269"; havana_gene "OTTMUSG00000022350.1"; havana_transcript "OTTMUST00000053332.1";
chr1	HAVANA	UTR	60137406	60137466	0	+	.	gene_id "ENSMUSG00000026017.14"; transcript_id "ENSMUST00000130075.8"; gene_type "protein_coding"; gene_name "Carf"; transcript_type "nonsense_mediated_decay"; transcript_name "Carf-203"; exon_number 1; exon_id "ENSMUSE00000833844.2"; level 2; protein_id "ENSMUSP00000137867.2"; transcript_support_level "1"; mgi_id "MGI:2182269"; havana_gene "OTTMUSG00000022350.1"; havana_transcript "OTTMUST00000053332.1";
chr1	HAVANA	transcript	60137406	60190191	0	+	.	gene_id "ENSMUSG00000026017.14"; transcript_id "ENSMUST00000130075.8"; gene_type "protein_coding"; gene_name "Carf"; transcript_type "nonsense_mediated_decay"; transcript_name "Carf-203"; level 2; protein_id "ENSMUSP00000137867.2"; transcript_support_level "1"; mgi_id "MGI:2182269"; havana_gene "OTTMUSG00000022350.1"; havana_transcript "OTTMUST00000053332.1";
chr1	HAVANA	gene	60137406	60193112	0	+	.	gene_id "ENSMUSG00000026017.14"; gene_type "protein_coding"; gene_name "Carf"; level 2; mgi_id "MGI:2182269"; tag "overlapping_locus"; havana_gene "OTTMUSG00000022350.1";
chr1	HAVANA	exon	60137423	60137466	0	+	.	gene_id "ENSMUSG00000026017.14"; transcript_id "ENSMUST00000150008.8"; gene_type "protein_coding"; gene_name "Carf"; transcript_type "retained_intron"; transcript_name "Carf-205"; exon_number 1; exon_id "ENSMUSE00000774171.2"; level 2; transcript_support_level "2"; mgi_id "MGI:2182269"; havana_gene "OTTMUSG00000022350.1"; havana_transcript "OTTMUST00000053334.1";
chr1	HAVANA	exon	60137423	60137466	0	+	.	gene_id "ENSMUSG00000026017.14"; transcript_id "ENSMUST00000124986.8"; gene_type "protein_coding"; gene_name "Carf"; transcript_type "protein_coding"; transcript_name "Carf-202"; exon_number 1; exon_id "ENSMUSE00000774171.2"; level 2; protein_id "ENSMUSP00000121293.2"; transcript_support_level "3"; mgi_id "MGI:2182269"; tag "mRNA_end_NF"; tag "cds_end_NF"; havana_gene "OTTMUSG00000022350.1"; havana_transcript "OTTMUST00000053333.1";
chr1	HAVANA	UTR	60137423	60137466	0	+	.	gene_id "ENSMUSG00000026017.14"; transcript_id "ENSMUST00000124986.8"; gene_type "protein_coding"; gene_name "Carf"; transcript_type "protein_coding"; transcript_name "Carf-202"; exon_number 1; exon_id "ENSMUSE00000774171.2"; level 2; protein_id "ENSMUSP00000121293.2"; transcript_support_level "3"; mgi_id "MGI:2182269"; tag "mRNA_end_NF"; tag "cds_end_NF"; havana_gene "OTTMUSG00000022350.1"; havana_transcript "OTTMUST00000053333.1";
chr1	ENSEMBL_gcm37	exon	60137423	60137466	56.7197284898359	+	.	gene_id "ENSMUSG00000026017.14"; transcript_id "ENSMUSG00000026017.14_tx_1"; exon_id "chr1_60137423_60137466_+"; exonnum "1"; txlen "2282";
chr1	ENSEMBL_gcm37	exon	60137423	60137466	11.889032364417	+	.	gene_id "ENSMUSG00000026017.14"; transcript_id "ENSMUSG00000026017.14_tx_10"; exon_id "chr1_60137423_60137466_+"; exonnum "1"; txlen "2545";
chr1	ENSEMBL_gcm37	exon	60137423	60137466	8.35215725270805	+	.	gene_id "ENSMUSG00000026017.14"; transcript_id "ENSMUSG00000026017.14_tx_11"; exon_id "chr1_60137423_60137466_+"; exonnum "1"; txlen "2322";
chr1	ENSEMBL_gcm37	exon	60137423	60137466	4.76396033255236	+	.	gene_id "ENSMUSG00000026017.14"; transcript_id "ENSMUSG00000026017.14_tx_16"; exon_id "chr1_60137423_60137466_+"; exonnum "1"; txlen "2119";
chr1	ENSEMBL_gcm37	exon	60137423	60137466	4.61908420068043	+	.	gene_id "ENSMUSG00000026017.14"; transcript_id "ENSMUSG00000026017.14_tx_17"; exon_id "chr1_60137423_60137466_+"; exonnum "1"; txlen "2224";
chr1	ENSEMBL_gcm37	exon	60137423	60137466	4.40632804192951	+	.	gene_id "ENSMUSG00000026017.14"; transcript_id "ENSMUSG00000026017.14_tx_19"; exon_id "chr1_60137423_60137466_+"; exonnum "1"; txlen "2001";
chr1	ENSEMBL_gcm37	exon	60137423	60137466	4.19387348758975	+	.	gene_id "ENSMUSG00000026017.14"; transcript_id "ENSMUSG00000026017.14_tx_21"; exon_id "chr1_60137423_60137466_+"; exonnum "1"; txlen "2161";
chr1	ENSEMBL_gcm37	exon	60137423	60137466	4.03719728124887	+	.	gene_id "ENSMUSG00000026017.14"; transcript_id "ENSMUSG00000026017.14_tx_22"; exon_id "chr1_60137423_60137466_+"; exonnum "1"; txlen "2043";
chr1	ENSEMBL_gcm37	exon	60137423	60137466	4.00685145800312	+	.	gene_id "ENSMUSG00000026017.14"; transcript_id "ENSMUSG00000026017.14_tx_24"; exon_id "chr1_60137423_60137466_+"; exonnum "1"; txlen "2266";
chr1	ENSEMBL_gcm37	exon	60137423	60137466	3.70872825837098	+	.	gene_id "ENSMUSG00000026017.14"; transcript_id "ENSMUSG00000026017.14_tx_25"; exon_id "chr1_60137423_60137466_+"; exonnum "1"; txlen "2269";
chr1	ENSEMBL_gcm37	exon	60137423	60137466	2.90540782496708	+	.	gene_id "ENSMUSG00000026017.14"; transcript_id "ENSMUSG00000026017.14_tx_29"; exon_id "chr1_60137423_60137466_+"; exonnum "1"; txlen "2319";
chr1	ENSEMBL_gcm37	exon	60137423	60137466	49.3507551354042	+	.	gene_id "ENSMUSG00000026017.14"; transcript_id "ENSMUSG00000026017.14_tx_3"; exon_id "chr1_60137423_60137466_+"; exonnum "1"; txlen "2387";
chr1	ENSEMBL_gcm37	exon	60137423	60137466	2.82864251998473	+	.	gene_id "ENSMUSG00000026017.14"; transcript_id "ENSMUSG00000026017.14_tx_32"; exon_id "chr1_60137423_60137466_+"; exonnum "1"; txlen "2424";
chr1	ENSEMBL_gcm37	exon	60137423	60137466	2.71428933224571	+	.	gene_id "ENSMUSG00000026017.14"; transcript_id "ENSMUSG00000026017.14_tx_33"; exon_id "chr1_60137423_60137466_+"; exonnum "1"; txlen "2277";
chr1	ENSEMBL_gcm37	exon	60137423	60137466	2.71428933224571	+	.	gene_id "ENSMUSG00000026017.14"; transcript_id "ENSMUSG00000026017.14_tx_34"; exon_id "chr1_60137423_60137466_+"; exonnum "1"; txlen "2382";
chr1	ENSEMBL_gcm37	exon	60137423	60137466	2.56130355203103	+	.	gene_id "ENSMUSG00000026017.14"; transcript_id "ENSMUSG00000026017.14_tx_35"; exon_id "chr1_60137423_60137466_+"; exonnum "1"; txlen "2201";
chr1	ENSEMBL_gcm37	exon	60137423	60137466	2.55707693634645	+	.	gene_id "ENSMUSG00000026017.14"; transcript_id "ENSMUSG00000026017.14_tx_36"; exon_id "chr1_60137423_60137466_+"; exonnum "1"; txlen "2159";
chr1	ENSEMBL_gcm37	exon	60137423	60137466	2.30644273862025	+	.	gene_id "ENSMUSG00000026017.14"; transcript_id "ENSMUSG00000026017.14_tx_38"; exon_id "chr1_60137423_60137466_+"; exonnum "1"; txlen "2427";
chr1	ENSEMBL_gcm37	exon	60137423	60137466	2.24523358095962	+	.	gene_id "ENSMUSG00000026017.14"; transcript_id "ENSMUSG00000026017.14_tx_41"; exon_id "chr1_60137423_60137466_+"; exonnum "1"; txlen "1998";
chr1	ENSEMBL_gcm37	exon	60137423	60137466	2.1570777141324	+	.	gene_id "ENSMUSG00000026017.14"; transcript_id "ENSMUSG00000026017.14_tx_42"; exon_id "chr1_60137423_60137466_+"; exonnum "1"; txlen "2103";
chr1	ENSEMBL_gcm37	exon	60137423	60137466	2.06642338011345	+	.	gene_id "ENSMUSG00000026017.14"; transcript_id "ENSMUSG00000026017.14_tx_43"; exon_id "chr1_60137423_60137466_+"; exonnum "1"; txlen "1880";
chr1	ENSEMBL_gcm37	exon	60137423	60137466	1.82817001104709	+	.	gene_id "ENSMUSG00000026017.14"; transcript_id "ENSMUSG00000026017.14_tx_45"; exon_id "chr1_60137423_60137466_+"; exonnum "1"; txlen "2349";
chr1	ENSEMBL_gcm37	exon	60137423	60137466	1.82817001104709	+	.	gene_id "ENSMUSG00000026017.14"; transcript_id "ENSMUSG00000026017.14_tx_46"; exon_id "chr1_60137423_60137466_+"; exonnum "1"; txlen "2454";
chr1	ENSEMBL_gcm37	exon	60137423	60137466	18.4009458655166	+	.	gene_id "ENSMUSG00000026017.14"; transcript_id "ENSMUSG00000026017.14_tx_5"; exon_id "chr1_60137423_60137466_+"; exonnum "1"; txlen "2164";
chr1	ENSEMBL_gcm37	exon	60137423	60137466	1.41730475337308	+	.	gene_id "ENSMUSG00000026017.14"; transcript_id "ENSMUSG00000026017.14_tx_50"; exon_id "chr1_60137423_60137466_+"; exonnum "1"; txlen "2261";
chr1	ENSEMBL_gcm37	exon	60137423	60137466	1.38579440863529	+	.	gene_id "ENSMUSG00000026017.14"; transcript_id "ENSMUSG00000026017.14_tx_51"; exon_id "chr1_60137423_60137466_+"; exonnum "1"; txlen "2231";
chr1	ENSEMBL_gcm37	exon	60137423	60137466	1.32816325112739	+	.	gene_id "ENSMUSG00000026017.14"; transcript_id "ENSMUSG00000026017.14_tx_52"; exon_id "chr1_60137423_60137466_+"; exonnum "1"; txlen "2156";
chr1	ENSEMBL_gcm37	exon	60137423	60137466	1.24686065878153	+	.	gene_id "ENSMUSG00000026017.14"; transcript_id "ENSMUSG00000026017.14_tx_54"; exon_id "chr1_60137423_60137466_+"; exonnum "1"; txlen "2148";
chr1	ENSEMBL_gcm37	exon	60137423	60137466	0.97443866748317	+	.	gene_id "ENSMUSG00000026017.14"; transcript_id "ENSMUSG00000026017.14_tx_57"; exon_id "chr1_60137423_60137466_+"; exonnum "1"; txlen "2507";
chr1	ENSEMBL_gcm37	exon	60137423	60137466	0.97443866748317	+	.	gene_id "ENSMUSG00000026017.14"; transcript_id "ENSMUSG00000026017.14_tx_58"; exon_id "chr1_60137423_60137466_+"; exonnum "1"; txlen "2612";
chr1	ENSEMBL_gcm37	exon	60137423	60137466	0.895967013427197	+	.	gene_id "ENSMUSG00000026017.14"; transcript_id "ENSMUSG00000026017.14_tx_61"; exon_id "chr1_60137423_60137466_+"; exonnum "1"; txlen "2038";
chr1	ENSEMBL_gcm37	exon	60137423	60137466	0.83420971200484	+	.	gene_id "ENSMUSG00000026017.14"; transcript_id "ENSMUSG00000026017.14_tx_62"; exon_id "chr1_60137423_60137466_+"; exonnum "1"; txlen "2106";
chr1	ENSEMBL_gcm37	exon	60137423	60137466	0.78334090168126	+	.	gene_id "ENSMUSG00000026017.14"; transcript_id "ENSMUSG00000026017.14_tx_63"; exon_id "chr1_60137423_60137466_+"; exonnum "1"; txlen "2389";
chr1	ENSEMBL_gcm37	exon	60137423	60137466	12.0015056565023	+	.	gene_id "ENSMUSG00000026017.14"; transcript_id "ENSMUSG00000026017.14_tx_9"; exon_id "chr1_60137423_60137466_+"; exonnum "1"; txlen "2440";
chr1	HAVANA	transcript	60137423	60148220	0	+	.	gene_id "ENSMUSG00000026017.14"; transcript_id "ENSMUST00000150008.8"; gene_type "protein_coding"; gene_name "Carf"; transcript_type "retained_intron"; transcript_name "Carf-205"; level 2; transcript_support_level "2"; mgi_id "MGI:2182269"; havana_gene "OTTMUSG00000022350.1"; havana_transcript "OTTMUST00000053334.1";
chr1	HAVANA	transcript	60137423	60165136	0	+	.	gene_id "ENSMUSG00000026017.14"; transcript_id "ENSMUST00000124986.8"; gene_type "protein_coding"; gene_name "Carf"; transcript_type "protein_coding"; transcript_name "Carf-202"; level 2; protein_id "ENSMUSP00000121293.2"; transcript_support_level "3"; mgi_id "MGI:2182269"; tag "mRNA_end_NF"; tag "cds_end_NF"; havana_gene "OTTMUSG00000022350.1"; havana_transcript "OTTMUST00000053333.1";
chr1	HAVANA	transcript	60140405	60143639	0	+	.	gene_id "ENSMUSG00000026017.14"; transcript_id "ENSMUST00000191232.2"; gene_type "protein_coding"; gene_name "Carf"; transcript_type "retained_intron"; transcript_name "Carf-210"; level 2; transcript_support_level "NA"; mgi_id "MGI:2182269"; havana_gene "OTTMUSG00000022350.1"; havana_transcript "OTTMUST00000122204.1";
chr1	HAVANA	exon	60140405	60143639	0	+	.	gene_id "ENSMUSG00000026017.14"; transcript_id "ENSMUST00000191232.2"; gene_type "protein_coding"; gene_name "Carf"; transcript_type "retained_intron"; transcript_name "Carf-210"; exon_number 1; exon_id "ENSMUSE00001318994.2"; level 2; transcript_support_level "NA"; mgi_id "MGI:2182269"; havana_gene "OTTMUSG00000022350.1"; havana_transcript "OTTMUST00000122204.1";
chr1	HAVANA	exon	60141786	60141943	0	+	.	gene_id "ENSMUSG00000026017.14"; transcript_id "ENSMUST00000130075.8"; gene_type "protein_coding"; gene_name "Carf"; transcript_type "nonsense_mediated_decay"; transcript_name "Carf-203"; exon_number 2; exon_id "ENSMUSE00000770801.2"; level 2; protein_id "ENSMUSP00000137867.2"; transcript_support_level "1"; mgi_id "MGI:2182269"; havana_gene "OTTMUSG00000022350.1"; havana_transcript "OTTMUST00000053332.1";
chr1	HAVANA	UTR	60141786	60141943	0	+	.	gene_id "ENSMUSG00000026017.14"; transcript_id "ENSMUST00000130075.8"; gene_type "protein_coding"; gene_name "Carf"; transcript_type "nonsense_mediated_decay"; transcript_name "Carf-203"; exon_number 2; exon_id "ENSMUSE00000770801.2"; level 2; protein_id "ENSMUSP00000137867.2"; transcript_support_level "1"; mgi_id "MGI:2182269"; havana_gene "OTTMUSG00000022350.1"; havana_transcript "OTTMUST00000053332.1";
chr1	ENSEMBL_gcm37	exon	60141786	60141943	11.889032364417	+	.	gene_id "ENSMUSG00000026017.14"; transcript_id "ENSMUSG00000026017.14_tx_10"; exon_id "chr1_60141786_60141943_+"; exonnum "2"; txlen "2545";
chr1	ENSEMBL_gcm37	exon	60141786	60141943	8.35215725270805	+	.	gene_id "ENSMUSG00000026017.14"; transcript_id "ENSMUSG00000026017.14_tx_11"; exon_id "chr1_60141786_60141943_+"; exonnum "2"; txlen "2322";
chr1	ENSEMBL_gcm37	exon	60141786	60141943	2.90540782496708	+	.	gene_id "ENSMUSG00000026017.14"; transcript_id "ENSMUSG00000026017.14_tx_29"; exon_id "chr1_60141786_60141943_+"; exonnum "2"; txlen "2319";
chr1	ENSEMBL_gcm37	exon	60141786	60141943	2.82864251998473	+	.	gene_id "ENSMUSG00000026017.14"; transcript_id "ENSMUSG00000026017.14_tx_32"; exon_id "chr1_60141786_60141943_+"; exonnum "2"; txlen "2424";
chr1	ENSEMBL_gcm37	exon	60141786	60141943	2.71428933224571	+	.	gene_id "ENSMUSG00000026017.14"; transcript_id "ENSMUSG00000026017.14_tx_33"; exon_id "chr1_60141786_60141943_+"; exonnum "2"; txlen "2277";
chr1	ENSEMBL_gcm37	exon	60141786	60141943	2.71428933224571	+	.	gene_id "ENSMUSG00000026017.14"; transcript_id "ENSMUSG00000026017.14_tx_34"; exon_id "chr1_60141786_60141943_+"; exonnum "2"; txlen "2382";
chr1	ENSEMBL_gcm37	exon	60141786	60141943	2.56130355203103	+	.	gene_id "ENSMUSG00000026017.14"; transcript_id "ENSMUSG00000026017.14_tx_35"; exon_id "chr1_60141786_60141943_+"; exonnum "2"; txlen "2201";
chr1	ENSEMBL_gcm37	exon	60141786	60141943	2.55707693634645	+	.	gene_id "ENSMUSG00000026017.14"; transcript_id "ENSMUSG00000026017.14_tx_36"; exon_id "chr1_60141786_60141943_+"; exonnum "2"; txlen "2159";
chr1	ENSEMBL_gcm37	exon	60141786	60141943	2.30644273862025	+	.	gene_id "ENSMUSG00000026017.14"; transcript_id "ENSMUSG00000026017.14_tx_38"; exon_id "chr1_60141786_60141943_+"; exonnum "2"; txlen "2427";
chr1	ENSEMBL_gcm37	exon	60141786	60141943	1.41730475337308	+	.	gene_id "ENSMUSG00000026017.14"; transcript_id "ENSMUSG00000026017.14_tx_50"; exon_id "chr1_60141786_60141943_+"; exonnum "2"; txlen "2261";
chr1	ENSEMBL_gcm37	exon	60141786	60141943	1.32816325112739	+	.	gene_id "ENSMUSG00000026017.14"; transcript_id "ENSMUSG00000026017.14_tx_52"; exon_id "chr1_60141786_60141943_+"; exonnum "2"; txlen "2156";
chr1	ENSEMBL_gcm37	exon	60141786	60141943	0.97443866748317	+	.	gene_id "ENSMUSG00000026017.14"; transcript_id "ENSMUSG00000026017.14_tx_57"; exon_id "chr1_60141786_60141943_+"; exonnum "2"; txlen "2507";
chr1	ENSEMBL_gcm37	exon	60141786	60141943	0.97443866748317	+	.	gene_id "ENSMUSG00000026017.14"; transcript_id "ENSMUSG00000026017.14_tx_58"; exon_id "chr1_60141786_60141943_+"; exonnum "2"; txlen "2612";
chr1	ENSEMBL_gcm37	exon	60141786	60141943	0.895967013427197	+	.	gene_id "ENSMUSG00000026017.14"; transcript_id "ENSMUSG00000026017.14_tx_61"; exon_id "chr1_60141786_60141943_+"; exonnum "2"; txlen "2038";
chr1	ENSEMBL_gcm37	exon	60141786	60141943	0.78334090168126	+	.	gene_id "ENSMUSG00000026017.14"; transcript_id "ENSMUSG00000026017.14_tx_63"; exon_id "chr1_60141786_60141943_+"; exonnum "2"; txlen "2389";
chr1	ENSEMBL_gcm37	exon	60141786	60141943	12.0015056565023	+	.	gene_id "ENSMUSG00000026017.14"; transcript_id "ENSMUSG00000026017.14_tx_9"; exon_id "chr1_60141786_60141943_+"; exonnum "2"; txlen "2440";
chr1	sragcm37_mid	exon	60144470	60144586	56.7197284898359	+	.	gene_id "ENSMUSG00000026017.14"; transcript_id "ENSMUSG00000026017.14_tx_1"; exon_id "chr1_60144470_60144586_+"; exonnum "2"; txlen "2282";
chr1	sragcm37_mid	exon	60144470	60144586	11.889032364417	+	.	gene_id "ENSMUSG00000026017.14"; transcript_id "ENSMUSG00000026017.14_tx_10"; exon_id "chr1_60144470_60144586_+"; exonnum "3"; txlen "2545";
chr1	sragcm37_mid	exon	60144470	60144586	8.35215725270805	+	.	gene_id "ENSMUSG00000026017.14"; transcript_id "ENSMUSG00000026017.14_tx_11"; exon_id "chr1_60144470_60144586_+"; exonnum "3"; txlen "2322";
chr1	sragcm37_mid	exon	60144470	60144586	4.76396033255236	+	.	gene_id "ENSMUSG00000026017.14"; transcript_id "ENSMUSG00000026017.14_tx_16"; exon_id "chr1_60144470_60144586_+"; exonnum "2"; txlen "2119";
chr1	sragcm37_mid	exon	60144470	60144586	4.61908420068043	+	.	gene_id "ENSMUSG00000026017.14"; transcript_id "ENSMUSG00000026017.14_tx_17"; exon_id "chr1_60144470_60144586_+"; exonnum "2"; txlen "2224";
chr1	sragcm37_mid	exon	60144470	60144586	4.40632804192951	+	.	gene_id "ENSMUSG00000026017.14"; transcript_id "ENSMUSG00000026017.14_tx_19"; exon_id "chr1_60144470_60144586_+"; exonnum "2"; txlen "2001";
chr1	sragcm37_mid	exon	60144470	60144586	4.19387348758975	+	.	gene_id "ENSMUSG00000026017.14"; transcript_id "ENSMUSG00000026017.14_tx_21"; exon_id "chr1_60144470_60144586_+"; exonnum "2"; txlen "2161";
chr1	sragcm37_mid	exon	60144470	60144586	4.03719728124887	+	.	gene_id "ENSMUSG00000026017.14"; transcript_id "ENSMUSG00000026017.14_tx_22"; exon_id "chr1_60144470_60144586_+"; exonnum "2"; txlen "2043";
chr1	sragcm37_mid	exon	60144470	60144586	4.00685145800312	+	.	gene_id "ENSMUSG00000026017.14"; transcript_id "ENSMUSG00000026017.14_tx_24"; exon_id "chr1_60144470_60144586_+"; exonnum "2"; txlen "2266";
chr1	sragcm37_mid	exon	60144470	60144586	3.70872825837098	+	.	gene_id "ENSMUSG00000026017.14"; transcript_id "ENSMUSG00000026017.14_tx_25"; exon_id "chr1_60144470_60144586_+"; exonnum "2"; txlen "2269";
chr1	sragcm37_mid	exon	60144470	60144586	2.90540782496708	+	.	gene_id "ENSMUSG00000026017.14"; transcript_id "ENSMUSG00000026017.14_tx_29"; exon_id "chr1_60144470_60144586_+"; exonnum "3"; txlen "2319";
chr1	sragcm37_mid	exon	60144470	60144586	49.3507551354042	+	.	gene_id "ENSMUSG00000026017.14"; transcript_id "ENSMUSG00000026017.14_tx_3"; exon_id "chr1_60144470_60144586_+"; exonnum "2"; txlen "2387";
chr1	sragcm37_mid	exon	60144470	60144586	2.82864251998473	+	.	gene_id "ENSMUSG00000026017.14"; transcript_id "ENSMUSG00000026017.14_tx_32"; exon_id "chr1_60144470_60144586_+"; exonnum "3"; txlen "2424";
chr1	sragcm37_mid	exon	60144470	60144586	2.71428933224571	+	.	gene_id "ENSMUSG00000026017.14"; transcript_id "ENSMUSG00000026017.14_tx_33"; exon_id "chr1_60144470_60144586_+"; exonnum "3"; txlen "2277";
chr1	sragcm37_mid	exon	60144470	60144586	2.71428933224571	+	.	gene_id "ENSMUSG00000026017.14"; transcript_id "ENSMUSG00000026017.14_tx_34"; exon_id "chr1_60144470_60144586_+"; exonnum "3"; txlen "2382";
chr1	sragcm37_mid	exon	60144470	60144586	2.56130355203103	+	.	gene_id "ENSMUSG00000026017.14"; transcript_id "ENSMUSG00000026017.14_tx_35"; exon_id "chr1_60144470_60144586_+"; exonnum "3"; txlen "2201";
chr1	sragcm37_mid	exon	60144470	60144586	2.55707693634645	+	.	gene_id "ENSMUSG00000026017.14"; transcript_id "ENSMUSG00000026017.14_tx_36"; exon_id "chr1_60144470_60144586_+"; exonnum "3"; txlen "2159";
chr1	sragcm37_mid	exon	60144470	60144586	2.30644273862025	+	.	gene_id "ENSMUSG00000026017.14"; transcript_id "ENSMUSG00000026017.14_tx_38"; exon_id "chr1_60144470_60144586_+"; exonnum "3"; txlen "2427";
chr1	sragcm37_mid	exon	60144470	60144586	2.24523358095962	+	.	gene_id "ENSMUSG00000026017.14"; transcript_id "ENSMUSG00000026017.14_tx_41"; exon_id "chr1_60144470_60144586_+"; exonnum "2"; txlen "1998";
chr1	sragcm37_mid	exon	60144470	60144586	2.1570777141324	+	.	gene_id "ENSMUSG00000026017.14"; transcript_id "ENSMUSG00000026017.14_tx_42"; exon_id "chr1_60144470_60144586_+"; exonnum "2"; txlen "2103";
chr1	sragcm37_mid	exon	60144470	60144586	2.06642338011345	+	.	gene_id "ENSMUSG00000026017.14"; transcript_id "ENSMUSG00000026017.14_tx_43"; exon_id "chr1_60144470_60144586_+"; exonnum "2"; txlen "1880";
chr1	sragcm37_mid	exon	60144470	60144586	1.82817001104709	+	.	gene_id "ENSMUSG00000026017.14"; transcript_id "ENSMUSG00000026017.14_tx_45"; exon_id "chr1_60144470_60144586_+"; exonnum "2"; txlen "2349";
chr1	sragcm37_mid	exon	60144470	60144586	1.82817001104709	+	.	gene_id "ENSMUSG00000026017.14"; transcript_id "ENSMUSG00000026017.14_tx_46"; exon_id "chr1_60144470_60144586_+"; exonnum "2"; txlen "2454";
chr1	sragcm37_mid	exon	60144470	60144586	18.4009458655166	+	.	gene_id "ENSMUSG00000026017.14"; transcript_id "ENSMUSG00000026017.14_tx_5"; exon_id "chr1_60144470_60144586_+"; exonnum "2"; txlen "2164";
chr1	sragcm37_mid	exon	60144470	60144586	1.41730475337308	+	.	gene_id "ENSMUSG00000026017.14"; transcript_id "ENSMUSG00000026017.14_tx_50"; exon_id "chr1_60144470_60144586_+"; exonnum "3"; txlen "2261";
chr1	sragcm37_mid	exon	60144470	60144586	1.38579440863529	+	.	gene_id "ENSMUSG00000026017.14"; transcript_id "ENSMUSG00000026017.14_tx_51"; exon_id "chr1_60144470_60144586_+"; exonnum "2"; txlen "2231";
chr1	sragcm37_mid	exon	60144470	60144586	1.32816325112739	+	.	gene_id "ENSMUSG00000026017.14"; transcript_id "ENSMUSG00000026017.14_tx_52"; exon_id "chr1_60144470_60144586_+"; exonnum "3"; txlen "2156";
chr1	sragcm37_mid	exon	60144470	60144586	1.24686065878153	+	.	gene_id "ENSMUSG00000026017.14"; transcript_id "ENSMUSG00000026017.14_tx_54"; exon_id "chr1_60144470_60144586_+"; exonnum "2"; txlen "2148";
chr1	sragcm37_mid	exon	60144470	60144586	0.97443866748317	+	.	gene_id "ENSMUSG00000026017.14"; transcript_id "ENSMUSG00000026017.14_tx_57"; exon_id "chr1_60144470_60144586_+"; exonnum "3"; txlen "2507";
chr1	sragcm37_mid	exon	60144470	60144586	0.97443866748317	+	.	gene_id "ENSMUSG00000026017.14"; transcript_id "ENSMUSG00000026017.14_tx_58"; exon_id "chr1_60144470_60144586_+"; exonnum "3"; txlen "2612";
chr1	sragcm37_mid	exon	60144470	60144586	0.895967013427197	+	.	gene_id "ENSMUSG00000026017.14"; transcript_id "ENSMUSG00000026017.14_tx_61"; exon_id "chr1_60144470_60144586_+"; exonnum "3"; txlen "2038";
chr1	sragcm37_mid	exon	60144470	60144586	0.83420971200484	+	.	gene_id "ENSMUSG00000026017.14"; transcript_id "ENSMUSG00000026017.14_tx_62"; exon_id "chr1_60144470_60144586_+"; exonnum "2"; txlen "2106";
chr1	sragcm37_mid	exon	60144470	60144586	0.78334090168126	+	.	gene_id "ENSMUSG00000026017.14"; transcript_id "ENSMUSG00000026017.14_tx_63"; exon_id "chr1_60144470_60144586_+"; exonnum "3"; txlen "2389";
chr1	sragcm37_mid	exon	60144470	60144586	12.0015056565023	+	.	gene_id "ENSMUSG00000026017.14"; transcript_id "ENSMUSG00000026017.14_tx_9"; exon_id "chr1_60144470_60144586_+"; exonnum "3"; txlen "2440";
chr1	HAVANA	exon	60144470	60144593	0	+	.	gene_id "ENSMUSG00000026017.14"; transcript_id "ENSMUST00000130075.8"; gene_type "protein_coding"; gene_name "Carf"; transcript_type "nonsense_mediated_decay"; transcript_name "Carf-203"; exon_number 3; exon_id "ENSMUSE00000736279.2"; level 2; protein_id "ENSMUSP00000137867.2"; transcript_support_level "1"; mgi_id "MGI:2182269"; havana_gene "OTTMUSG00000022350.1"; havana_transcript "OTTMUST00000053332.1";
chr1	HAVANA	UTR	60144470	60144593	0	+	.	gene_id "ENSMUSG00000026017.14"; transcript_id "ENSMUST00000130075.8"; gene_type "protein_coding"; gene_name "Carf"; transcript_type "nonsense_mediated_decay"; transcript_name "Carf-203"; exon_number 3; exon_id "ENSMUSE00000736279.2"; level 2; protein_id "ENSMUSP00000137867.2"; transcript_support_level "1"; mgi_id "MGI:2182269"; havana_gene "OTTMUSG00000022350.1"; havana_transcript "OTTMUST00000053332.1";
chr1	HAVANA	exon	60144470	60144593	0	+	.	gene_id "ENSMUSG00000026017.14"; transcript_id "ENSMUST00000124986.8"; gene_type "protein_coding"; gene_name "Carf"; transcript_type "protein_coding"; transcript_name "Carf-202"; exon_number 2; exon_id "ENSMUSE00000736279.2"; level 2; protein_id "ENSMUSP00000121293.2"; transcript_support_level "3"; mgi_id "MGI:2182269"; tag "mRNA_end_NF"; tag "cds_end_NF"; havana_gene "OTTMUSG00000022350.1"; havana_transcript "OTTMUST00000053333.1";
chr1	HAVANA	UTR	60144470	60144593	0	+	.	gene_id "ENSMUSG00000026017.14"; transcript_id "ENSMUST00000124986.8"; gene_type "protein_coding"; gene_name "Carf"; transcript_type "protein_coding"; transcript_name "Carf-202"; exon_number 2; exon_id "ENSMUSE00000736279.2"; level 2; protein_id "ENSMUSP00000121293.2"; transcript_support_level "3"; mgi_id "MGI:2182269"; tag "mRNA_end_NF"; tag "cds_end_NF"; havana_gene "OTTMUSG00000022350.1"; havana_transcript "OTTMUST00000053333.1";
chr1	HAVANA	exon	60144470	60148220	0	+	.	gene_id "ENSMUSG00000026017.14"; transcript_id "ENSMUST00000150008.8"; gene_type "protein_coding"; gene_name "Carf"; transcript_type "retained_intron"; transcript_name "Carf-205"; exon_number 2; exon_id "ENSMUSE00000731968.3"; level 2; transcript_support_level "2"; mgi_id "MGI:2182269"; havana_gene "OTTMUSG00000022350.1"; havana_transcript "OTTMUST00000053334.1";
chr1	HAVANA	exon	60144503	60144586	0	+	.	gene_id "ENSMUSG00000026017.14"; transcript_id "ENSMUST00000187978.7"; gene_type "protein_coding"; gene_name "Carf"; transcript_type "protein_coding"; transcript_name "Carf-209"; exon_number 1; exon_id "ENSMUSE00001161113.2"; level 2; protein_id "ENSMUSP00000141169.2"; transcript_support_level "1"; mgi_id "MGI:2182269"; tag "basic"; tag "Ensembl_canonical"; tag "GENCODE_Primary"; tag "appris_principal_2"; tag "CCDS"; ccdsid "CCDS14989.1"; havana_gene "OTTMUSG00000022350.1"; havana_transcript "OTTMUST00000053331.1";
chr1	HAVANA	UTR	60144503	60144586	0	+	.	gene_id "ENSMUSG00000026017.14"; transcript_id "ENSMUST00000187978.7"; gene_type "protein_coding"; gene_name "Carf"; transcript_type "protein_coding"; transcript_name "Carf-209"; exon_number 1; exon_id "ENSMUSE00001161113.2"; level 2; protein_id "ENSMUSP00000141169.2"; transcript_support_level "1"; mgi_id "MGI:2182269"; tag "basic"; tag "Ensembl_canonical"; tag "GENCODE_Primary"; tag "appris_principal_2"; tag "CCDS"; ccdsid "CCDS14989.1"; havana_gene "OTTMUSG00000022350.1"; havana_transcript "OTTMUST00000053331.1";
chr1	HAVANA	transcript	60144503	60193112	0	+	.	gene_id "ENSMUSG00000026017.14"; transcript_id "ENSMUST00000187978.7"; gene_type "protein_coding"; gene_name "Carf"; transcript_type "protein_coding"; transcript_name "Carf-209"; level 2; protein_id "ENSMUSP00000141169.2"; transcript_support_level "1"; mgi_id "MGI:2182269"; tag "basic"; tag "Ensembl_canonical"; tag "GENCODE_Primary"; tag "appris_principal_2"; tag "CCDS"; ccdsid "CCDS14989.1"; havana_gene "OTTMUSG00000022350.1"; havana_transcript "OTTMUST00000053331.1";
chr1	ENSEMBL	UTR	60147240	60147284	0	+	.	gene_id "ENSMUSG00000026017.14"; transcript_id "ENSMUST00000180952.8"; gene_type "protein_coding"; gene_name "Carf"; transcript_type "protein_coding"; transcript_name "Carf-206"; exon_number 1; exon_id "ENSMUSE00000357478.3"; level 3; protein_id "ENSMUSP00000137825.2"; transcript_support_level "1"; mgi_id "MGI:2182269"; tag "basic"; tag "appris_principal_2"; tag "CCDS"; ccdsid "CCDS14989.1"; havana_gene "OTTMUSG00000022350.1";
chr1	ENSEMBL	exon	60147240	60147359	0	+	.	gene_id "ENSMUSG00000026017.14"; transcript_id "ENSMUST00000180952.8"; gene_type "protein_coding"; gene_name "Carf"; transcript_type "protein_coding"; transcript_name "Carf-206"; exon_number 1; exon_id "ENSMUSE00000357478.3"; level 3; protein_id "ENSMUSP00000137825.2"; transcript_support_level "1"; mgi_id "MGI:2182269"; tag "basic"; tag "appris_principal_2"; tag "CCDS"; ccdsid "CCDS14989.1"; havana_gene "OTTMUSG00000022350.1";
chr1	ENSEMBL	transcript	60147240	60189888	0	+	.	gene_id "ENSMUSG00000026017.14"; transcript_id "ENSMUST00000180952.8"; gene_type "protein_coding"; gene_name "Carf"; transcript_type "protein_coding"; transcript_name "Carf-206"; level 3; protein_id "ENSMUSP00000137825.2"; transcript_support_level "1"; mgi_id "MGI:2182269"; tag "basic"; tag "appris_principal_2"; tag "CCDS"; ccdsid "CCDS14989.1"; havana_gene "OTTMUSG00000022350.1";
chr1	HAVANA	UTR	60147242	60147284	0	+	.	gene_id "ENSMUSG00000026017.14"; transcript_id "ENSMUST00000130075.8"; gene_type "protein_coding"; gene_name "Carf"; transcript_type "nonsense_mediated_decay"; transcript_name "Carf-203"; exon_number 4; exon_id "ENSMUSE00000769092.2"; level 2; protein_id "ENSMUSP00000137867.2"; transcript_support_level "1"; mgi_id "MGI:2182269"; havana_gene "OTTMUSG00000022350.1"; havana_transcript "OTTMUST00000053332.1";
chr1	HAVANA	UTR	60147242	60147284	0	+	.	gene_id "ENSMUSG00000026017.14"; transcript_id "ENSMUST00000187978.7"; gene_type "protein_coding"; gene_name "Carf"; transcript_type "protein_coding"; transcript_name "Carf-209"; exon_number 2; exon_id "ENSMUSE00000769092.2"; level 2; protein_id "ENSMUSP00000141169.2"; transcript_support_level "1"; mgi_id "MGI:2182269"; tag "basic"; tag "Ensembl_canonical"; tag "GENCODE_Primary"; tag "appris_principal_2"; tag "CCDS"; ccdsid "CCDS14989.1"; havana_gene "OTTMUSG00000022350.1"; havana_transcript "OTTMUST00000053331.1";
chr1	HAVANA	exon	60147242	60147359	0	+	.	gene_id "ENSMUSG00000026017.14"; transcript_id "ENSMUST00000130075.8"; gene_type "protein_coding"; gene_name "Carf"; transcript_type "nonsense_mediated_decay"; transcript_name "Carf-203"; exon_number 4; exon_id "ENSMUSE00000769092.2"; level 2; protein_id "ENSMUSP00000137867.2"; transcript_support_level "1"; mgi_id "MGI:2182269"; havana_gene "OTTMUSG00000022350.1"; havana_transcript "OTTMUST00000053332.1";
chr1	HAVANA	exon	60147242	60147359	0	+	.	gene_id "ENSMUSG00000026017.14"; transcript_id "ENSMUST00000187978.7"; gene_type "protein_coding"; gene_name "Carf"; transcript_type "protein_coding"; transcript_name "Carf-209"; exon_number 2; exon_id "ENSMUSE00000769092.2"; level 2; protein_id "ENSMUSP00000141169.2"; transcript_support_level "1"; mgi_id "MGI:2182269"; tag "basic"; tag "Ensembl_canonical"; tag "GENCODE_Primary"; tag "appris_principal_2"; tag "CCDS"; ccdsid "CCDS14989.1"; havana_gene "OTTMUSG00000022350.1"; havana_transcript "OTTMUST00000053331.1";
chr1	ENSEMBL_gcm37	exon	60147242	60147359	56.7197284898359	+	.	gene_id "ENSMUSG00000026017.14"; transcript_id "ENSMUSG00000026017.14_tx_1"; exon_id "chr1_60147242_60147359_+"; exonnum "3"; txlen "2282";
chr1	ENSEMBL_gcm37	exon	60147242	60147359	11.889032364417	+	.	gene_id "ENSMUSG00000026017.14"; transcript_id "ENSMUSG00000026017.14_tx_10"; exon_id "chr1_60147242_60147359_+"; exonnum "4"; txlen "2545";
chr1	ENSEMBL_gcm37	exon	60147242	60147359	4.76396033255236	+	.	gene_id "ENSMUSG00000026017.14"; transcript_id "ENSMUSG00000026017.14_tx_16"; exon_id "chr1_60147242_60147359_+"; exonnum "3"; txlen "2119";
chr1	ENSEMBL_gcm37	exon	60147242	60147359	4.61908420068043	+	.	gene_id "ENSMUSG00000026017.14"; transcript_id "ENSMUSG00000026017.14_tx_17"; exon_id "chr1_60147242_60147359_+"; exonnum "3"; txlen "2224";
chr1	ENSEMBL_gcm37	exon	60147242	60147359	4.19387348758975	+	.	gene_id "ENSMUSG00000026017.14"; transcript_id "ENSMUSG00000026017.14_tx_21"; exon_id "chr1_60147242_60147359_+"; exonnum "3"; txlen "2161";
chr1	ENSEMBL_gcm37	exon	60147242	60147359	4.00685145800312	+	.	gene_id "ENSMUSG00000026017.14"; transcript_id "ENSMUSG00000026017.14_tx_24"; exon_id "chr1_60147242_60147359_+"; exonnum "3"; txlen "2266";
chr1	ENSEMBL_gcm37	exon	60147242	60147359	2.90540782496708	+	.	gene_id "ENSMUSG00000026017.14"; transcript_id "ENSMUSG00000026017.14_tx_29"; exon_id "chr1_60147242_60147359_+"; exonnum "4"; txlen "2319";
chr1	ENSEMBL_gcm37	exon	60147242	60147359	49.3507551354042	+	.	gene_id "ENSMUSG00000026017.14"; transcript_id "ENSMUSG00000026017.14_tx_3"; exon_id "chr1_60147242_60147359_+"; exonnum "3"; txlen "2387";
chr1	ENSEMBL_gcm37	exon	60147242	60147359	2.82864251998473	+	.	gene_id "ENSMUSG00000026017.14"; transcript_id "ENSMUSG00000026017.14_tx_32"; exon_id "chr1_60147242_60147359_+"; exonnum "4"; txlen "2424";
chr1	ENSEMBL_gcm37	exon	60147242	60147359	2.71428933224571	+	.	gene_id "ENSMUSG00000026017.14"; transcript_id "ENSMUSG00000026017.14_tx_33"; exon_id "chr1_60147242_60147359_+"; exonnum "4"; txlen "2277";
chr1	ENSEMBL_gcm37	exon	60147242	60147359	2.71428933224571	+	.	gene_id "ENSMUSG00000026017.14"; transcript_id "ENSMUSG00000026017.14_tx_34"; exon_id "chr1_60147242_60147359_+"; exonnum "4"; txlen "2382";
chr1	ENSEMBL_gcm37	exon	60147242	60147359	2.24523358095962	+	.	gene_id "ENSMUSG00000026017.14"; transcript_id "ENSMUSG00000026017.14_tx_41"; exon_id "chr1_60147242_60147359_+"; exonnum "3"; txlen "1998";
chr1	ENSEMBL_gcm37	exon	60147242	60147359	2.1570777141324	+	.	gene_id "ENSMUSG00000026017.14"; transcript_id "ENSMUSG00000026017.14_tx_42"; exon_id "chr1_60147242_60147359_+"; exonnum "3"; txlen "2103";
chr1	ENSEMBL_gcm37	exon	60147242	60147359	1.82817001104709	+	.	gene_id "ENSMUSG00000026017.14"; transcript_id "ENSMUSG00000026017.14_tx_45"; exon_id "chr1_60147242_60147359_+"; exonnum "3"; txlen "2349";
chr1	ENSEMBL_gcm37	exon	60147242	60147359	1.82817001104709	+	.	gene_id "ENSMUSG00000026017.14"; transcript_id "ENSMUSG00000026017.14_tx_46"; exon_id "chr1_60147242_60147359_+"; exonnum "3"; txlen "2454";
chr1	ENSEMBL_gcm37	exon	60147242	60147359	1.41730475337308	+	.	gene_id "ENSMUSG00000026017.14"; transcript_id "ENSMUSG00000026017.14_tx_50"; exon_id "chr1_60147242_60147359_+"; exonnum "4"; txlen "2261";
chr1	ENSEMBL_gcm37	exon	60147242	60147359	1.32816325112739	+	.	gene_id "ENSMUSG00000026017.14"; transcript_id "ENSMUSG00000026017.14_tx_52"; exon_id "chr1_60147242_60147359_+"; exonnum "4"; txlen "2156";
chr1	ENSEMBL_gcm37	exon	60147242	60147359	0.97443866748317	+	.	gene_id "ENSMUSG00000026017.14"; transcript_id "ENSMUSG00000026017.14_tx_57"; exon_id "chr1_60147242_60147359_+"; exonnum "4"; txlen "2507";
chr1	ENSEMBL_gcm37	exon	60147242	60147359	0.97443866748317	+	.	gene_id "ENSMUSG00000026017.14"; transcript_id "ENSMUSG00000026017.14_tx_58"; exon_id "chr1_60147242_60147359_+"; exonnum "4"; txlen "2612";
chr1	ENSEMBL_gcm37	exon	60147242	60147359	12.0015056565023	+	.	gene_id "ENSMUSG00000026017.14"; transcript_id "ENSMUSG00000026017.14_tx_9"; exon_id "chr1_60147242_60147359_+"; exonnum "4"; txlen "2440";
chr1	HAVANA	UTR	60147261	60147284	0	+	.	gene_id "ENSMUSG00000026017.14"; transcript_id "ENSMUST00000027171.12"; gene_type "protein_coding"; gene_name "Carf"; transcript_type "protein_coding"; transcript_name "Carf-201"; exon_number 1; exon_id "ENSMUSE00001333457.2"; level 2; protein_id "ENSMUSP00000027171.6"; transcript_support_level "1"; mgi_id "MGI:2182269"; tag "basic"; tag "appris_alternative_2"; tag "CCDS"; ccdsid "CCDS78592.1"; havana_gene "OTTMUSG00000022350.1"; havana_transcript "OTTMUST00000122205.1";
chr1	HAVANA	UTR	60147261	60147284	0	+	.	gene_id "ENSMUSG00000026017.14"; transcript_id "ENSMUST00000186107.7"; gene_type "protein_coding"; gene_name "Carf"; transcript_type "nonsense_mediated_decay"; transcript_name "Carf-207"; exon_number 1; exon_id "ENSMUSE00001333457.2"; level 2; protein_id "ENSMUSP00000139554.2"; transcript_support_level "1"; mgi_id "MGI:2182269"; havana_gene "OTTMUSG00000022350.1"; havana_transcript "OTTMUST00000122206.1";
chr1	HAVANA	exon	60147261	60147359	0	+	.	gene_id "ENSMUSG00000026017.14"; transcript_id "ENSMUST00000027171.12"; gene_type "protein_coding"; gene_name "Carf"; transcript_type "protein_coding"; transcript_name "Carf-201"; exon_number 1; exon_id "ENSMUSE00001333457.2"; level 2; protein_id "ENSMUSP00000027171.6"; transcript_support_level "1"; mgi_id "MGI:2182269"; tag "basic"; tag "appris_alternative_2"; tag "CCDS"; ccdsid "CCDS78592.1"; havana_gene "OTTMUSG00000022350.1"; havana_transcript "OTTMUST00000122205.1";
chr1	HAVANA	exon	60147261	60147359	0	+	.	gene_id "ENSMUSG00000026017.14"; transcript_id "ENSMUST00000186107.7"; gene_type "protein_coding"; gene_name "Carf"; transcript_type "nonsense_mediated_decay"; transcript_name "Carf-207"; exon_number 1; exon_id "ENSMUSE00001333457.2"; level 2; protein_id "ENSMUSP00000139554.2"; transcript_support_level "1"; mgi_id "MGI:2182269"; havana_gene "OTTMUSG00000022350.1"; havana_transcript "OTTMUST00000122206.1";
chr1	HAVANA	transcript	60147261	60189959	0	+	.	gene_id "ENSMUSG00000026017.14"; transcript_id "ENSMUST00000027171.12"; gene_type "protein_coding"; gene_name "Carf"; transcript_type "protein_coding"; transcript_name "Carf-201"; level 2; protein_id "ENSMUSP00000027171.6"; transcript_support_level "1"; mgi_id "MGI:2182269"; tag "basic"; tag "appris_alternative_2"; tag "CCDS"; ccdsid "CCDS78592.1"; havana_gene "OTTMUSG00000022350.1"; havana_transcript "OTTMUST00000122205.1";
chr1	HAVANA	transcript	60147261	60189959	0	+	.	gene_id "ENSMUSG00000026017.14"; transcript_id "ENSMUST00000186107.7"; gene_type "protein_coding"; gene_name "Carf"; transcript_type "nonsense_mediated_decay"; transcript_name "Carf-207"; level 2; protein_id "ENSMUSP00000139554.2"; transcript_support_level "1"; mgi_id "MGI:2182269"; havana_gene "OTTMUSG00000022350.1"; havana_transcript "OTTMUST00000122206.1";
chr1	HAVANA	start_codon	60147285	60147287	0	+	0	gene_id "ENSMUSG00000026017.14"; transcript_id "ENSMUST00000130075.8"; gene_type "protein_coding"; gene_name "Carf"; transcript_type "nonsense_mediated_decay"; transcript_name "Carf-203"; exon_number 4; exon_id "ENSMUSE00000769092.2"; level 2; protein_id "ENSMUSP00000137867.2"; transcript_support_level "1"; mgi_id "MGI:2182269"; havana_gene "OTTMUSG00000022350.1"; havana_transcript "OTTMUST00000053332.1";
chr1	HAVANA	start_codon	60147285	60147287	0	+	0	gene_id "ENSMUSG00000026017.14"; transcript_id "ENSMUST00000187978.7"; gene_type "protein_coding"; gene_name "Carf"; transcript_type "protein_coding"; transcript_name "Carf-209"; exon_number 2; exon_id "ENSMUSE00000769092.2"; level 2; protein_id "ENSMUSP00000141169.2"; transcript_support_level "1"; mgi_id "MGI:2182269"; tag "basic"; tag "Ensembl_canonical"; tag "GENCODE_Primary"; tag "appris_principal_2"; tag "CCDS"; ccdsid "CCDS14989.1"; havana_gene "OTTMUSG00000022350.1"; havana_transcript "OTTMUST00000053331.1";
chr1	ENSEMBL	start_codon	60147285	60147287	0	+	0	gene_id "ENSMUSG00000026017.14"; transcript_id "ENSMUST00000180952.8"; gene_type "protein_coding"; gene_name "Carf"; transcript_type "protein_coding"; transcript_name "Carf-206"; exon_number 1; exon_id "ENSMUSE00000357478.3"; level 3; protein_id "ENSMUSP00000137825.2"; transcript_support_level "1"; mgi_id "MGI:2182269"; tag "basic"; tag "appris_principal_2"; tag "CCDS"; ccdsid "CCDS14989.1"; havana_gene "OTTMUSG00000022350.1";
chr1	HAVANA	start_codon	60147285	60147287	0	+	0	gene_id "ENSMUSG00000026017.14"; transcript_id "ENSMUST00000027171.12"; gene_type "protein_coding"; gene_name "Carf"; transcript_type "protein_coding"; transcript_name "Carf-201"; exon_number 1; exon_id "ENSMUSE00001333457.2"; level 2; protein_id "ENSMUSP00000027171.6"; transcript_support_level "1"; mgi_id "MGI:2182269"; tag "basic"; tag "appris_alternative_2"; tag "CCDS"; ccdsid "CCDS78592.1"; havana_gene "OTTMUSG00000022350.1"; havana_transcript "OTTMUST00000122205.1";
chr1	HAVANA	start_codon	60147285	60147287	0	+	0	gene_id "ENSMUSG00000026017.14"; transcript_id "ENSMUST00000186107.7"; gene_type "protein_coding"; gene_name "Carf"; transcript_type "nonsense_mediated_decay"; transcript_name "Carf-207"; exon_number 1; exon_id "ENSMUSE00001333457.2"; level 2; protein_id "ENSMUSP00000139554.2"; transcript_support_level "1"; mgi_id "MGI:2182269"; havana_gene "OTTMUSG00000022350.1"; havana_transcript "OTTMUST00000122206.1";
chr1	HAVANA	CDS	60147285	60147359	0	+	0	gene_id "ENSMUSG00000026017.14"; transcript_id "ENSMUST00000130075.8"; gene_type "protein_coding"; gene_name "Carf"; transcript_type "nonsense_mediated_decay"; transcript_name "Carf-203"; exon_number 4; exon_id "ENSMUSE00000769092.2"; level 2; protein_id "ENSMUSP00000137867.2"; transcript_support_level "1"; mgi_id "MGI:2182269"; havana_gene "OTTMUSG00000022350.1"; havana_transcript "OTTMUST00000053332.1";
chr1	HAVANA	CDS	60147285	60147359	0	+	0	gene_id "ENSMUSG00000026017.14"; transcript_id "ENSMUST00000187978.7"; gene_type "protein_coding"; gene_name "Carf"; transcript_type "protein_coding"; transcript_name "Carf-209"; exon_number 2; exon_id "ENSMUSE00000769092.2"; level 2; protein_id "ENSMUSP00000141169.2"; transcript_support_level "1"; mgi_id "MGI:2182269"; tag "basic"; tag "Ensembl_canonical"; tag "GENCODE_Primary"; tag "appris_principal_2"; tag "CCDS"; ccdsid "CCDS14989.1"; havana_gene "OTTMUSG00000022350.1"; havana_transcript "OTTMUST00000053331.1";
chr1	ENSEMBL	CDS	60147285	60147359	0	+	0	gene_id "ENSMUSG00000026017.14"; transcript_id "ENSMUST00000180952.8"; gene_type "protein_coding"; gene_name "Carf"; transcript_type "protein_coding"; transcript_name "Carf-206"; exon_number 1; exon_id "ENSMUSE00000357478.3"; level 3; protein_id "ENSMUSP00000137825.2"; transcript_support_level "1"; mgi_id "MGI:2182269"; tag "basic"; tag "appris_principal_2"; tag "CCDS"; ccdsid "CCDS14989.1"; havana_gene "OTTMUSG00000022350.1";
chr1	HAVANA	CDS	60147285	60147359	0	+	0	gene_id "ENSMUSG00000026017.14"; transcript_id "ENSMUST00000027171.12"; gene_type "protein_coding"; gene_name "Carf"; transcript_type "protein_coding"; transcript_name "Carf-201"; exon_number 1; exon_id "ENSMUSE00001333457.2"; level 2; protein_id "ENSMUSP00000027171.6"; transcript_support_level "1"; mgi_id "MGI:2182269"; tag "basic"; tag "appris_alternative_2"; tag "CCDS"; ccdsid "CCDS78592.1"; havana_gene "OTTMUSG00000022350.1"; havana_transcript "OTTMUST00000122205.1";
chr1	HAVANA	CDS	60147285	60147359	0	+	0	gene_id "ENSMUSG00000026017.14"; transcript_id "ENSMUST00000186107.7"; gene_type "protein_coding"; gene_name "Carf"; transcript_type "nonsense_mediated_decay"; transcript_name "Carf-207"; exon_number 1; exon_id "ENSMUSE00001333457.2"; level 2; protein_id "ENSMUSP00000139554.2"; transcript_support_level "1"; mgi_id "MGI:2182269"; havana_gene "OTTMUSG00000022350.1"; havana_transcript "OTTMUST00000122206.1";
chr1	HAVANA	exon	60148381	60148608	0	+	.	gene_id "ENSMUSG00000026017.14"; transcript_id "ENSMUST00000187978.7"; gene_type "protein_coding"; gene_name "Carf"; transcript_type "protein_coding"; transcript_name "Carf-209"; exon_number 3; exon_id "ENSMUSE00000408846.2"; level 2; protein_id "ENSMUSP00000141169.2"; transcript_support_level "1"; mgi_id "MGI:2182269"; tag "basic"; tag "Ensembl_canonical"; tag "GENCODE_Primary"; tag "appris_principal_2"; tag "CCDS"; ccdsid "CCDS14989.1"; havana_gene "OTTMUSG00000022350.1"; havana_transcript "OTTMUST00000053331.1";
chr1	HAVANA	CDS	60148381	60148608	0	+	0	gene_id "ENSMUSG00000026017.14"; transcript_id "ENSMUST00000187978.7"; gene_type "protein_coding"; gene_name "Carf"; transcript_type "protein_coding"; transcript_name "Carf-209"; exon_number 3; exon_id "ENSMUSE00000408846.2"; level 2; protein_id "ENSMUSP00000141169.2"; transcript_support_level "1"; mgi_id "MGI:2182269"; tag "basic"; tag "Ensembl_canonical"; tag "GENCODE_Primary"; tag "appris_principal_2"; tag "CCDS"; ccdsid "CCDS14989.1"; havana_gene "OTTMUSG00000022350.1"; havana_transcript "OTTMUST00000053331.1";
chr1	ENSEMBL	exon	60148381	60148608	0	+	.	gene_id "ENSMUSG00000026017.14"; transcript_id "ENSMUST00000180952.8"; gene_type "protein_coding"; gene_name "Carf"; transcript_type "protein_coding"; transcript_name "Carf-206"; exon_number 2; exon_id "ENSMUSE00000408846.2"; level 3; protein_id "ENSMUSP00000137825.2"; transcript_support_level "1"; mgi_id "MGI:2182269"; tag "basic"; tag "appris_principal_2"; tag "CCDS"; ccdsid "CCDS14989.1"; havana_gene "OTTMUSG00000022350.1";
chr1	ENSEMBL	CDS	60148381	60148608	0	+	0	gene_id "ENSMUSG00000026017.14"; transcript_id "ENSMUST00000180952.8"; gene_type "protein_coding"; gene_name "Carf"; transcript_type "protein_coding"; transcript_name "Carf-206"; exon_number 2; exon_id "ENSMUSE00000408846.2"; level 3; protein_id "ENSMUSP00000137825.2"; transcript_support_level "1"; mgi_id "MGI:2182269"; tag "basic"; tag "appris_principal_2"; tag "CCDS"; ccdsid "CCDS14989.1"; havana_gene "OTTMUSG00000022350.1";
chr1	ENSEMBL_gcm37	exon	60148381	60148608	11.889032364417	+	.	gene_id "ENSMUSG00000026017.14"; transcript_id "ENSMUSG00000026017.14_tx_10"; exon_id "chr1_60148381_60148608_+"; exonnum "5"; txlen "2545";
chr1	ENSEMBL_gcm37	exon	60148381	60148608	4.61908420068043	+	.	gene_id "ENSMUSG00000026017.14"; transcript_id "ENSMUSG00000026017.14_tx_17"; exon_id "chr1_60148381_60148608_+"; exonnum "4"; txlen "2224";
chr1	ENSEMBL_gcm37	exon	60148381	60148608	4.00685145800312	+	.	gene_id "ENSMUSG00000026017.14"; transcript_id "ENSMUSG00000026017.14_tx_24"; exon_id "chr1_60148381_60148608_+"; exonnum "4"; txlen "2266";
chr1	ENSEMBL_gcm37	exon	60148381	60148608	3.70872825837098	+	.	gene_id "ENSMUSG00000026017.14"; transcript_id "ENSMUSG00000026017.14_tx_25"; exon_id "chr1_60148381_60148608_+"; exonnum "3"; txlen "2269";
chr1	ENSEMBL_gcm37	exon	60148381	60148608	49.3507551354042	+	.	gene_id "ENSMUSG00000026017.14"; transcript_id "ENSMUSG00000026017.14_tx_3"; exon_id "chr1_60148381_60148608_+"; exonnum "4"; txlen "2387";
chr1	ENSEMBL_gcm37	exon	60148381	60148608	2.82864251998473	+	.	gene_id "ENSMUSG00000026017.14"; transcript_id "ENSMUSG00000026017.14_tx_32"; exon_id "chr1_60148381_60148608_+"; exonnum "5"; txlen "2424";
chr1	ENSEMBL_gcm37	exon	60148381	60148608	2.71428933224571	+	.	gene_id "ENSMUSG00000026017.14"; transcript_id "ENSMUSG00000026017.14_tx_34"; exon_id "chr1_60148381_60148608_+"; exonnum "5"; txlen "2382";
chr1	ENSEMBL_gcm37	exon	60148381	60148608	2.30644273862025	+	.	gene_id "ENSMUSG00000026017.14"; transcript_id "ENSMUSG00000026017.14_tx_38"; exon_id "chr1_60148381_60148608_+"; exonnum "4"; txlen "2427";
chr1	ENSEMBL_gcm37	exon	60148381	60148608	2.1570777141324	+	.	gene_id "ENSMUSG00000026017.14"; transcript_id "ENSMUSG00000026017.14_tx_42"; exon_id "chr1_60148381_60148608_+"; exonnum "4"; txlen "2103";
chr1	ENSEMBL_gcm37	exon	60148381	60148608	1.82817001104709	+	.	gene_id "ENSMUSG00000026017.14"; transcript_id "ENSMUSG00000026017.14_tx_46"; exon_id "chr1_60148381_60148608_+"; exonnum "4"; txlen "2454";
chr1	ENSEMBL_gcm37	exon	60148381	60148608	1.41730475337308	+	.	gene_id "ENSMUSG00000026017.14"; transcript_id "ENSMUSG00000026017.14_tx_50"; exon_id "chr1_60148381_60148608_+"; exonnum "5"; txlen "2261";
chr1	ENSEMBL_gcm37	exon	60148381	60148608	1.24686065878153	+	.	gene_id "ENSMUSG00000026017.14"; transcript_id "ENSMUSG00000026017.14_tx_54"; exon_id "chr1_60148381_60148608_+"; exonnum "3"; txlen "2148";
chr1	ENSEMBL_gcm37	exon	60148381	60148608	0.97443866748317	+	.	gene_id "ENSMUSG00000026017.14"; transcript_id "ENSMUSG00000026017.14_tx_58"; exon_id "chr1_60148381_60148608_+"; exonnum "5"; txlen "2612";
chr1	ENSEMBL_gcm37	exon	60148381	60148608	0.83420971200484	+	.	gene_id "ENSMUSG00000026017.14"; transcript_id "ENSMUSG00000026017.14_tx_62"; exon_id "chr1_60148381_60148608_+"; exonnum "3"; txlen "2106";
chr1	HAVANA	UTR	60148486	60148488	0	+	.	gene_id "ENSMUSG00000026017.14"; transcript_id "ENSMUST00000124986.8"; gene_type "protein_coding"; gene_name "Carf"; transcript_type "protein_coding"; transcript_name "Carf-202"; exon_number 3; exon_id "ENSMUSE00001278947.2"; level 2; protein_id "ENSMUSP00000121293.2"; transcript_support_level "3"; mgi_id "MGI:2182269"; tag "mRNA_end_NF"; tag "cds_end_NF"; havana_gene "OTTMUSG00000022350.1"; havana_transcript "OTTMUST00000053333.1";
chr1	HAVANA	exon	60148486	60148608	0	+	.	gene_id "ENSMUSG00000026017.14"; transcript_id "ENSMUST00000130075.8"; gene_type "protein_coding"; gene_name "Carf"; transcript_type "nonsense_mediated_decay"; transcript_name "Carf-203"; exon_number 5; exon_id "ENSMUSE00001205382.2"; level 2; protein_id "ENSMUSP00000137867.2"; transcript_support_level "1"; mgi_id "MGI:2182269"; havana_gene "OTTMUSG00000022350.1"; havana_transcript "OTTMUST00000053332.1";
chr1	HAVANA	CDS	60148486	60148608	0	+	0	gene_id "ENSMUSG00000026017.14"; transcript_id "ENSMUST00000130075.8"; gene_type "protein_coding"; gene_name "Carf"; transcript_type "nonsense_mediated_decay"; transcript_name "Carf-203"; exon_number 5; exon_id "ENSMUSE00001205382.2"; level 2; protein_id "ENSMUSP00000137867.2"; transcript_support_level "1"; mgi_id "MGI:2182269"; havana_gene "OTTMUSG00000022350.1"; havana_transcript "OTTMUST00000053332.1";
chr1	HAVANA	exon	60148486	60148608	0	+	.	gene_id "ENSMUSG00000026017.14"; transcript_id "ENSMUST00000124986.8"; gene_type "protein_coding"; gene_name "Carf"; transcript_type "protein_coding"; transcript_name "Carf-202"; exon_number 3; exon_id "ENSMUSE00001278947.2"; level 2; protein_id "ENSMUSP00000121293.2"; transcript_support_level "3"; mgi_id "MGI:2182269"; tag "mRNA_end_NF"; tag "cds_end_NF"; havana_gene "OTTMUSG00000022350.1"; havana_transcript "OTTMUST00000053333.1";
chr1	HAVANA	exon	60148486	60148608	0	+	.	gene_id "ENSMUSG00000026017.14"; transcript_id "ENSMUST00000027171.12"; gene_type "protein_coding"; gene_name "Carf"; transcript_type "protein_coding"; transcript_name "Carf-201"; exon_number 2; exon_id "ENSMUSE00001205382.2"; level 2; protein_id "ENSMUSP00000027171.6"; transcript_support_level "1"; mgi_id "MGI:2182269"; tag "basic"; tag "appris_alternative_2"; tag "CCDS"; ccdsid "CCDS78592.1"; havana_gene "OTTMUSG00000022350.1"; havana_transcript "OTTMUST00000122205.1";
chr1	HAVANA	CDS	60148486	60148608	0	+	0	gene_id "ENSMUSG00000026017.14"; transcript_id "ENSMUST00000027171.12"; gene_type "protein_coding"; gene_name "Carf"; transcript_type "protein_coding"; transcript_name "Carf-201"; exon_number 2; exon_id "ENSMUSE00001205382.2"; level 2; protein_id "ENSMUSP00000027171.6"; transcript_support_level "1"; mgi_id "MGI:2182269"; tag "basic"; tag "appris_alternative_2"; tag "CCDS"; ccdsid "CCDS78592.1"; havana_gene "OTTMUSG00000022350.1"; havana_transcript "OTTMUST00000122205.1";
chr1	HAVANA	exon	60148486	60148608	0	+	.	gene_id "ENSMUSG00000026017.14"; transcript_id "ENSMUST00000186107.7"; gene_type "protein_coding"; gene_name "Carf"; transcript_type "nonsense_mediated_decay"; transcript_name "Carf-207"; exon_number 2; exon_id "ENSMUSE00001205382.2"; level 2; protein_id "ENSMUSP00000139554.2"; transcript_support_level "1"; mgi_id "MGI:2182269"; havana_gene "OTTMUSG00000022350.1"; havana_transcript "OTTMUST00000122206.1";
chr1	HAVANA	CDS	60148486	60148608	0	+	0	gene_id "ENSMUSG00000026017.14"; transcript_id "ENSMUST00000186107.7"; gene_type "protein_coding"; gene_name "Carf"; transcript_type "nonsense_mediated_decay"; transcript_name "Carf-207"; exon_number 2; exon_id "ENSMUSE00001205382.2"; level 2; protein_id "ENSMUSP00000139554.2"; transcript_support_level "1"; mgi_id "MGI:2182269"; havana_gene "OTTMUSG00000022350.1"; havana_transcript "OTTMUST00000122206.1";
chr1	ENSEMBL_gcm37	exon	60148486	60148608	56.7197284898359	+	.	gene_id "ENSMUSG00000026017.14"; transcript_id "ENSMUSG00000026017.14_tx_1"; exon_id "chr1_60148486_60148608_+"; exonnum "4"; txlen "2282";
chr1	ENSEMBL_gcm37	exon	60148486	60148608	8.35215725270805	+	.	gene_id "ENSMUSG00000026017.14"; transcript_id "ENSMUSG00000026017.14_tx_11"; exon_id "chr1_60148486_60148608_+"; exonnum "4"; txlen "2322";
chr1	ENSEMBL_gcm37	exon	60148486	60148608	4.76396033255236	+	.	gene_id "ENSMUSG00000026017.14"; transcript_id "ENSMUSG00000026017.14_tx_16"; exon_id "chr1_60148486_60148608_+"; exonnum "4"; txlen "2119";
chr1	ENSEMBL_gcm37	exon	60148486	60148608	4.40632804192951	+	.	gene_id "ENSMUSG00000026017.14"; transcript_id "ENSMUSG00000026017.14_tx_19"; exon_id "chr1_60148486_60148608_+"; exonnum "3"; txlen "2001";
chr1	ENSEMBL_gcm37	exon	60148486	60148608	4.19387348758975	+	.	gene_id "ENSMUSG00000026017.14"; transcript_id "ENSMUSG00000026017.14_tx_21"; exon_id "chr1_60148486_60148608_+"; exonnum "4"; txlen "2161";
chr1	ENSEMBL_gcm37	exon	60148486	60148608	4.03719728124887	+	.	gene_id "ENSMUSG00000026017.14"; transcript_id "ENSMUSG00000026017.14_tx_22"; exon_id "chr1_60148486_60148608_+"; exonnum "3"; txlen "2043";
chr1	ENSEMBL_gcm37	exon	60148486	60148608	2.90540782496708	+	.	gene_id "ENSMUSG00000026017.14"; transcript_id "ENSMUSG00000026017.14_tx_29"; exon_id "chr1_60148486_60148608_+"; exonnum "5"; txlen "2319";
chr1	ENSEMBL_gcm37	exon	60148486	60148608	2.71428933224571	+	.	gene_id "ENSMUSG00000026017.14"; transcript_id "ENSMUSG00000026017.14_tx_33"; exon_id "chr1_60148486_60148608_+"; exonnum "5"; txlen "2277";
chr1	ENSEMBL_gcm37	exon	60148486	60148608	2.56130355203103	+	.	gene_id "ENSMUSG00000026017.14"; transcript_id "ENSMUSG00000026017.14_tx_35"; exon_id "chr1_60148486_60148608_+"; exonnum "4"; txlen "2201";
chr1	ENSEMBL_gcm37	exon	60148486	60148608	2.55707693634645	+	.	gene_id "ENSMUSG00000026017.14"; transcript_id "ENSMUSG00000026017.14_tx_36"; exon_id "chr1_60148486_60148608_+"; exonnum "4"; txlen "2159";
chr1	ENSEMBL_gcm37	exon	60148486	60148608	2.24523358095962	+	.	gene_id "ENSMUSG00000026017.14"; transcript_id "ENSMUSG00000026017.14_tx_41"; exon_id "chr1_60148486_60148608_+"; exonnum "4"; txlen "1998";
chr1	ENSEMBL_gcm37	exon	60148486	60148608	2.06642338011345	+	.	gene_id "ENSMUSG00000026017.14"; transcript_id "ENSMUSG00000026017.14_tx_43"; exon_id "chr1_60148486_60148608_+"; exonnum "3"; txlen "1880";
chr1	ENSEMBL_gcm37	exon	60148486	60148608	1.82817001104709	+	.	gene_id "ENSMUSG00000026017.14"; transcript_id "ENSMUSG00000026017.14_tx_45"; exon_id "chr1_60148486_60148608_+"; exonnum "4"; txlen "2349";
chr1	ENSEMBL_gcm37	exon	60148486	60148608	18.4009458655166	+	.	gene_id "ENSMUSG00000026017.14"; transcript_id "ENSMUSG00000026017.14_tx_5"; exon_id "chr1_60148486_60148608_+"; exonnum "3"; txlen "2164";
chr1	ENSEMBL_gcm37	exon	60148486	60148608	1.38579440863529	+	.	gene_id "ENSMUSG00000026017.14"; transcript_id "ENSMUSG00000026017.14_tx_51"; exon_id "chr1_60148486_60148608_+"; exonnum "3"; txlen "2231";
chr1	ENSEMBL_gcm37	exon	60148486	60148608	1.32816325112739	+	.	gene_id "ENSMUSG00000026017.14"; transcript_id "ENSMUSG00000026017.14_tx_52"; exon_id "chr1_60148486_60148608_+"; exonnum "5"; txlen "2156";
chr1	ENSEMBL_gcm37	exon	60148486	60148608	0.97443866748317	+	.	gene_id "ENSMUSG00000026017.14"; transcript_id "ENSMUSG00000026017.14_tx_57"; exon_id "chr1_60148486_60148608_+"; exonnum "5"; txlen "2507";
chr1	ENSEMBL_gcm37	exon	60148486	60148608	0.895967013427197	+	.	gene_id "ENSMUSG00000026017.14"; transcript_id "ENSMUSG00000026017.14_tx_61"; exon_id "chr1_60148486_60148608_+"; exonnum "4"; txlen "2038";
chr1	ENSEMBL_gcm37	exon	60148486	60148608	0.78334090168126	+	.	gene_id "ENSMUSG00000026017.14"; transcript_id "ENSMUSG00000026017.14_tx_63"; exon_id "chr1_60148486_60148608_+"; exonnum "4"; txlen "2389";
chr1	ENSEMBL_gcm37	exon	60148486	60148608	12.0015056565023	+	.	gene_id "ENSMUSG00000026017.14"; transcript_id "ENSMUSG00000026017.14_tx_9"; exon_id "chr1_60148486_60148608_+"; exonnum "5"; txlen "2440";
chr1	HAVANA	start_codon	60148489	60148491	0	+	0	gene_id "ENSMUSG00000026017.14"; transcript_id "ENSMUST00000124986.8"; gene_type "protein_coding"; gene_name "Carf"; transcript_type "protein_coding"; transcript_name "Carf-202"; exon_number 3; exon_id "ENSMUSE00001278947.2"; level 2; protein_id "ENSMUSP00000121293.2"; transcript_support_level "3"; mgi_id "MGI:2182269"; tag "mRNA_end_NF"; tag "cds_end_NF"; havana_gene "OTTMUSG00000022350.1"; havana_transcript "OTTMUST00000053333.1";
chr1	HAVANA	CDS	60148489	60148608	0	+	0	gene_id "ENSMUSG00000026017.14"; transcript_id "ENSMUST00000124986.8"; gene_type "protein_coding"; gene_name "Carf"; transcript_type "protein_coding"; transcript_name "Carf-202"; exon_number 3; exon_id "ENSMUSE00001278947.2"; level 2; protein_id "ENSMUSP00000121293.2"; transcript_support_level "3"; mgi_id "MGI:2182269"; tag "mRNA_end_NF"; tag "cds_end_NF"; havana_gene "OTTMUSG00000022350.1"; havana_transcript "OTTMUST00000053333.1";
chr1	HAVANA	gene	60156414	60156844	0	+	.	gene_id "ENSMUSG00000082609.2"; gene_type "processed_pseudogene"; gene_name "Gm15464"; level 2; mgi_id "MGI:3646025"; tag "overlapping_locus"; havana_gene "OTTMUSG00000022352.1";
chr1	HAVANA	transcript	60156414	60156844	0	+	.	gene_id "ENSMUSG00000082609.2"; transcript_id "ENSMUST00000118718.2"; gene_type "processed_pseudogene"; gene_name "Gm15464"; transcript_type "processed_pseudogene"; transcript_name "Gm15464-201"; level 2; transcript_support_level "NA"; mgi_id "MGI:3646025"; ont "PGO:0000004"; tag "basic"; tag "Ensembl_canonical"; tag "GENCODE_Primary"; havana_gene "OTTMUSG00000022352.1"; havana_transcript "OTTMUST00000053339.1";
chr1	HAVANA	exon	60156414	60156844	0	+	.	gene_id "ENSMUSG00000082609.2"; transcript_id "ENSMUST00000118718.2"; gene_type "processed_pseudogene"; gene_name "Gm15464"; transcript_type "processed_pseudogene"; transcript_name "Gm15464-201"; exon_number 1; exon_id "ENSMUSE00000718103.2"; level 2; transcript_support_level "NA"; mgi_id "MGI:3646025"; ont "PGO:0000004"; tag "basic"; tag "Ensembl_canonical"; tag "GENCODE_Primary"; havana_gene "OTTMUSG00000022352.1"; havana_transcript "OTTMUST00000053339.1";
chr1	HAVANA	exon	60164010	60164070	0	+	.	gene_id "ENSMUSG00000026017.14"; transcript_id "ENSMUST00000130075.8"; gene_type "protein_coding"; gene_name "Carf"; transcript_type "nonsense_mediated_decay"; transcript_name "Carf-203"; exon_number 6; exon_id "ENSMUSE00001144232.2"; level 2; protein_id "ENSMUSP00000137867.2"; transcript_support_level "1"; mgi_id "MGI:2182269"; havana_gene "OTTMUSG00000022350.1"; havana_transcript "OTTMUST00000053332.1";
chr1	HAVANA	CDS	60164010	60164070	0	+	0	gene_id "ENSMUSG00000026017.14"; transcript_id "ENSMUST00000130075.8"; gene_type "protein_coding"; gene_name "Carf"; transcript_type "nonsense_mediated_decay"; transcript_name "Carf-203"; exon_number 6; exon_id "ENSMUSE00001144232.2"; level 2; protein_id "ENSMUSP00000137867.2"; transcript_support_level "1"; mgi_id "MGI:2182269"; havana_gene "OTTMUSG00000022350.1"; havana_transcript "OTTMUST00000053332.1";
chr1	HAVANA	exon	60164010	60164070	0	+	.	gene_id "ENSMUSG00000026017.14"; transcript_id "ENSMUST00000124986.8"; gene_type "protein_coding"; gene_name "Carf"; transcript_type "protein_coding"; transcript_name "Carf-202"; exon_number 4; exon_id "ENSMUSE00001144232.2"; level 2; protein_id "ENSMUSP00000121293.2"; transcript_support_level "3"; mgi_id "MGI:2182269"; tag "mRNA_end_NF"; tag "cds_end_NF"; havana_gene "OTTMUSG00000022350.1"; havana_transcript "OTTMUST00000053333.1";
chr1	HAVANA	CDS	60164010	60164070	0	+	0	gene_id "ENSMUSG00000026017.14"; transcript_id "ENSMUST00000124986.8"; gene_type "protein_coding"; gene_name "Carf"; transcript_type "protein_coding"; transcript_name "Carf-202"; exon_number 4; exon_id "ENSMUSE00001144232.2"; level 2; protein_id "ENSMUSP00000121293.2"; transcript_support_level "3"; mgi_id "MGI:2182269"; tag "mRNA_end_NF"; tag "cds_end_NF"; havana_gene "OTTMUSG00000022350.1"; havana_transcript "OTTMUST00000053333.1";
chr1	HAVANA	exon	60164010	60164070	0	+	.	gene_id "ENSMUSG00000026017.14"; transcript_id "ENSMUST00000187978.7"; gene_type "protein_coding"; gene_name "Carf"; transcript_type "protein_coding"; transcript_name "Carf-209"; exon_number 4; exon_id "ENSMUSE00001144232.2"; level 2; protein_id "ENSMUSP00000141169.2"; transcript_support_level "1"; mgi_id "MGI:2182269"; tag "basic"; tag "Ensembl_canonical"; tag "GENCODE_Primary"; tag "appris_principal_2"; tag "CCDS"; ccdsid "CCDS14989.1"; havana_gene "OTTMUSG00000022350.1"; havana_transcript "OTTMUST00000053331.1";
chr1	HAVANA	CDS	60164010	60164070	0	+	0	gene_id "ENSMUSG00000026017.14"; transcript_id "ENSMUST00000187978.7"; gene_type "protein_coding"; gene_name "Carf"; transcript_type "protein_coding"; transcript_name "Carf-209"; exon_number 4; exon_id "ENSMUSE00001144232.2"; level 2; protein_id "ENSMUSP00000141169.2"; transcript_support_level "1"; mgi_id "MGI:2182269"; tag "basic"; tag "Ensembl_canonical"; tag "GENCODE_Primary"; tag "appris_principal_2"; tag "CCDS"; ccdsid "CCDS14989.1"; havana_gene "OTTMUSG00000022350.1"; havana_transcript "OTTMUST00000053331.1";
chr1	ENSEMBL	exon	60164010	60164070	0	+	.	gene_id "ENSMUSG00000026017.14"; transcript_id "ENSMUST00000180952.8"; gene_type "protein_coding"; gene_name "Carf"; transcript_type "protein_coding"; transcript_name "Carf-206"; exon_number 3; exon_id "ENSMUSE00001144232.2"; level 3; protein_id "ENSMUSP00000137825.2"; transcript_support_level "1"; mgi_id "MGI:2182269"; tag "basic"; tag "appris_principal_2"; tag "CCDS"; ccdsid "CCDS14989.1"; havana_gene "OTTMUSG00000022350.1";
chr1	ENSEMBL	CDS	60164010	60164070	0	+	0	gene_id "ENSMUSG00000026017.14"; transcript_id "ENSMUST00000180952.8"; gene_type "protein_coding"; gene_name "Carf"; transcript_type "protein_coding"; transcript_name "Carf-206"; exon_number 3; exon_id "ENSMUSE00001144232.2"; level 3; protein_id "ENSMUSP00000137825.2"; transcript_support_level "1"; mgi_id "MGI:2182269"; tag "basic"; tag "appris_principal_2"; tag "CCDS"; ccdsid "CCDS14989.1"; havana_gene "OTTMUSG00000022350.1";
chr1	HAVANA	exon	60164010	60164070	0	+	.	gene_id "ENSMUSG00000026017.14"; transcript_id "ENSMUST00000027171.12"; gene_type "protein_coding"; gene_name "Carf"; transcript_type "protein_coding"; transcript_name "Carf-201"; exon_number 3; exon_id "ENSMUSE00001144232.2"; level 2; protein_id "ENSMUSP00000027171.6"; transcript_support_level "1"; mgi_id "MGI:2182269"; tag "basic"; tag "appris_alternative_2"; tag "CCDS"; ccdsid "CCDS78592.1"; havana_gene "OTTMUSG00000022350.1"; havana_transcript "OTTMUST00000122205.1";
chr1	HAVANA	CDS	60164010	60164070	0	+	0	gene_id "ENSMUSG00000026017.14"; transcript_id "ENSMUST00000027171.12"; gene_type "protein_coding"; gene_name "Carf"; transcript_type "protein_coding"; transcript_name "Carf-201"; exon_number 3; exon_id "ENSMUSE00001144232.2"; level 2; protein_id "ENSMUSP00000027171.6"; transcript_support_level "1"; mgi_id "MGI:2182269"; tag "basic"; tag "appris_alternative_2"; tag "CCDS"; ccdsid "CCDS78592.1"; havana_gene "OTTMUSG00000022350.1"; havana_transcript "OTTMUST00000122205.1";
chr1	HAVANA	exon	60164010	60164070	0	+	.	gene_id "ENSMUSG00000026017.14"; transcript_id "ENSMUST00000186107.7"; gene_type "protein_coding"; gene_name "Carf"; transcript_type "nonsense_mediated_decay"; transcript_name "Carf-207"; exon_number 3; exon_id "ENSMUSE00001144232.2"; level 2; protein_id "ENSMUSP00000139554.2"; transcript_support_level "1"; mgi_id "MGI:2182269"; havana_gene "OTTMUSG00000022350.1"; havana_transcript "OTTMUST00000122206.1";
chr1	HAVANA	CDS	60164010	60164070	0	+	0	gene_id "ENSMUSG00000026017.14"; transcript_id "ENSMUST00000186107.7"; gene_type "protein_coding"; gene_name "Carf"; transcript_type "nonsense_mediated_decay"; transcript_name "Carf-207"; exon_number 3; exon_id "ENSMUSE00001144232.2"; level 2; protein_id "ENSMUSP00000139554.2"; transcript_support_level "1"; mgi_id "MGI:2182269"; havana_gene "OTTMUSG00000022350.1"; havana_transcript "OTTMUST00000122206.1";
chr1	ENSEMBL_gcm37	exon	60164010	60164070	56.7197284898359	+	.	gene_id "ENSMUSG00000026017.14"; transcript_id "ENSMUSG00000026017.14_tx_1"; exon_id "chr1_60164010_60164070_+"; exonnum "5"; txlen "2282";
chr1	ENSEMBL_gcm37	exon	60164010	60164070	11.889032364417	+	.	gene_id "ENSMUSG00000026017.14"; transcript_id "ENSMUSG00000026017.14_tx_10"; exon_id "chr1_60164010_60164070_+"; exonnum "6"; txlen "2545";
chr1	ENSEMBL_gcm37	exon	60164010	60164070	8.35215725270805	+	.	gene_id "ENSMUSG00000026017.14"; transcript_id "ENSMUSG00000026017.14_tx_11"; exon_id "chr1_60164010_60164070_+"; exonnum "5"; txlen "2322";
chr1	ENSEMBL_gcm37	exon	60164010	60164070	4.76396033255236	+	.	gene_id "ENSMUSG00000026017.14"; transcript_id "ENSMUSG00000026017.14_tx_16"; exon_id "chr1_60164010_60164070_+"; exonnum "5"; txlen "2119";
chr1	ENSEMBL_gcm37	exon	60164010	60164070	4.61908420068043	+	.	gene_id "ENSMUSG00000026017.14"; transcript_id "ENSMUSG00000026017.14_tx_17"; exon_id "chr1_60164010_60164070_+"; exonnum "5"; txlen "2224";
chr1	ENSEMBL_gcm37	exon	60164010	60164070	4.40632804192951	+	.	gene_id "ENSMUSG00000026017.14"; transcript_id "ENSMUSG00000026017.14_tx_19"; exon_id "chr1_60164010_60164070_+"; exonnum "4"; txlen "2001";
chr1	ENSEMBL_gcm37	exon	60164010	60164070	4.19387348758975	+	.	gene_id "ENSMUSG00000026017.14"; transcript_id "ENSMUSG00000026017.14_tx_21"; exon_id "chr1_60164010_60164070_+"; exonnum "5"; txlen "2161";
chr1	ENSEMBL_gcm37	exon	60164010	60164070	4.03719728124887	+	.	gene_id "ENSMUSG00000026017.14"; transcript_id "ENSMUSG00000026017.14_tx_22"; exon_id "chr1_60164010_60164070_+"; exonnum "4"; txlen "2043";
chr1	ENSEMBL_gcm37	exon	60164010	60164070	4.00685145800312	+	.	gene_id "ENSMUSG00000026017.14"; transcript_id "ENSMUSG00000026017.14_tx_24"; exon_id "chr1_60164010_60164070_+"; exonnum "5"; txlen "2266";
chr1	ENSEMBL_gcm37	exon	60164010	60164070	3.70872825837098	+	.	gene_id "ENSMUSG00000026017.14"; transcript_id "ENSMUSG00000026017.14_tx_25"; exon_id "chr1_60164010_60164070_+"; exonnum "4"; txlen "2269";
chr1	ENSEMBL_gcm37	exon	60164010	60164070	2.90540782496708	+	.	gene_id "ENSMUSG00000026017.14"; transcript_id "ENSMUSG00000026017.14_tx_29"; exon_id "chr1_60164010_60164070_+"; exonnum "6"; txlen "2319";
chr1	ENSEMBL_gcm37	exon	60164010	60164070	49.3507551354042	+	.	gene_id "ENSMUSG00000026017.14"; transcript_id "ENSMUSG00000026017.14_tx_3"; exon_id "chr1_60164010_60164070_+"; exonnum "5"; txlen "2387";
chr1	ENSEMBL_gcm37	exon	60164010	60164070	2.82864251998473	+	.	gene_id "ENSMUSG00000026017.14"; transcript_id "ENSMUSG00000026017.14_tx_32"; exon_id "chr1_60164010_60164070_+"; exonnum "6"; txlen "2424";
chr1	ENSEMBL_gcm37	exon	60164010	60164070	2.71428933224571	+	.	gene_id "ENSMUSG00000026017.14"; transcript_id "ENSMUSG00000026017.14_tx_33"; exon_id "chr1_60164010_60164070_+"; exonnum "6"; txlen "2277";
chr1	ENSEMBL_gcm37	exon	60164010	60164070	2.71428933224571	+	.	gene_id "ENSMUSG00000026017.14"; transcript_id "ENSMUSG00000026017.14_tx_34"; exon_id "chr1_60164010_60164070_+"; exonnum "6"; txlen "2382";
chr1	ENSEMBL_gcm37	exon	60164010	60164070	2.56130355203103	+	.	gene_id "ENSMUSG00000026017.14"; transcript_id "ENSMUSG00000026017.14_tx_35"; exon_id "chr1_60164010_60164070_+"; exonnum "5"; txlen "2201";
chr1	ENSEMBL_gcm37	exon	60164010	60164070	2.55707693634645	+	.	gene_id "ENSMUSG00000026017.14"; transcript_id "ENSMUSG00000026017.14_tx_36"; exon_id "chr1_60164010_60164070_+"; exonnum "5"; txlen "2159";
chr1	ENSEMBL_gcm37	exon	60164010	60164070	2.30644273862025	+	.	gene_id "ENSMUSG00000026017.14"; transcript_id "ENSMUSG00000026017.14_tx_38"; exon_id "chr1_60164010_60164070_+"; exonnum "5"; txlen "2427";
chr1	ENSEMBL_gcm37	exon	60164010	60164070	2.24523358095962	+	.	gene_id "ENSMUSG00000026017.14"; transcript_id "ENSMUSG00000026017.14_tx_41"; exon_id "chr1_60164010_60164070_+"; exonnum "5"; txlen "1998";
chr1	ENSEMBL_gcm37	exon	60164010	60164070	2.1570777141324	+	.	gene_id "ENSMUSG00000026017.14"; transcript_id "ENSMUSG00000026017.14_tx_42"; exon_id "chr1_60164010_60164070_+"; exonnum "5"; txlen "2103";
chr1	ENSEMBL_gcm37	exon	60164010	60164070	2.06642338011345	+	.	gene_id "ENSMUSG00000026017.14"; transcript_id "ENSMUSG00000026017.14_tx_43"; exon_id "chr1_60164010_60164070_+"; exonnum "4"; txlen "1880";
chr1	ENSEMBL_gcm37	exon	60164010	60164070	1.82817001104709	+	.	gene_id "ENSMUSG00000026017.14"; transcript_id "ENSMUSG00000026017.14_tx_45"; exon_id "chr1_60164010_60164070_+"; exonnum "5"; txlen "2349";
chr1	ENSEMBL_gcm37	exon	60164010	60164070	1.82817001104709	+	.	gene_id "ENSMUSG00000026017.14"; transcript_id "ENSMUSG00000026017.14_tx_46"; exon_id "chr1_60164010_60164070_+"; exonnum "5"; txlen "2454";
chr1	ENSEMBL_gcm37	exon	60164010	60164070	18.4009458655166	+	.	gene_id "ENSMUSG00000026017.14"; transcript_id "ENSMUSG00000026017.14_tx_5"; exon_id "chr1_60164010_60164070_+"; exonnum "4"; txlen "2164";
chr1	ENSEMBL_gcm37	exon	60164010	60164070	1.41730475337308	+	.	gene_id "ENSMUSG00000026017.14"; transcript_id "ENSMUSG00000026017.14_tx_50"; exon_id "chr1_60164010_60164070_+"; exonnum "6"; txlen "2261";
chr1	ENSEMBL_gcm37	exon	60164010	60164070	1.38579440863529	+	.	gene_id "ENSMUSG00000026017.14"; transcript_id "ENSMUSG00000026017.14_tx_51"; exon_id "chr1_60164010_60164070_+"; exonnum "4"; txlen "2231";
chr1	ENSEMBL_gcm37	exon	60164010	60164070	1.32816325112739	+	.	gene_id "ENSMUSG00000026017.14"; transcript_id "ENSMUSG00000026017.14_tx_52"; exon_id "chr1_60164010_60164070_+"; exonnum "6"; txlen "2156";
chr1	ENSEMBL_gcm37	exon	60164010	60164070	1.24686065878153	+	.	gene_id "ENSMUSG00000026017.14"; transcript_id "ENSMUSG00000026017.14_tx_54"; exon_id "chr1_60164010_60164070_+"; exonnum "4"; txlen "2148";
chr1	ENSEMBL_gcm37	exon	60164010	60164070	0.97443866748317	+	.	gene_id "ENSMUSG00000026017.14"; transcript_id "ENSMUSG00000026017.14_tx_57"; exon_id "chr1_60164010_60164070_+"; exonnum "6"; txlen "2507";
chr1	ENSEMBL_gcm37	exon	60164010	60164070	0.97443866748317	+	.	gene_id "ENSMUSG00000026017.14"; transcript_id "ENSMUSG00000026017.14_tx_58"; exon_id "chr1_60164010_60164070_+"; exonnum "6"; txlen "2612";
chr1	ENSEMBL_gcm37	exon	60164010	60164070	0.895967013427197	+	.	gene_id "ENSMUSG00000026017.14"; transcript_id "ENSMUSG00000026017.14_tx_61"; exon_id "chr1_60164010_60164070_+"; exonnum "5"; txlen "2038";
chr1	ENSEMBL_gcm37	exon	60164010	60164070	0.83420971200484	+	.	gene_id "ENSMUSG00000026017.14"; transcript_id "ENSMUSG00000026017.14_tx_62"; exon_id "chr1_60164010_60164070_+"; exonnum "4"; txlen "2106";
chr1	ENSEMBL_gcm37	exon	60164010	60164070	0.78334090168126	+	.	gene_id "ENSMUSG00000026017.14"; transcript_id "ENSMUSG00000026017.14_tx_63"; exon_id "chr1_60164010_60164070_+"; exonnum "5"; txlen "2389";
chr1	ENSEMBL_gcm37	exon	60164010	60164070	12.0015056565023	+	.	gene_id "ENSMUSG00000026017.14"; transcript_id "ENSMUSG00000026017.14_tx_9"; exon_id "chr1_60164010_60164070_+"; exonnum "6"; txlen "2440";
chr1	HAVANA	CDS	60164238	60164239	0	+	2	gene_id "ENSMUSG00000026017.14"; transcript_id "ENSMUST00000130075.8"; gene_type "protein_coding"; gene_name "Carf"; transcript_type "nonsense_mediated_decay"; transcript_name "Carf-203"; exon_number 7; exon_id "ENSMUSE00000813951.2"; level 2; protein_id "ENSMUSP00000137867.2"; transcript_support_level "1"; mgi_id "MGI:2182269"; havana_gene "OTTMUSG00000022350.1"; havana_transcript "OTTMUST00000053332.1";
chr1	HAVANA	exon	60164238	60164304	0	+	.	gene_id "ENSMUSG00000026017.14"; transcript_id "ENSMUST00000130075.8"; gene_type "protein_coding"; gene_name "Carf"; transcript_type "nonsense_mediated_decay"; transcript_name "Carf-203"; exon_number 7; exon_id "ENSMUSE00000813951.2"; level 2; protein_id "ENSMUSP00000137867.2"; transcript_support_level "1"; mgi_id "MGI:2182269"; havana_gene "OTTMUSG00000022350.1"; havana_transcript "OTTMUST00000053332.1";
chr1	ENSEMBL_gcm37	exon	60164238	60164304	1.82817001104709	+	.	gene_id "ENSMUSG00000026017.14"; transcript_id "ENSMUSG00000026017.14_tx_45"; exon_id "chr1_60164238_60164304_+"; exonnum "6"; txlen "2349";
chr1	ENSEMBL_gcm37	exon	60164238	60164304	1.82817001104709	+	.	gene_id "ENSMUSG00000026017.14"; transcript_id "ENSMUSG00000026017.14_tx_46"; exon_id "chr1_60164238_60164304_+"; exonnum "6"; txlen "2454";
chr1	ENSEMBL_gcm37	exon	60164238	60164304	1.38579440863529	+	.	gene_id "ENSMUSG00000026017.14"; transcript_id "ENSMUSG00000026017.14_tx_51"; exon_id "chr1_60164238_60164304_+"; exonnum "5"; txlen "2231";
chr1	ENSEMBL_gcm37	exon	60164238	60164304	0.97443866748317	+	.	gene_id "ENSMUSG00000026017.14"; transcript_id "ENSMUSG00000026017.14_tx_57"; exon_id "chr1_60164238_60164304_+"; exonnum "7"; txlen "2507";
chr1	ENSEMBL_gcm37	exon	60164238	60164304	0.97443866748317	+	.	gene_id "ENSMUSG00000026017.14"; transcript_id "ENSMUSG00000026017.14_tx_58"; exon_id "chr1_60164238_60164304_+"; exonnum "7"; txlen "2612";
chr1	ENSEMBL_gcm37	exon	60164238	60164304	0.78334090168126	+	.	gene_id "ENSMUSG00000026017.14"; transcript_id "ENSMUSG00000026017.14_tx_63"; exon_id "chr1_60164238_60164304_+"; exonnum "6"; txlen "2389";
chr1	HAVANA	stop_codon	60164240	60164242	0	+	0	gene_id "ENSMUSG00000026017.14"; transcript_id "ENSMUST00000130075.8"; gene_type "protein_coding"; gene_name "Carf"; transcript_type "nonsense_mediated_decay"; transcript_name "Carf-203"; exon_number 7; exon_id "ENSMUSE00000813951.2"; level 2; protein_id "ENSMUSP00000137867.2"; transcript_support_level "1"; mgi_id "MGI:2182269"; havana_gene "OTTMUSG00000022350.1"; havana_transcript "OTTMUST00000053332.1";
chr1	HAVANA	UTR	60164240	60164304	0	+	.	gene_id "ENSMUSG00000026017.14"; transcript_id "ENSMUST00000130075.8"; gene_type "protein_coding"; gene_name "Carf"; transcript_type "nonsense_mediated_decay"; transcript_name "Carf-203"; exon_number 7; exon_id "ENSMUSE00000813951.2"; level 2; protein_id "ENSMUSP00000137867.2"; transcript_support_level "1"; mgi_id "MGI:2182269"; havana_gene "OTTMUSG00000022350.1"; havana_transcript "OTTMUST00000053332.1";
chr1	HAVANA	exon	60165079	60165136	0	+	.	gene_id "ENSMUSG00000026017.14"; transcript_id "ENSMUST00000124986.8"; gene_type "protein_coding"; gene_name "Carf"; transcript_type "protein_coding"; transcript_name "Carf-202"; exon_number 5; exon_id "ENSMUSE00000837180.2"; level 2; protein_id "ENSMUSP00000121293.2"; transcript_support_level "3"; mgi_id "MGI:2182269"; tag "mRNA_end_NF"; tag "cds_end_NF"; havana_gene "OTTMUSG00000022350.1"; havana_transcript "OTTMUST00000053333.1";
chr1	HAVANA	CDS	60165079	60165136	0	+	2	gene_id "ENSMUSG00000026017.14"; transcript_id "ENSMUST00000124986.8"; gene_type "protein_coding"; gene_name "Carf"; transcript_type "protein_coding"; transcript_name "Carf-202"; exon_number 5; exon_id "ENSMUSE00000837180.2"; level 2; protein_id "ENSMUSP00000121293.2"; transcript_support_level "3"; mgi_id "MGI:2182269"; tag "mRNA_end_NF"; tag "cds_end_NF"; havana_gene "OTTMUSG00000022350.1"; havana_transcript "OTTMUST00000053333.1";
chr1	HAVANA	exon	60165079	60165193	0	+	.	gene_id "ENSMUSG00000026017.14"; transcript_id "ENSMUST00000130075.8"; gene_type "protein_coding"; gene_name "Carf"; transcript_type "nonsense_mediated_decay"; transcript_name "Carf-203"; exon_number 8; exon_id "ENSMUSE00001246134.2"; level 2; protein_id "ENSMUSP00000137867.2"; transcript_support_level "1"; mgi_id "MGI:2182269"; havana_gene "OTTMUSG00000022350.1"; havana_transcript "OTTMUST00000053332.1";
chr1	HAVANA	UTR	60165079	60165193	0	+	.	gene_id "ENSMUSG00000026017.14"; transcript_id "ENSMUST00000130075.8"; gene_type "protein_coding"; gene_name "Carf"; transcript_type "nonsense_mediated_decay"; transcript_name "Carf-203"; exon_number 8; exon_id "ENSMUSE00001246134.2"; level 2; protein_id "ENSMUSP00000137867.2"; transcript_support_level "1"; mgi_id "MGI:2182269"; havana_gene "OTTMUSG00000022350.1"; havana_transcript "OTTMUST00000053332.1";
chr1	HAVANA	exon	60165079	60165193	0	+	.	gene_id "ENSMUSG00000026017.14"; transcript_id "ENSMUST00000187978.7"; gene_type "protein_coding"; gene_name "Carf"; transcript_type "protein_coding"; transcript_name "Carf-209"; exon_number 5; exon_id "ENSMUSE00001236827.2"; level 2; protein_id "ENSMUSP00000141169.2"; transcript_support_level "1"; mgi_id "MGI:2182269"; tag "basic"; tag "Ensembl_canonical"; tag "GENCODE_Primary"; tag "appris_principal_2"; tag "CCDS"; ccdsid "CCDS14989.1"; havana_gene "OTTMUSG00000022350.1"; havana_transcript "OTTMUST00000053331.1";
chr1	HAVANA	CDS	60165079	60165193	0	+	2	gene_id "ENSMUSG00000026017.14"; transcript_id "ENSMUST00000187978.7"; gene_type "protein_coding"; gene_name "Carf"; transcript_type "protein_coding"; transcript_name "Carf-209"; exon_number 5; exon_id "ENSMUSE00001236827.2"; level 2; protein_id "ENSMUSP00000141169.2"; transcript_support_level "1"; mgi_id "MGI:2182269"; tag "basic"; tag "Ensembl_canonical"; tag "GENCODE_Primary"; tag "appris_principal_2"; tag "CCDS"; ccdsid "CCDS14989.1"; havana_gene "OTTMUSG00000022350.1"; havana_transcript "OTTMUST00000053331.1";
chr1	ENSEMBL	exon	60165079	60165193	0	+	.	gene_id "ENSMUSG00000026017.14"; transcript_id "ENSMUST00000180952.8"; gene_type "protein_coding"; gene_name "Carf"; transcript_type "protein_coding"; transcript_name "Carf-206"; exon_number 4; exon_id "ENSMUSE00001236827.2"; level 3; protein_id "ENSMUSP00000137825.2"; transcript_support_level "1"; mgi_id "MGI:2182269"; tag "basic"; tag "appris_principal_2"; tag "CCDS"; ccdsid "CCDS14989.1"; havana_gene "OTTMUSG00000022350.1";
chr1	ENSEMBL	CDS	60165079	60165193	0	+	2	gene_id "ENSMUSG00000026017.14"; transcript_id "ENSMUST00000180952.8"; gene_type "protein_coding"; gene_name "Carf"; transcript_type "protein_coding"; transcript_name "Carf-206"; exon_number 4; exon_id "ENSMUSE00001236827.2"; level 3; protein_id "ENSMUSP00000137825.2"; transcript_support_level "1"; mgi_id "MGI:2182269"; tag "basic"; tag "appris_principal_2"; tag "CCDS"; ccdsid "CCDS14989.1"; havana_gene "OTTMUSG00000022350.1";
chr1	HAVANA	exon	60165079	60165193	0	+	.	gene_id "ENSMUSG00000026017.14"; transcript_id "ENSMUST00000027171.12"; gene_type "protein_coding"; gene_name "Carf"; transcript_type "protein_coding"; transcript_name "Carf-201"; exon_number 4; exon_id "ENSMUSE00001236827.2"; level 2; protein_id "ENSMUSP00000027171.6"; transcript_support_level "1"; mgi_id "MGI:2182269"; tag "basic"; tag "appris_alternative_2"; tag "CCDS"; ccdsid "CCDS78592.1"; havana_gene "OTTMUSG00000022350.1"; havana_transcript "OTTMUST00000122205.1";
chr1	HAVANA	CDS	60165079	60165193	0	+	2	gene_id "ENSMUSG00000026017.14"; transcript_id "ENSMUST00000027171.12"; gene_type "protein_coding"; gene_name "Carf"; transcript_type "protein_coding"; transcript_name "Carf-201"; exon_number 4; exon_id "ENSMUSE00001236827.2"; level 2; protein_id "ENSMUSP00000027171.6"; transcript_support_level "1"; mgi_id "MGI:2182269"; tag "basic"; tag "appris_alternative_2"; tag "CCDS"; ccdsid "CCDS78592.1"; havana_gene "OTTMUSG00000022350.1"; havana_transcript "OTTMUST00000122205.1";
chr1	HAVANA	exon	60165079	60165193	0	+	.	gene_id "ENSMUSG00000026017.14"; transcript_id "ENSMUST00000186107.7"; gene_type "protein_coding"; gene_name "Carf"; transcript_type "nonsense_mediated_decay"; transcript_name "Carf-207"; exon_number 4; exon_id "ENSMUSE00001236827.2"; level 2; protein_id "ENSMUSP00000139554.2"; transcript_support_level "1"; mgi_id "MGI:2182269"; havana_gene "OTTMUSG00000022350.1"; havana_transcript "OTTMUST00000122206.1";
chr1	HAVANA	CDS	60165079	60165193	0	+	2	gene_id "ENSMUSG00000026017.14"; transcript_id "ENSMUST00000186107.7"; gene_type "protein_coding"; gene_name "Carf"; transcript_type "nonsense_mediated_decay"; transcript_name "Carf-207"; exon_number 4; exon_id "ENSMUSE00001236827.2"; level 2; protein_id "ENSMUSP00000139554.2"; transcript_support_level "1"; mgi_id "MGI:2182269"; havana_gene "OTTMUSG00000022350.1"; havana_transcript "OTTMUST00000122206.1";
chr1	ENSEMBL_gcm37	exon	60165079	60165193	56.7197284898359	+	.	gene_id "ENSMUSG00000026017.14"; transcript_id "ENSMUSG00000026017.14_tx_1"; exon_id "chr1_60165079_60165193_+"; exonnum "6"; txlen "2282";
chr1	ENSEMBL_gcm37	exon	60165079	60165193	11.889032364417	+	.	gene_id "ENSMUSG00000026017.14"; transcript_id "ENSMUSG00000026017.14_tx_10"; exon_id "chr1_60165079_60165193_+"; exonnum "7"; txlen "2545";
chr1	ENSEMBL_gcm37	exon	60165079	60165193	8.35215725270805	+	.	gene_id "ENSMUSG00000026017.14"; transcript_id "ENSMUSG00000026017.14_tx_11"; exon_id "chr1_60165079_60165193_+"; exonnum "6"; txlen "2322";
chr1	ENSEMBL_gcm37	exon	60165079	60165193	4.76396033255236	+	.	gene_id "ENSMUSG00000026017.14"; transcript_id "ENSMUSG00000026017.14_tx_16"; exon_id "chr1_60165079_60165193_+"; exonnum "6"; txlen "2119";
chr1	ENSEMBL_gcm37	exon	60165079	60165193	4.61908420068043	+	.	gene_id "ENSMUSG00000026017.14"; transcript_id "ENSMUSG00000026017.14_tx_17"; exon_id "chr1_60165079_60165193_+"; exonnum "6"; txlen "2224";
chr1	ENSEMBL_gcm37	exon	60165079	60165193	4.40632804192951	+	.	gene_id "ENSMUSG00000026017.14"; transcript_id "ENSMUSG00000026017.14_tx_19"; exon_id "chr1_60165079_60165193_+"; exonnum "5"; txlen "2001";
chr1	ENSEMBL_gcm37	exon	60165079	60165193	4.19387348758975	+	.	gene_id "ENSMUSG00000026017.14"; transcript_id "ENSMUSG00000026017.14_tx_21"; exon_id "chr1_60165079_60165193_+"; exonnum "6"; txlen "2161";
chr1	ENSEMBL_gcm37	exon	60165079	60165193	4.03719728124887	+	.	gene_id "ENSMUSG00000026017.14"; transcript_id "ENSMUSG00000026017.14_tx_22"; exon_id "chr1_60165079_60165193_+"; exonnum "5"; txlen "2043";
chr1	ENSEMBL_gcm37	exon	60165079	60165193	4.00685145800312	+	.	gene_id "ENSMUSG00000026017.14"; transcript_id "ENSMUSG00000026017.14_tx_24"; exon_id "chr1_60165079_60165193_+"; exonnum "6"; txlen "2266";
chr1	ENSEMBL_gcm37	exon	60165079	60165193	3.70872825837098	+	.	gene_id "ENSMUSG00000026017.14"; transcript_id "ENSMUSG00000026017.14_tx_25"; exon_id "chr1_60165079_60165193_+"; exonnum "5"; txlen "2269";
chr1	ENSEMBL_gcm37	exon	60165079	60165193	2.90540782496708	+	.	gene_id "ENSMUSG00000026017.14"; transcript_id "ENSMUSG00000026017.14_tx_29"; exon_id "chr1_60165079_60165193_+"; exonnum "7"; txlen "2319";
chr1	ENSEMBL_gcm37	exon	60165079	60165193	49.3507551354042	+	.	gene_id "ENSMUSG00000026017.14"; transcript_id "ENSMUSG00000026017.14_tx_3"; exon_id "chr1_60165079_60165193_+"; exonnum "6"; txlen "2387";
chr1	ENSEMBL_gcm37	exon	60165079	60165193	2.82864251998473	+	.	gene_id "ENSMUSG00000026017.14"; transcript_id "ENSMUSG00000026017.14_tx_32"; exon_id "chr1_60165079_60165193_+"; exonnum "7"; txlen "2424";
chr1	ENSEMBL_gcm37	exon	60165079	60165193	2.71428933224571	+	.	gene_id "ENSMUSG00000026017.14"; transcript_id "ENSMUSG00000026017.14_tx_33"; exon_id "chr1_60165079_60165193_+"; exonnum "7"; txlen "2277";
chr1	ENSEMBL_gcm37	exon	60165079	60165193	2.71428933224571	+	.	gene_id "ENSMUSG00000026017.14"; transcript_id "ENSMUSG00000026017.14_tx_34"; exon_id "chr1_60165079_60165193_+"; exonnum "7"; txlen "2382";
chr1	ENSEMBL_gcm37	exon	60165079	60165193	2.56130355203103	+	.	gene_id "ENSMUSG00000026017.14"; transcript_id "ENSMUSG00000026017.14_tx_35"; exon_id "chr1_60165079_60165193_+"; exonnum "6"; txlen "2201";
chr1	ENSEMBL_gcm37	exon	60165079	60165193	2.55707693634645	+	.	gene_id "ENSMUSG00000026017.14"; transcript_id "ENSMUSG00000026017.14_tx_36"; exon_id "chr1_60165079_60165193_+"; exonnum "6"; txlen "2159";
chr1	ENSEMBL_gcm37	exon	60165079	60165193	2.30644273862025	+	.	gene_id "ENSMUSG00000026017.14"; transcript_id "ENSMUSG00000026017.14_tx_38"; exon_id "chr1_60165079_60165193_+"; exonnum "6"; txlen "2427";
chr1	ENSEMBL_gcm37	exon	60165079	60165193	2.24523358095962	+	.	gene_id "ENSMUSG00000026017.14"; transcript_id "ENSMUSG00000026017.14_tx_41"; exon_id "chr1_60165079_60165193_+"; exonnum "6"; txlen "1998";
chr1	ENSEMBL_gcm37	exon	60165079	60165193	2.1570777141324	+	.	gene_id "ENSMUSG00000026017.14"; transcript_id "ENSMUSG00000026017.14_tx_42"; exon_id "chr1_60165079_60165193_+"; exonnum "6"; txlen "2103";
chr1	ENSEMBL_gcm37	exon	60165079	60165193	2.06642338011345	+	.	gene_id "ENSMUSG00000026017.14"; transcript_id "ENSMUSG00000026017.14_tx_43"; exon_id "chr1_60165079_60165193_+"; exonnum "5"; txlen "1880";
chr1	ENSEMBL_gcm37	exon	60165079	60165193	1.82817001104709	+	.	gene_id "ENSMUSG00000026017.14"; transcript_id "ENSMUSG00000026017.14_tx_45"; exon_id "chr1_60165079_60165193_+"; exonnum "7"; txlen "2349";
chr1	ENSEMBL_gcm37	exon	60165079	60165193	1.82817001104709	+	.	gene_id "ENSMUSG00000026017.14"; transcript_id "ENSMUSG00000026017.14_tx_46"; exon_id "chr1_60165079_60165193_+"; exonnum "7"; txlen "2454";
chr1	ENSEMBL_gcm37	exon	60165079	60165193	18.4009458655166	+	.	gene_id "ENSMUSG00000026017.14"; transcript_id "ENSMUSG00000026017.14_tx_5"; exon_id "chr1_60165079_60165193_+"; exonnum "5"; txlen "2164";
chr1	ENSEMBL_gcm37	exon	60165079	60165193	1.41730475337308	+	.	gene_id "ENSMUSG00000026017.14"; transcript_id "ENSMUSG00000026017.14_tx_50"; exon_id "chr1_60165079_60165193_+"; exonnum "7"; txlen "2261";
chr1	ENSEMBL_gcm37	exon	60165079	60165193	1.38579440863529	+	.	gene_id "ENSMUSG00000026017.14"; transcript_id "ENSMUSG00000026017.14_tx_51"; exon_id "chr1_60165079_60165193_+"; exonnum "6"; txlen "2231";
chr1	ENSEMBL_gcm37	exon	60165079	60165193	1.32816325112739	+	.	gene_id "ENSMUSG00000026017.14"; transcript_id "ENSMUSG00000026017.14_tx_52"; exon_id "chr1_60165079_60165193_+"; exonnum "7"; txlen "2156";
chr1	ENSEMBL_gcm37	exon	60165079	60165193	1.24686065878153	+	.	gene_id "ENSMUSG00000026017.14"; transcript_id "ENSMUSG00000026017.14_tx_54"; exon_id "chr1_60165079_60165193_+"; exonnum "5"; txlen "2148";
chr1	ENSEMBL_gcm37	exon	60165079	60165193	0.97443866748317	+	.	gene_id "ENSMUSG00000026017.14"; transcript_id "ENSMUSG00000026017.14_tx_57"; exon_id "chr1_60165079_60165193_+"; exonnum "8"; txlen "2507";
chr1	ENSEMBL_gcm37	exon	60165079	60165193	0.97443866748317	+	.	gene_id "ENSMUSG00000026017.14"; transcript_id "ENSMUSG00000026017.14_tx_58"; exon_id "chr1_60165079_60165193_+"; exonnum "8"; txlen "2612";
chr1	ENSEMBL_gcm37	exon	60165079	60165193	0.895967013427197	+	.	gene_id "ENSMUSG00000026017.14"; transcript_id "ENSMUSG00000026017.14_tx_61"; exon_id "chr1_60165079_60165193_+"; exonnum "6"; txlen "2038";
chr1	ENSEMBL_gcm37	exon	60165079	60165193	0.83420971200484	+	.	gene_id "ENSMUSG00000026017.14"; transcript_id "ENSMUSG00000026017.14_tx_62"; exon_id "chr1_60165079_60165193_+"; exonnum "5"; txlen "2106";
chr1	ENSEMBL_gcm37	exon	60165079	60165193	0.78334090168126	+	.	gene_id "ENSMUSG00000026017.14"; transcript_id "ENSMUSG00000026017.14_tx_63"; exon_id "chr1_60165079_60165193_+"; exonnum "7"; txlen "2389";
chr1	ENSEMBL_gcm37	exon	60165079	60165193	12.0015056565023	+	.	gene_id "ENSMUSG00000026017.14"; transcript_id "ENSMUSG00000026017.14_tx_9"; exon_id "chr1_60165079_60165193_+"; exonnum "7"; txlen "2440";
chr1	HAVANA	exon	60167148	60167232	0	+	.	gene_id "ENSMUSG00000026017.14"; transcript_id "ENSMUST00000130075.8"; gene_type "protein_coding"; gene_name "Carf"; transcript_type "nonsense_mediated_decay"; transcript_name "Carf-203"; exon_number 9; exon_id "ENSMUSE00001239173.2"; level 2; protein_id "ENSMUSP00000137867.2"; transcript_support_level "1"; mgi_id "MGI:2182269"; havana_gene "OTTMUSG00000022350.1"; havana_transcript "OTTMUST00000053332.1";
chr1	HAVANA	UTR	60167148	60167232	0	+	.	gene_id "ENSMUSG00000026017.14"; transcript_id "ENSMUST00000130075.8"; gene_type "protein_coding"; gene_name "Carf"; transcript_type "nonsense_mediated_decay"; transcript_name "Carf-203"; exon_number 9; exon_id "ENSMUSE00001239173.2"; level 2; protein_id "ENSMUSP00000137867.2"; transcript_support_level "1"; mgi_id "MGI:2182269"; havana_gene "OTTMUSG00000022350.1"; havana_transcript "OTTMUST00000053332.1";
chr1	HAVANA	exon	60167148	60167232	0	+	.	gene_id "ENSMUSG00000026017.14"; transcript_id "ENSMUST00000187978.7"; gene_type "protein_coding"; gene_name "Carf"; transcript_type "protein_coding"; transcript_name "Carf-209"; exon_number 6; exon_id "ENSMUSE00001305058.2"; level 2; protein_id "ENSMUSP00000141169.2"; transcript_support_level "1"; mgi_id "MGI:2182269"; tag "basic"; tag "Ensembl_canonical"; tag "GENCODE_Primary"; tag "appris_principal_2"; tag "CCDS"; ccdsid "CCDS14989.1"; havana_gene "OTTMUSG00000022350.1"; havana_transcript "OTTMUST00000053331.1";
chr1	HAVANA	CDS	60167148	60167232	0	+	1	gene_id "ENSMUSG00000026017.14"; transcript_id "ENSMUST00000187978.7"; gene_type "protein_coding"; gene_name "Carf"; transcript_type "protein_coding"; transcript_name "Carf-209"; exon_number 6; exon_id "ENSMUSE00001305058.2"; level 2; protein_id "ENSMUSP00000141169.2"; transcript_support_level "1"; mgi_id "MGI:2182269"; tag "basic"; tag "Ensembl_canonical"; tag "GENCODE_Primary"; tag "appris_principal_2"; tag "CCDS"; ccdsid "CCDS14989.1"; havana_gene "OTTMUSG00000022350.1"; havana_transcript "OTTMUST00000053331.1";
chr1	ENSEMBL	exon	60167148	60167232	0	+	.	gene_id "ENSMUSG00000026017.14"; transcript_id "ENSMUST00000180952.8"; gene_type "protein_coding"; gene_name "Carf"; transcript_type "protein_coding"; transcript_name "Carf-206"; exon_number 5; exon_id "ENSMUSE00001305058.2"; level 3; protein_id "ENSMUSP00000137825.2"; transcript_support_level "1"; mgi_id "MGI:2182269"; tag "basic"; tag "appris_principal_2"; tag "CCDS"; ccdsid "CCDS14989.1"; havana_gene "OTTMUSG00000022350.1";
chr1	ENSEMBL	CDS	60167148	60167232	0	+	1	gene_id "ENSMUSG00000026017.14"; transcript_id "ENSMUST00000180952.8"; gene_type "protein_coding"; gene_name "Carf"; transcript_type "protein_coding"; transcript_name "Carf-206"; exon_number 5; exon_id "ENSMUSE00001305058.2"; level 3; protein_id "ENSMUSP00000137825.2"; transcript_support_level "1"; mgi_id "MGI:2182269"; tag "basic"; tag "appris_principal_2"; tag "CCDS"; ccdsid "CCDS14989.1"; havana_gene "OTTMUSG00000022350.1";
chr1	HAVANA	exon	60167148	60167232	0	+	.	gene_id "ENSMUSG00000026017.14"; transcript_id "ENSMUST00000027171.12"; gene_type "protein_coding"; gene_name "Carf"; transcript_type "protein_coding"; transcript_name "Carf-201"; exon_number 5; exon_id "ENSMUSE00001305058.2"; level 2; protein_id "ENSMUSP00000027171.6"; transcript_support_level "1"; mgi_id "MGI:2182269"; tag "basic"; tag "appris_alternative_2"; tag "CCDS"; ccdsid "CCDS78592.1"; havana_gene "OTTMUSG00000022350.1"; havana_transcript "OTTMUST00000122205.1";
chr1	HAVANA	CDS	60167148	60167232	0	+	1	gene_id "ENSMUSG00000026017.14"; transcript_id "ENSMUST00000027171.12"; gene_type "protein_coding"; gene_name "Carf"; transcript_type "protein_coding"; transcript_name "Carf-201"; exon_number 5; exon_id "ENSMUSE00001305058.2"; level 2; protein_id "ENSMUSP00000027171.6"; transcript_support_level "1"; mgi_id "MGI:2182269"; tag "basic"; tag "appris_alternative_2"; tag "CCDS"; ccdsid "CCDS78592.1"; havana_gene "OTTMUSG00000022350.1"; havana_transcript "OTTMUST00000122205.1";
chr1	HAVANA	exon	60167148	60167232	0	+	.	gene_id "ENSMUSG00000026017.14"; transcript_id "ENSMUST00000186107.7"; gene_type "protein_coding"; gene_name "Carf"; transcript_type "nonsense_mediated_decay"; transcript_name "Carf-207"; exon_number 5; exon_id "ENSMUSE00001305058.2"; level 2; protein_id "ENSMUSP00000139554.2"; transcript_support_level "1"; mgi_id "MGI:2182269"; havana_gene "OTTMUSG00000022350.1"; havana_transcript "OTTMUST00000122206.1";
chr1	HAVANA	CDS	60167148	60167232	0	+	1	gene_id "ENSMUSG00000026017.14"; transcript_id "ENSMUST00000186107.7"; gene_type "protein_coding"; gene_name "Carf"; transcript_type "nonsense_mediated_decay"; transcript_name "Carf-207"; exon_number 5; exon_id "ENSMUSE00001305058.2"; level 2; protein_id "ENSMUSP00000139554.2"; transcript_support_level "1"; mgi_id "MGI:2182269"; havana_gene "OTTMUSG00000022350.1"; havana_transcript "OTTMUST00000122206.1";
chr1	ENSEMBL_gcm37	exon	60167148	60167232	56.7197284898359	+	.	gene_id "ENSMUSG00000026017.14"; transcript_id "ENSMUSG00000026017.14_tx_1"; exon_id "chr1_60167148_60167232_+"; exonnum "7"; txlen "2282";
chr1	ENSEMBL_gcm37	exon	60167148	60167232	11.889032364417	+	.	gene_id "ENSMUSG00000026017.14"; transcript_id "ENSMUSG00000026017.14_tx_10"; exon_id "chr1_60167148_60167232_+"; exonnum "8"; txlen "2545";
chr1	ENSEMBL_gcm37	exon	60167148	60167232	8.35215725270805	+	.	gene_id "ENSMUSG00000026017.14"; transcript_id "ENSMUSG00000026017.14_tx_11"; exon_id "chr1_60167148_60167232_+"; exonnum "7"; txlen "2322";
chr1	ENSEMBL_gcm37	exon	60167148	60167232	4.76396033255236	+	.	gene_id "ENSMUSG00000026017.14"; transcript_id "ENSMUSG00000026017.14_tx_16"; exon_id "chr1_60167148_60167232_+"; exonnum "7"; txlen "2119";
chr1	ENSEMBL_gcm37	exon	60167148	60167232	4.61908420068043	+	.	gene_id "ENSMUSG00000026017.14"; transcript_id "ENSMUSG00000026017.14_tx_17"; exon_id "chr1_60167148_60167232_+"; exonnum "7"; txlen "2224";
chr1	ENSEMBL_gcm37	exon	60167148	60167232	4.40632804192951	+	.	gene_id "ENSMUSG00000026017.14"; transcript_id "ENSMUSG00000026017.14_tx_19"; exon_id "chr1_60167148_60167232_+"; exonnum "6"; txlen "2001";
chr1	ENSEMBL_gcm37	exon	60167148	60167232	4.19387348758975	+	.	gene_id "ENSMUSG00000026017.14"; transcript_id "ENSMUSG00000026017.14_tx_21"; exon_id "chr1_60167148_60167232_+"; exonnum "7"; txlen "2161";
chr1	ENSEMBL_gcm37	exon	60167148	60167232	4.03719728124887	+	.	gene_id "ENSMUSG00000026017.14"; transcript_id "ENSMUSG00000026017.14_tx_22"; exon_id "chr1_60167148_60167232_+"; exonnum "6"; txlen "2043";
chr1	ENSEMBL_gcm37	exon	60167148	60167232	4.00685145800312	+	.	gene_id "ENSMUSG00000026017.14"; transcript_id "ENSMUSG00000026017.14_tx_24"; exon_id "chr1_60167148_60167232_+"; exonnum "7"; txlen "2266";
chr1	ENSEMBL_gcm37	exon	60167148	60167232	3.70872825837098	+	.	gene_id "ENSMUSG00000026017.14"; transcript_id "ENSMUSG00000026017.14_tx_25"; exon_id "chr1_60167148_60167232_+"; exonnum "6"; txlen "2269";
chr1	ENSEMBL_gcm37	exon	60167148	60167232	2.90540782496708	+	.	gene_id "ENSMUSG00000026017.14"; transcript_id "ENSMUSG00000026017.14_tx_29"; exon_id "chr1_60167148_60167232_+"; exonnum "8"; txlen "2319";
chr1	ENSEMBL_gcm37	exon	60167148	60167232	49.3507551354042	+	.	gene_id "ENSMUSG00000026017.14"; transcript_id "ENSMUSG00000026017.14_tx_3"; exon_id "chr1_60167148_60167232_+"; exonnum "7"; txlen "2387";
chr1	ENSEMBL_gcm37	exon	60167148	60167232	2.82864251998473	+	.	gene_id "ENSMUSG00000026017.14"; transcript_id "ENSMUSG00000026017.14_tx_32"; exon_id "chr1_60167148_60167232_+"; exonnum "8"; txlen "2424";
chr1	ENSEMBL_gcm37	exon	60167148	60167232	2.71428933224571	+	.	gene_id "ENSMUSG00000026017.14"; transcript_id "ENSMUSG00000026017.14_tx_33"; exon_id "chr1_60167148_60167232_+"; exonnum "8"; txlen "2277";
chr1	ENSEMBL_gcm37	exon	60167148	60167232	2.71428933224571	+	.	gene_id "ENSMUSG00000026017.14"; transcript_id "ENSMUSG00000026017.14_tx_34"; exon_id "chr1_60167148_60167232_+"; exonnum "8"; txlen "2382";
chr1	ENSEMBL_gcm37	exon	60167148	60167232	2.56130355203103	+	.	gene_id "ENSMUSG00000026017.14"; transcript_id "ENSMUSG00000026017.14_tx_35"; exon_id "chr1_60167148_60167232_+"; exonnum "7"; txlen "2201";
chr1	ENSEMBL_gcm37	exon	60167148	60167232	2.55707693634645	+	.	gene_id "ENSMUSG00000026017.14"; transcript_id "ENSMUSG00000026017.14_tx_36"; exon_id "chr1_60167148_60167232_+"; exonnum "7"; txlen "2159";
chr1	ENSEMBL_gcm37	exon	60167148	60167232	2.30644273862025	+	.	gene_id "ENSMUSG00000026017.14"; transcript_id "ENSMUSG00000026017.14_tx_38"; exon_id "chr1_60167148_60167232_+"; exonnum "7"; txlen "2427";
chr1	ENSEMBL_gcm37	exon	60167148	60167232	2.24523358095962	+	.	gene_id "ENSMUSG00000026017.14"; transcript_id "ENSMUSG00000026017.14_tx_41"; exon_id "chr1_60167148_60167232_+"; exonnum "7"; txlen "1998";
chr1	ENSEMBL_gcm37	exon	60167148	60167232	2.1570777141324	+	.	gene_id "ENSMUSG00000026017.14"; transcript_id "ENSMUSG00000026017.14_tx_42"; exon_id "chr1_60167148_60167232_+"; exonnum "7"; txlen "2103";
chr1	ENSEMBL_gcm37	exon	60167148	60167232	2.06642338011345	+	.	gene_id "ENSMUSG00000026017.14"; transcript_id "ENSMUSG00000026017.14_tx_43"; exon_id "chr1_60167148_60167232_+"; exonnum "6"; txlen "1880";
chr1	ENSEMBL_gcm37	exon	60167148	60167232	1.82817001104709	+	.	gene_id "ENSMUSG00000026017.14"; transcript_id "ENSMUSG00000026017.14_tx_45"; exon_id "chr1_60167148_60167232_+"; exonnum "8"; txlen "2349";
chr1	ENSEMBL_gcm37	exon	60167148	60167232	1.82817001104709	+	.	gene_id "ENSMUSG00000026017.14"; transcript_id "ENSMUSG00000026017.14_tx_46"; exon_id "chr1_60167148_60167232_+"; exonnum "8"; txlen "2454";
chr1	ENSEMBL_gcm37	exon	60167148	60167232	18.4009458655166	+	.	gene_id "ENSMUSG00000026017.14"; transcript_id "ENSMUSG00000026017.14_tx_5"; exon_id "chr1_60167148_60167232_+"; exonnum "6"; txlen "2164";
chr1	ENSEMBL_gcm37	exon	60167148	60167232	1.41730475337308	+	.	gene_id "ENSMUSG00000026017.14"; transcript_id "ENSMUSG00000026017.14_tx_50"; exon_id "chr1_60167148_60167232_+"; exonnum "8"; txlen "2261";
chr1	ENSEMBL_gcm37	exon	60167148	60167232	1.38579440863529	+	.	gene_id "ENSMUSG00000026017.14"; transcript_id "ENSMUSG00000026017.14_tx_51"; exon_id "chr1_60167148_60167232_+"; exonnum "7"; txlen "2231";
chr1	ENSEMBL_gcm37	exon	60167148	60167232	1.32816325112739	+	.	gene_id "ENSMUSG00000026017.14"; transcript_id "ENSMUSG00000026017.14_tx_52"; exon_id "chr1_60167148_60167232_+"; exonnum "8"; txlen "2156";
chr1	ENSEMBL_gcm37	exon	60167148	60167232	1.24686065878153	+	.	gene_id "ENSMUSG00000026017.14"; transcript_id "ENSMUSG00000026017.14_tx_54"; exon_id "chr1_60167148_60167232_+"; exonnum "6"; txlen "2148";
chr1	ENSEMBL_gcm37	exon	60167148	60167232	0.97443866748317	+	.	gene_id "ENSMUSG00000026017.14"; transcript_id "ENSMUSG00000026017.14_tx_57"; exon_id "chr1_60167148_60167232_+"; exonnum "9"; txlen "2507";
chr1	ENSEMBL_gcm37	exon	60167148	60167232	0.97443866748317	+	.	gene_id "ENSMUSG00000026017.14"; transcript_id "ENSMUSG00000026017.14_tx_58"; exon_id "chr1_60167148_60167232_+"; exonnum "9"; txlen "2612";
chr1	ENSEMBL_gcm37	exon	60167148	60167232	0.895967013427197	+	.	gene_id "ENSMUSG00000026017.14"; transcript_id "ENSMUSG00000026017.14_tx_61"; exon_id "chr1_60167148_60167232_+"; exonnum "7"; txlen "2038";
chr1	ENSEMBL_gcm37	exon	60167148	60167232	0.83420971200484	+	.	gene_id "ENSMUSG00000026017.14"; transcript_id "ENSMUSG00000026017.14_tx_62"; exon_id "chr1_60167148_60167232_+"; exonnum "6"; txlen "2106";
chr1	ENSEMBL_gcm37	exon	60167148	60167232	0.78334090168126	+	.	gene_id "ENSMUSG00000026017.14"; transcript_id "ENSMUSG00000026017.14_tx_63"; exon_id "chr1_60167148_60167232_+"; exonnum "8"; txlen "2389";
chr1	ENSEMBL_gcm37	exon	60167148	60167232	12.0015056565023	+	.	gene_id "ENSMUSG00000026017.14"; transcript_id "ENSMUSG00000026017.14_tx_9"; exon_id "chr1_60167148_60167232_+"; exonnum "8"; txlen "2440";
chr1	HAVANA	exon	60171003	60171192	0	+	.	gene_id "ENSMUSG00000026017.14"; transcript_id "ENSMUST00000130075.8"; gene_type "protein_coding"; gene_name "Carf"; transcript_type "nonsense_mediated_decay"; transcript_name "Carf-203"; exon_number 10; exon_id "ENSMUSE00001254382.2"; level 2; protein_id "ENSMUSP00000137867.2"; transcript_support_level "1"; mgi_id "MGI:2182269"; havana_gene "OTTMUSG00000022350.1"; havana_transcript "OTTMUST00000053332.1";
chr1	HAVANA	UTR	60171003	60171192	0	+	.	gene_id "ENSMUSG00000026017.14"; transcript_id "ENSMUST00000130075.8"; gene_type "protein_coding"; gene_name "Carf"; transcript_type "nonsense_mediated_decay"; transcript_name "Carf-203"; exon_number 10; exon_id "ENSMUSE00001254382.2"; level 2; protein_id "ENSMUSP00000137867.2"; transcript_support_level "1"; mgi_id "MGI:2182269"; havana_gene "OTTMUSG00000022350.1"; havana_transcript "OTTMUST00000053332.1";
chr1	HAVANA	exon	60171003	60171192	0	+	.	gene_id "ENSMUSG00000026017.14"; transcript_id "ENSMUST00000187978.7"; gene_type "protein_coding"; gene_name "Carf"; transcript_type "protein_coding"; transcript_name "Carf-209"; exon_number 7; exon_id "ENSMUSE00001233084.2"; level 2; protein_id "ENSMUSP00000141169.2"; transcript_support_level "1"; mgi_id "MGI:2182269"; tag "basic"; tag "Ensembl_canonical"; tag "GENCODE_Primary"; tag "appris_principal_2"; tag "CCDS"; ccdsid "CCDS14989.1"; havana_gene "OTTMUSG00000022350.1"; havana_transcript "OTTMUST00000053331.1";
chr1	HAVANA	CDS	60171003	60171192	0	+	0	gene_id "ENSMUSG00000026017.14"; transcript_id "ENSMUST00000187978.7"; gene_type "protein_coding"; gene_name "Carf"; transcript_type "protein_coding"; transcript_name "Carf-209"; exon_number 7; exon_id "ENSMUSE00001233084.2"; level 2; protein_id "ENSMUSP00000141169.2"; transcript_support_level "1"; mgi_id "MGI:2182269"; tag "basic"; tag "Ensembl_canonical"; tag "GENCODE_Primary"; tag "appris_principal_2"; tag "CCDS"; ccdsid "CCDS14989.1"; havana_gene "OTTMUSG00000022350.1"; havana_transcript "OTTMUST00000053331.1";
chr1	ENSEMBL	exon	60171003	60171192	0	+	.	gene_id "ENSMUSG00000026017.14"; transcript_id "ENSMUST00000180952.8"; gene_type "protein_coding"; gene_name "Carf"; transcript_type "protein_coding"; transcript_name "Carf-206"; exon_number 6; exon_id "ENSMUSE00001233084.2"; level 3; protein_id "ENSMUSP00000137825.2"; transcript_support_level "1"; mgi_id "MGI:2182269"; tag "basic"; tag "appris_principal_2"; tag "CCDS"; ccdsid "CCDS14989.1"; havana_gene "OTTMUSG00000022350.1";
chr1	ENSEMBL	CDS	60171003	60171192	0	+	0	gene_id "ENSMUSG00000026017.14"; transcript_id "ENSMUST00000180952.8"; gene_type "protein_coding"; gene_name "Carf"; transcript_type "protein_coding"; transcript_name "Carf-206"; exon_number 6; exon_id "ENSMUSE00001233084.2"; level 3; protein_id "ENSMUSP00000137825.2"; transcript_support_level "1"; mgi_id "MGI:2182269"; tag "basic"; tag "appris_principal_2"; tag "CCDS"; ccdsid "CCDS14989.1"; havana_gene "OTTMUSG00000022350.1";
chr1	HAVANA	exon	60171003	60171192	0	+	.	gene_id "ENSMUSG00000026017.14"; transcript_id "ENSMUST00000027171.12"; gene_type "protein_coding"; gene_name "Carf"; transcript_type "protein_coding"; transcript_name "Carf-201"; exon_number 6; exon_id "ENSMUSE00001233084.2"; level 2; protein_id "ENSMUSP00000027171.6"; transcript_support_level "1"; mgi_id "MGI:2182269"; tag "basic"; tag "appris_alternative_2"; tag "CCDS"; ccdsid "CCDS78592.1"; havana_gene "OTTMUSG00000022350.1"; havana_transcript "OTTMUST00000122205.1";
chr1	HAVANA	CDS	60171003	60171192	0	+	0	gene_id "ENSMUSG00000026017.14"; transcript_id "ENSMUST00000027171.12"; gene_type "protein_coding"; gene_name "Carf"; transcript_type "protein_coding"; transcript_name "Carf-201"; exon_number 6; exon_id "ENSMUSE00001233084.2"; level 2; protein_id "ENSMUSP00000027171.6"; transcript_support_level "1"; mgi_id "MGI:2182269"; tag "basic"; tag "appris_alternative_2"; tag "CCDS"; ccdsid "CCDS78592.1"; havana_gene "OTTMUSG00000022350.1"; havana_transcript "OTTMUST00000122205.1";
chr1	HAVANA	exon	60171003	60171192	0	+	.	gene_id "ENSMUSG00000026017.14"; transcript_id "ENSMUST00000186107.7"; gene_type "protein_coding"; gene_name "Carf"; transcript_type "nonsense_mediated_decay"; transcript_name "Carf-207"; exon_number 6; exon_id "ENSMUSE00001233084.2"; level 2; protein_id "ENSMUSP00000139554.2"; transcript_support_level "1"; mgi_id "MGI:2182269"; havana_gene "OTTMUSG00000022350.1"; havana_transcript "OTTMUST00000122206.1";
chr1	HAVANA	CDS	60171003	60171192	0	+	0	gene_id "ENSMUSG00000026017.14"; transcript_id "ENSMUST00000186107.7"; gene_type "protein_coding"; gene_name "Carf"; transcript_type "nonsense_mediated_decay"; transcript_name "Carf-207"; exon_number 6; exon_id "ENSMUSE00001233084.2"; level 2; protein_id "ENSMUSP00000139554.2"; transcript_support_level "1"; mgi_id "MGI:2182269"; havana_gene "OTTMUSG00000022350.1"; havana_transcript "OTTMUST00000122206.1";
chr1	ENSEMBL_gcm37	exon	60171003	60171192	56.7197284898359	+	.	gene_id "ENSMUSG00000026017.14"; transcript_id "ENSMUSG00000026017.14_tx_1"; exon_id "chr1_60171003_60171192_+"; exonnum "8"; txlen "2282";
chr1	ENSEMBL_gcm37	exon	60171003	60171192	11.889032364417	+	.	gene_id "ENSMUSG00000026017.14"; transcript_id "ENSMUSG00000026017.14_tx_10"; exon_id "chr1_60171003_60171192_+"; exonnum "9"; txlen "2545";
chr1	ENSEMBL_gcm37	exon	60171003	60171192	8.35215725270805	+	.	gene_id "ENSMUSG00000026017.14"; transcript_id "ENSMUSG00000026017.14_tx_11"; exon_id "chr1_60171003_60171192_+"; exonnum "8"; txlen "2322";
chr1	ENSEMBL_gcm37	exon	60171003	60171192	4.76396033255236	+	.	gene_id "ENSMUSG00000026017.14"; transcript_id "ENSMUSG00000026017.14_tx_16"; exon_id "chr1_60171003_60171192_+"; exonnum "8"; txlen "2119";
chr1	ENSEMBL_gcm37	exon	60171003	60171192	4.61908420068043	+	.	gene_id "ENSMUSG00000026017.14"; transcript_id "ENSMUSG00000026017.14_tx_17"; exon_id "chr1_60171003_60171192_+"; exonnum "8"; txlen "2224";
chr1	ENSEMBL_gcm37	exon	60171003	60171192	4.40632804192951	+	.	gene_id "ENSMUSG00000026017.14"; transcript_id "ENSMUSG00000026017.14_tx_19"; exon_id "chr1_60171003_60171192_+"; exonnum "7"; txlen "2001";
chr1	ENSEMBL_gcm37	exon	60171003	60171192	4.19387348758975	+	.	gene_id "ENSMUSG00000026017.14"; transcript_id "ENSMUSG00000026017.14_tx_21"; exon_id "chr1_60171003_60171192_+"; exonnum "8"; txlen "2161";
chr1	ENSEMBL_gcm37	exon	60171003	60171192	4.03719728124887	+	.	gene_id "ENSMUSG00000026017.14"; transcript_id "ENSMUSG00000026017.14_tx_22"; exon_id "chr1_60171003_60171192_+"; exonnum "7"; txlen "2043";
chr1	ENSEMBL_gcm37	exon	60171003	60171192	4.00685145800312	+	.	gene_id "ENSMUSG00000026017.14"; transcript_id "ENSMUSG00000026017.14_tx_24"; exon_id "chr1_60171003_60171192_+"; exonnum "8"; txlen "2266";
chr1	ENSEMBL_gcm37	exon	60171003	60171192	3.70872825837098	+	.	gene_id "ENSMUSG00000026017.14"; transcript_id "ENSMUSG00000026017.14_tx_25"; exon_id "chr1_60171003_60171192_+"; exonnum "7"; txlen "2269";
chr1	ENSEMBL_gcm37	exon	60171003	60171192	2.90540782496708	+	.	gene_id "ENSMUSG00000026017.14"; transcript_id "ENSMUSG00000026017.14_tx_29"; exon_id "chr1_60171003_60171192_+"; exonnum "9"; txlen "2319";
chr1	ENSEMBL_gcm37	exon	60171003	60171192	49.3507551354042	+	.	gene_id "ENSMUSG00000026017.14"; transcript_id "ENSMUSG00000026017.14_tx_3"; exon_id "chr1_60171003_60171192_+"; exonnum "8"; txlen "2387";
chr1	ENSEMBL_gcm37	exon	60171003	60171192	2.82864251998473	+	.	gene_id "ENSMUSG00000026017.14"; transcript_id "ENSMUSG00000026017.14_tx_32"; exon_id "chr1_60171003_60171192_+"; exonnum "9"; txlen "2424";
chr1	ENSEMBL_gcm37	exon	60171003	60171192	2.71428933224571	+	.	gene_id "ENSMUSG00000026017.14"; transcript_id "ENSMUSG00000026017.14_tx_33"; exon_id "chr1_60171003_60171192_+"; exonnum "9"; txlen "2277";
chr1	ENSEMBL_gcm37	exon	60171003	60171192	2.71428933224571	+	.	gene_id "ENSMUSG00000026017.14"; transcript_id "ENSMUSG00000026017.14_tx_34"; exon_id "chr1_60171003_60171192_+"; exonnum "9"; txlen "2382";
chr1	ENSEMBL_gcm37	exon	60171003	60171192	2.56130355203103	+	.	gene_id "ENSMUSG00000026017.14"; transcript_id "ENSMUSG00000026017.14_tx_35"; exon_id "chr1_60171003_60171192_+"; exonnum "8"; txlen "2201";
chr1	ENSEMBL_gcm37	exon	60171003	60171192	2.55707693634645	+	.	gene_id "ENSMUSG00000026017.14"; transcript_id "ENSMUSG00000026017.14_tx_36"; exon_id "chr1_60171003_60171192_+"; exonnum "8"; txlen "2159";
chr1	ENSEMBL_gcm37	exon	60171003	60171192	2.30644273862025	+	.	gene_id "ENSMUSG00000026017.14"; transcript_id "ENSMUSG00000026017.14_tx_38"; exon_id "chr1_60171003_60171192_+"; exonnum "8"; txlen "2427";
chr1	ENSEMBL_gcm37	exon	60171003	60171192	2.24523358095962	+	.	gene_id "ENSMUSG00000026017.14"; transcript_id "ENSMUSG00000026017.14_tx_41"; exon_id "chr1_60171003_60171192_+"; exonnum "8"; txlen "1998";
chr1	ENSEMBL_gcm37	exon	60171003	60171192	2.1570777141324	+	.	gene_id "ENSMUSG00000026017.14"; transcript_id "ENSMUSG00000026017.14_tx_42"; exon_id "chr1_60171003_60171192_+"; exonnum "8"; txlen "2103";
chr1	ENSEMBL_gcm37	exon	60171003	60171192	2.06642338011345	+	.	gene_id "ENSMUSG00000026017.14"; transcript_id "ENSMUSG00000026017.14_tx_43"; exon_id "chr1_60171003_60171192_+"; exonnum "7"; txlen "1880";
chr1	ENSEMBL_gcm37	exon	60171003	60171192	1.82817001104709	+	.	gene_id "ENSMUSG00000026017.14"; transcript_id "ENSMUSG00000026017.14_tx_45"; exon_id "chr1_60171003_60171192_+"; exonnum "9"; txlen "2349";
chr1	ENSEMBL_gcm37	exon	60171003	60171192	1.82817001104709	+	.	gene_id "ENSMUSG00000026017.14"; transcript_id "ENSMUSG00000026017.14_tx_46"; exon_id "chr1_60171003_60171192_+"; exonnum "9"; txlen "2454";
chr1	ENSEMBL_gcm37	exon	60171003	60171192	18.4009458655166	+	.	gene_id "ENSMUSG00000026017.14"; transcript_id "ENSMUSG00000026017.14_tx_5"; exon_id "chr1_60171003_60171192_+"; exonnum "7"; txlen "2164";
chr1	ENSEMBL_gcm37	exon	60171003	60171192	1.41730475337308	+	.	gene_id "ENSMUSG00000026017.14"; transcript_id "ENSMUSG00000026017.14_tx_50"; exon_id "chr1_60171003_60171192_+"; exonnum "9"; txlen "2261";
chr1	ENSEMBL_gcm37	exon	60171003	60171192	1.38579440863529	+	.	gene_id "ENSMUSG00000026017.14"; transcript_id "ENSMUSG00000026017.14_tx_51"; exon_id "chr1_60171003_60171192_+"; exonnum "8"; txlen "2231";
chr1	ENSEMBL_gcm37	exon	60171003	60171192	1.32816325112739	+	.	gene_id "ENSMUSG00000026017.14"; transcript_id "ENSMUSG00000026017.14_tx_52"; exon_id "chr1_60171003_60171192_+"; exonnum "9"; txlen "2156";
chr1	ENSEMBL_gcm37	exon	60171003	60171192	1.24686065878153	+	.	gene_id "ENSMUSG00000026017.14"; transcript_id "ENSMUSG00000026017.14_tx_54"; exon_id "chr1_60171003_60171192_+"; exonnum "7"; txlen "2148";
chr1	ENSEMBL_gcm37	exon	60171003	60171192	0.97443866748317	+	.	gene_id "ENSMUSG00000026017.14"; transcript_id "ENSMUSG00000026017.14_tx_57"; exon_id "chr1_60171003_60171192_+"; exonnum "10"; txlen "2507";
chr1	ENSEMBL_gcm37	exon	60171003	60171192	0.97443866748317	+	.	gene_id "ENSMUSG00000026017.14"; transcript_id "ENSMUSG00000026017.14_tx_58"; exon_id "chr1_60171003_60171192_+"; exonnum "10"; txlen "2612";
chr1	ENSEMBL_gcm37	exon	60171003	60171192	0.895967013427197	+	.	gene_id "ENSMUSG00000026017.14"; transcript_id "ENSMUSG00000026017.14_tx_61"; exon_id "chr1_60171003_60171192_+"; exonnum "8"; txlen "2038";
chr1	ENSEMBL_gcm37	exon	60171003	60171192	0.83420971200484	+	.	gene_id "ENSMUSG00000026017.14"; transcript_id "ENSMUSG00000026017.14_tx_62"; exon_id "chr1_60171003_60171192_+"; exonnum "7"; txlen "2106";
chr1	ENSEMBL_gcm37	exon	60171003	60171192	0.78334090168126	+	.	gene_id "ENSMUSG00000026017.14"; transcript_id "ENSMUSG00000026017.14_tx_63"; exon_id "chr1_60171003_60171192_+"; exonnum "9"; txlen "2389";
chr1	ENSEMBL_gcm37	exon	60171003	60171192	12.0015056565023	+	.	gene_id "ENSMUSG00000026017.14"; transcript_id "ENSMUSG00000026017.14_tx_9"; exon_id "chr1_60171003_60171192_+"; exonnum "9"; txlen "2440";
chr1	HAVANA	exon	60175423	60175543	0	+	.	gene_id "ENSMUSG00000026017.14"; transcript_id "ENSMUST00000130075.8"; gene_type "protein_coding"; gene_name "Carf"; transcript_type "nonsense_mediated_decay"; transcript_name "Carf-203"; exon_number 11; exon_id "ENSMUSE00001251691.2"; level 2; protein_id "ENSMUSP00000137867.2"; transcript_support_level "1"; mgi_id "MGI:2182269"; havana_gene "OTTMUSG00000022350.1"; havana_transcript "OTTMUST00000053332.1";
chr1	HAVANA	UTR	60175423	60175543	0	+	.	gene_id "ENSMUSG00000026017.14"; transcript_id "ENSMUST00000130075.8"; gene_type "protein_coding"; gene_name "Carf"; transcript_type "nonsense_mediated_decay"; transcript_name "Carf-203"; exon_number 11; exon_id "ENSMUSE00001251691.2"; level 2; protein_id "ENSMUSP00000137867.2"; transcript_support_level "1"; mgi_id "MGI:2182269"; havana_gene "OTTMUSG00000022350.1"; havana_transcript "OTTMUST00000053332.1";
chr1	HAVANA	exon	60175423	60175543	0	+	.	gene_id "ENSMUSG00000026017.14"; transcript_id "ENSMUST00000187978.7"; gene_type "protein_coding"; gene_name "Carf"; transcript_type "protein_coding"; transcript_name "Carf-209"; exon_number 8; exon_id "ENSMUSE00001301717.2"; level 2; protein_id "ENSMUSP00000141169.2"; transcript_support_level "1"; mgi_id "MGI:2182269"; tag "basic"; tag "Ensembl_canonical"; tag "GENCODE_Primary"; tag "appris_principal_2"; tag "CCDS"; ccdsid "CCDS14989.1"; havana_gene "OTTMUSG00000022350.1"; havana_transcript "OTTMUST00000053331.1";
chr1	HAVANA	CDS	60175423	60175543	0	+	2	gene_id "ENSMUSG00000026017.14"; transcript_id "ENSMUST00000187978.7"; gene_type "protein_coding"; gene_name "Carf"; transcript_type "protein_coding"; transcript_name "Carf-209"; exon_number 8; exon_id "ENSMUSE00001301717.2"; level 2; protein_id "ENSMUSP00000141169.2"; transcript_support_level "1"; mgi_id "MGI:2182269"; tag "basic"; tag "Ensembl_canonical"; tag "GENCODE_Primary"; tag "appris_principal_2"; tag "CCDS"; ccdsid "CCDS14989.1"; havana_gene "OTTMUSG00000022350.1"; havana_transcript "OTTMUST00000053331.1";
chr1	ENSEMBL	exon	60175423	60175543	0	+	.	gene_id "ENSMUSG00000026017.14"; transcript_id "ENSMUST00000180952.8"; gene_type "protein_coding"; gene_name "Carf"; transcript_type "protein_coding"; transcript_name "Carf-206"; exon_number 7; exon_id "ENSMUSE00001301717.2"; level 3; protein_id "ENSMUSP00000137825.2"; transcript_support_level "1"; mgi_id "MGI:2182269"; tag "basic"; tag "appris_principal_2"; tag "CCDS"; ccdsid "CCDS14989.1"; havana_gene "OTTMUSG00000022350.1";
chr1	ENSEMBL	CDS	60175423	60175543	0	+	2	gene_id "ENSMUSG00000026017.14"; transcript_id "ENSMUST00000180952.8"; gene_type "protein_coding"; gene_name "Carf"; transcript_type "protein_coding"; transcript_name "Carf-206"; exon_number 7; exon_id "ENSMUSE00001301717.2"; level 3; protein_id "ENSMUSP00000137825.2"; transcript_support_level "1"; mgi_id "MGI:2182269"; tag "basic"; tag "appris_principal_2"; tag "CCDS"; ccdsid "CCDS14989.1"; havana_gene "OTTMUSG00000022350.1";
chr1	HAVANA	exon	60175423	60175543	0	+	.	gene_id "ENSMUSG00000026017.14"; transcript_id "ENSMUST00000027171.12"; gene_type "protein_coding"; gene_name "Carf"; transcript_type "protein_coding"; transcript_name "Carf-201"; exon_number 7; exon_id "ENSMUSE00001301717.2"; level 2; protein_id "ENSMUSP00000027171.6"; transcript_support_level "1"; mgi_id "MGI:2182269"; tag "basic"; tag "appris_alternative_2"; tag "CCDS"; ccdsid "CCDS78592.1"; havana_gene "OTTMUSG00000022350.1"; havana_transcript "OTTMUST00000122205.1";
chr1	HAVANA	CDS	60175423	60175543	0	+	2	gene_id "ENSMUSG00000026017.14"; transcript_id "ENSMUST00000027171.12"; gene_type "protein_coding"; gene_name "Carf"; transcript_type "protein_coding"; transcript_name "Carf-201"; exon_number 7; exon_id "ENSMUSE00001301717.2"; level 2; protein_id "ENSMUSP00000027171.6"; transcript_support_level "1"; mgi_id "MGI:2182269"; tag "basic"; tag "appris_alternative_2"; tag "CCDS"; ccdsid "CCDS78592.1"; havana_gene "OTTMUSG00000022350.1"; havana_transcript "OTTMUST00000122205.1";
chr1	ENSEMBL_gcm37	exon	60175423	60175543	56.7197284898359	+	.	gene_id "ENSMUSG00000026017.14"; transcript_id "ENSMUSG00000026017.14_tx_1"; exon_id "chr1_60175423_60175543_+"; exonnum "9"; txlen "2282";
chr1	ENSEMBL_gcm37	exon	60175423	60175543	11.889032364417	+	.	gene_id "ENSMUSG00000026017.14"; transcript_id "ENSMUSG00000026017.14_tx_10"; exon_id "chr1_60175423_60175543_+"; exonnum "10"; txlen "2545";
chr1	ENSEMBL_gcm37	exon	60175423	60175543	8.35215725270805	+	.	gene_id "ENSMUSG00000026017.14"; transcript_id "ENSMUSG00000026017.14_tx_11"; exon_id "chr1_60175423_60175543_+"; exonnum "9"; txlen "2322";
chr1	ENSEMBL_gcm37	exon	60175423	60175543	4.76396033255236	+	.	gene_id "ENSMUSG00000026017.14"; transcript_id "ENSMUSG00000026017.14_tx_16"; exon_id "chr1_60175423_60175543_+"; exonnum "9"; txlen "2119";
chr1	ENSEMBL_gcm37	exon	60175423	60175543	4.61908420068043	+	.	gene_id "ENSMUSG00000026017.14"; transcript_id "ENSMUSG00000026017.14_tx_17"; exon_id "chr1_60175423_60175543_+"; exonnum "9"; txlen "2224";
chr1	ENSEMBL_gcm37	exon	60175423	60175543	4.40632804192951	+	.	gene_id "ENSMUSG00000026017.14"; transcript_id "ENSMUSG00000026017.14_tx_19"; exon_id "chr1_60175423_60175543_+"; exonnum "8"; txlen "2001";
chr1	ENSEMBL_gcm37	exon	60175423	60175543	3.70872825837098	+	.	gene_id "ENSMUSG00000026017.14"; transcript_id "ENSMUSG00000026017.14_tx_25"; exon_id "chr1_60175423_60175543_+"; exonnum "8"; txlen "2269";
chr1	ENSEMBL_gcm37	exon	60175423	60175543	49.3507551354042	+	.	gene_id "ENSMUSG00000026017.14"; transcript_id "ENSMUSG00000026017.14_tx_3"; exon_id "chr1_60175423_60175543_+"; exonnum "9"; txlen "2387";
chr1	ENSEMBL_gcm37	exon	60175423	60175543	2.71428933224571	+	.	gene_id "ENSMUSG00000026017.14"; transcript_id "ENSMUSG00000026017.14_tx_33"; exon_id "chr1_60175423_60175543_+"; exonnum "10"; txlen "2277";
chr1	ENSEMBL_gcm37	exon	60175423	60175543	2.71428933224571	+	.	gene_id "ENSMUSG00000026017.14"; transcript_id "ENSMUSG00000026017.14_tx_34"; exon_id "chr1_60175423_60175543_+"; exonnum "10"; txlen "2382";
chr1	ENSEMBL_gcm37	exon	60175423	60175543	2.55707693634645	+	.	gene_id "ENSMUSG00000026017.14"; transcript_id "ENSMUSG00000026017.14_tx_36"; exon_id "chr1_60175423_60175543_+"; exonnum "9"; txlen "2159";
chr1	ENSEMBL_gcm37	exon	60175423	60175543	2.30644273862025	+	.	gene_id "ENSMUSG00000026017.14"; transcript_id "ENSMUSG00000026017.14_tx_38"; exon_id "chr1_60175423_60175543_+"; exonnum "9"; txlen "2427";
chr1	ENSEMBL_gcm37	exon	60175423	60175543	1.82817001104709	+	.	gene_id "ENSMUSG00000026017.14"; transcript_id "ENSMUSG00000026017.14_tx_45"; exon_id "chr1_60175423_60175543_+"; exonnum "10"; txlen "2349";
chr1	ENSEMBL_gcm37	exon	60175423	60175543	1.82817001104709	+	.	gene_id "ENSMUSG00000026017.14"; transcript_id "ENSMUSG00000026017.14_tx_46"; exon_id "chr1_60175423_60175543_+"; exonnum "10"; txlen "2454";
chr1	ENSEMBL_gcm37	exon	60175423	60175543	18.4009458655166	+	.	gene_id "ENSMUSG00000026017.14"; transcript_id "ENSMUSG00000026017.14_tx_5"; exon_id "chr1_60175423_60175543_+"; exonnum "8"; txlen "2164";
chr1	ENSEMBL_gcm37	exon	60175423	60175543	1.38579440863529	+	.	gene_id "ENSMUSG00000026017.14"; transcript_id "ENSMUSG00000026017.14_tx_51"; exon_id "chr1_60175423_60175543_+"; exonnum "9"; txlen "2231";
chr1	ENSEMBL_gcm37	exon	60175423	60175543	0.97443866748317	+	.	gene_id "ENSMUSG00000026017.14"; transcript_id "ENSMUSG00000026017.14_tx_57"; exon_id "chr1_60175423_60175543_+"; exonnum "11"; txlen "2507";
chr1	ENSEMBL_gcm37	exon	60175423	60175543	0.97443866748317	+	.	gene_id "ENSMUSG00000026017.14"; transcript_id "ENSMUSG00000026017.14_tx_58"; exon_id "chr1_60175423_60175543_+"; exonnum "11"; txlen "2612";
chr1	ENSEMBL_gcm37	exon	60175423	60175543	0.83420971200484	+	.	gene_id "ENSMUSG00000026017.14"; transcript_id "ENSMUSG00000026017.14_tx_62"; exon_id "chr1_60175423_60175543_+"; exonnum "8"; txlen "2106";
chr1	ENSEMBL_gcm37	exon	60175423	60175543	0.78334090168126	+	.	gene_id "ENSMUSG00000026017.14"; transcript_id "ENSMUSG00000026017.14_tx_63"; exon_id "chr1_60175423_60175543_+"; exonnum "10"; txlen "2389";
chr1	ENSEMBL_gcm37	exon	60175423	60175543	12.0015056565023	+	.	gene_id "ENSMUSG00000026017.14"; transcript_id "ENSMUSG00000026017.14_tx_9"; exon_id "chr1_60175423_60175543_+"; exonnum "10"; txlen "2440";
chr1	HAVANA	exon	60178359	60178502	0	+	.	gene_id "ENSMUSG00000026017.14"; transcript_id "ENSMUST00000130075.8"; gene_type "protein_coding"; gene_name "Carf"; transcript_type "nonsense_mediated_decay"; transcript_name "Carf-203"; exon_number 12; exon_id "ENSMUSE00001243546.2"; level 2; protein_id "ENSMUSP00000137867.2"; transcript_support_level "1"; mgi_id "MGI:2182269"; havana_gene "OTTMUSG00000022350.1"; havana_transcript "OTTMUST00000053332.1";
chr1	HAVANA	UTR	60178359	60178502	0	+	.	gene_id "ENSMUSG00000026017.14"; transcript_id "ENSMUST00000130075.8"; gene_type "protein_coding"; gene_name "Carf"; transcript_type "nonsense_mediated_decay"; transcript_name "Carf-203"; exon_number 12; exon_id "ENSMUSE00001243546.2"; level 2; protein_id "ENSMUSP00000137867.2"; transcript_support_level "1"; mgi_id "MGI:2182269"; havana_gene "OTTMUSG00000022350.1"; havana_transcript "OTTMUST00000053332.1";
chr1	HAVANA	exon	60178359	60178502	0	+	.	gene_id "ENSMUSG00000026017.14"; transcript_id "ENSMUST00000187978.7"; gene_type "protein_coding"; gene_name "Carf"; transcript_type "protein_coding"; transcript_name "Carf-209"; exon_number 9; exon_id "ENSMUSE00001260299.2"; level 2; protein_id "ENSMUSP00000141169.2"; transcript_support_level "1"; mgi_id "MGI:2182269"; tag "basic"; tag "Ensembl_canonical"; tag "GENCODE_Primary"; tag "appris_principal_2"; tag "CCDS"; ccdsid "CCDS14989.1"; havana_gene "OTTMUSG00000022350.1"; havana_transcript "OTTMUST00000053331.1";
chr1	HAVANA	CDS	60178359	60178502	0	+	1	gene_id "ENSMUSG00000026017.14"; transcript_id "ENSMUST00000187978.7"; gene_type "protein_coding"; gene_name "Carf"; transcript_type "protein_coding"; transcript_name "Carf-209"; exon_number 9; exon_id "ENSMUSE00001260299.2"; level 2; protein_id "ENSMUSP00000141169.2"; transcript_support_level "1"; mgi_id "MGI:2182269"; tag "basic"; tag "Ensembl_canonical"; tag "GENCODE_Primary"; tag "appris_principal_2"; tag "CCDS"; ccdsid "CCDS14989.1"; havana_gene "OTTMUSG00000022350.1"; havana_transcript "OTTMUST00000053331.1";
chr1	ENSEMBL	exon	60178359	60178502	0	+	.	gene_id "ENSMUSG00000026017.14"; transcript_id "ENSMUST00000180952.8"; gene_type "protein_coding"; gene_name "Carf"; transcript_type "protein_coding"; transcript_name "Carf-206"; exon_number 8; exon_id "ENSMUSE00001260299.2"; level 3; protein_id "ENSMUSP00000137825.2"; transcript_support_level "1"; mgi_id "MGI:2182269"; tag "basic"; tag "appris_principal_2"; tag "CCDS"; ccdsid "CCDS14989.1"; havana_gene "OTTMUSG00000022350.1";
chr1	ENSEMBL	CDS	60178359	60178502	0	+	1	gene_id "ENSMUSG00000026017.14"; transcript_id "ENSMUST00000180952.8"; gene_type "protein_coding"; gene_name "Carf"; transcript_type "protein_coding"; transcript_name "Carf-206"; exon_number 8; exon_id "ENSMUSE00001260299.2"; level 3; protein_id "ENSMUSP00000137825.2"; transcript_support_level "1"; mgi_id "MGI:2182269"; tag "basic"; tag "appris_principal_2"; tag "CCDS"; ccdsid "CCDS14989.1"; havana_gene "OTTMUSG00000022350.1";
chr1	HAVANA	exon	60178359	60178502	0	+	.	gene_id "ENSMUSG00000026017.14"; transcript_id "ENSMUST00000027171.12"; gene_type "protein_coding"; gene_name "Carf"; transcript_type "protein_coding"; transcript_name "Carf-201"; exon_number 8; exon_id "ENSMUSE00001260299.2"; level 2; protein_id "ENSMUSP00000027171.6"; transcript_support_level "1"; mgi_id "MGI:2182269"; tag "basic"; tag "appris_alternative_2"; tag "CCDS"; ccdsid "CCDS78592.1"; havana_gene "OTTMUSG00000022350.1"; havana_transcript "OTTMUST00000122205.1";
chr1	HAVANA	CDS	60178359	60178502	0	+	1	gene_id "ENSMUSG00000026017.14"; transcript_id "ENSMUST00000027171.12"; gene_type "protein_coding"; gene_name "Carf"; transcript_type "protein_coding"; transcript_name "Carf-201"; exon_number 8; exon_id "ENSMUSE00001260299.2"; level 2; protein_id "ENSMUSP00000027171.6"; transcript_support_level "1"; mgi_id "MGI:2182269"; tag "basic"; tag "appris_alternative_2"; tag "CCDS"; ccdsid "CCDS78592.1"; havana_gene "OTTMUSG00000022350.1"; havana_transcript "OTTMUST00000122205.1";
chr1	ENSEMBL_gcm37	exon	60178359	60178502	56.7197284898359	+	.	gene_id "ENSMUSG00000026017.14"; transcript_id "ENSMUSG00000026017.14_tx_1"; exon_id "chr1_60178359_60178502_+"; exonnum "10"; txlen "2282";
chr1	ENSEMBL_gcm37	exon	60178359	60178502	11.889032364417	+	.	gene_id "ENSMUSG00000026017.14"; transcript_id "ENSMUSG00000026017.14_tx_10"; exon_id "chr1_60178359_60178502_+"; exonnum "11"; txlen "2545";
chr1	ENSEMBL_gcm37	exon	60178359	60178502	8.35215725270805	+	.	gene_id "ENSMUSG00000026017.14"; transcript_id "ENSMUSG00000026017.14_tx_11"; exon_id "chr1_60178359_60178502_+"; exonnum "10"; txlen "2322";
chr1	ENSEMBL_gcm37	exon	60178359	60178502	4.76396033255236	+	.	gene_id "ENSMUSG00000026017.14"; transcript_id "ENSMUSG00000026017.14_tx_16"; exon_id "chr1_60178359_60178502_+"; exonnum "10"; txlen "2119";
chr1	ENSEMBL_gcm37	exon	60178359	60178502	4.61908420068043	+	.	gene_id "ENSMUSG00000026017.14"; transcript_id "ENSMUSG00000026017.14_tx_17"; exon_id "chr1_60178359_60178502_+"; exonnum "10"; txlen "2224";
chr1	ENSEMBL_gcm37	exon	60178359	60178502	4.40632804192951	+	.	gene_id "ENSMUSG00000026017.14"; transcript_id "ENSMUSG00000026017.14_tx_19"; exon_id "chr1_60178359_60178502_+"; exonnum "9"; txlen "2001";
chr1	ENSEMBL_gcm37	exon	60178359	60178502	4.19387348758975	+	.	gene_id "ENSMUSG00000026017.14"; transcript_id "ENSMUSG00000026017.14_tx_21"; exon_id "chr1_60178359_60178502_+"; exonnum "9"; txlen "2161";
chr1	ENSEMBL_gcm37	exon	60178359	60178502	4.03719728124887	+	.	gene_id "ENSMUSG00000026017.14"; transcript_id "ENSMUSG00000026017.14_tx_22"; exon_id "chr1_60178359_60178502_+"; exonnum "8"; txlen "2043";
chr1	ENSEMBL_gcm37	exon	60178359	60178502	4.00685145800312	+	.	gene_id "ENSMUSG00000026017.14"; transcript_id "ENSMUSG00000026017.14_tx_24"; exon_id "chr1_60178359_60178502_+"; exonnum "9"; txlen "2266";
chr1	ENSEMBL_gcm37	exon	60178359	60178502	3.70872825837098	+	.	gene_id "ENSMUSG00000026017.14"; transcript_id "ENSMUSG00000026017.14_tx_25"; exon_id "chr1_60178359_60178502_+"; exonnum "9"; txlen "2269";
chr1	ENSEMBL_gcm37	exon	60178359	60178502	2.90540782496708	+	.	gene_id "ENSMUSG00000026017.14"; transcript_id "ENSMUSG00000026017.14_tx_29"; exon_id "chr1_60178359_60178502_+"; exonnum "10"; txlen "2319";
chr1	ENSEMBL_gcm37	exon	60178359	60178502	49.3507551354042	+	.	gene_id "ENSMUSG00000026017.14"; transcript_id "ENSMUSG00000026017.14_tx_3"; exon_id "chr1_60178359_60178502_+"; exonnum "10"; txlen "2387";
chr1	ENSEMBL_gcm37	exon	60178359	60178502	2.82864251998473	+	.	gene_id "ENSMUSG00000026017.14"; transcript_id "ENSMUSG00000026017.14_tx_32"; exon_id "chr1_60178359_60178502_+"; exonnum "10"; txlen "2424";
chr1	ENSEMBL_gcm37	exon	60178359	60178502	2.71428933224571	+	.	gene_id "ENSMUSG00000026017.14"; transcript_id "ENSMUSG00000026017.14_tx_33"; exon_id "chr1_60178359_60178502_+"; exonnum "11"; txlen "2277";
chr1	ENSEMBL_gcm37	exon	60178359	60178502	2.71428933224571	+	.	gene_id "ENSMUSG00000026017.14"; transcript_id "ENSMUSG00000026017.14_tx_34"; exon_id "chr1_60178359_60178502_+"; exonnum "11"; txlen "2382";
chr1	ENSEMBL_gcm37	exon	60178359	60178502	2.56130355203103	+	.	gene_id "ENSMUSG00000026017.14"; transcript_id "ENSMUSG00000026017.14_tx_35"; exon_id "chr1_60178359_60178502_+"; exonnum "9"; txlen "2201";
chr1	ENSEMBL_gcm37	exon	60178359	60178502	2.55707693634645	+	.	gene_id "ENSMUSG00000026017.14"; transcript_id "ENSMUSG00000026017.14_tx_36"; exon_id "chr1_60178359_60178502_+"; exonnum "10"; txlen "2159";
chr1	ENSEMBL_gcm37	exon	60178359	60178502	2.30644273862025	+	.	gene_id "ENSMUSG00000026017.14"; transcript_id "ENSMUSG00000026017.14_tx_38"; exon_id "chr1_60178359_60178502_+"; exonnum "10"; txlen "2427";
chr1	ENSEMBL_gcm37	exon	60178359	60178502	2.24523358095962	+	.	gene_id "ENSMUSG00000026017.14"; transcript_id "ENSMUSG00000026017.14_tx_41"; exon_id "chr1_60178359_60178502_+"; exonnum "9"; txlen "1998";
chr1	ENSEMBL_gcm37	exon	60178359	60178502	2.1570777141324	+	.	gene_id "ENSMUSG00000026017.14"; transcript_id "ENSMUSG00000026017.14_tx_42"; exon_id "chr1_60178359_60178502_+"; exonnum "9"; txlen "2103";
chr1	ENSEMBL_gcm37	exon	60178359	60178502	2.06642338011345	+	.	gene_id "ENSMUSG00000026017.14"; transcript_id "ENSMUSG00000026017.14_tx_43"; exon_id "chr1_60178359_60178502_+"; exonnum "8"; txlen "1880";
chr1	ENSEMBL_gcm37	exon	60178359	60178502	1.82817001104709	+	.	gene_id "ENSMUSG00000026017.14"; transcript_id "ENSMUSG00000026017.14_tx_45"; exon_id "chr1_60178359_60178502_+"; exonnum "11"; txlen "2349";
chr1	ENSEMBL_gcm37	exon	60178359	60178502	1.82817001104709	+	.	gene_id "ENSMUSG00000026017.14"; transcript_id "ENSMUSG00000026017.14_tx_46"; exon_id "chr1_60178359_60178502_+"; exonnum "11"; txlen "2454";
chr1	ENSEMBL_gcm37	exon	60178359	60178502	18.4009458655166	+	.	gene_id "ENSMUSG00000026017.14"; transcript_id "ENSMUSG00000026017.14_tx_5"; exon_id "chr1_60178359_60178502_+"; exonnum "9"; txlen "2164";
chr1	ENSEMBL_gcm37	exon	60178359	60178502	1.41730475337308	+	.	gene_id "ENSMUSG00000026017.14"; transcript_id "ENSMUSG00000026017.14_tx_50"; exon_id "chr1_60178359_60178502_+"; exonnum "10"; txlen "2261";
chr1	ENSEMBL_gcm37	exon	60178359	60178502	1.38579440863529	+	.	gene_id "ENSMUSG00000026017.14"; transcript_id "ENSMUSG00000026017.14_tx_51"; exon_id "chr1_60178359_60178502_+"; exonnum "10"; txlen "2231";
chr1	ENSEMBL_gcm37	exon	60178359	60178502	1.32816325112739	+	.	gene_id "ENSMUSG00000026017.14"; transcript_id "ENSMUSG00000026017.14_tx_52"; exon_id "chr1_60178359_60178502_+"; exonnum "10"; txlen "2156";
chr1	ENSEMBL_gcm37	exon	60178359	60178502	1.24686065878153	+	.	gene_id "ENSMUSG00000026017.14"; transcript_id "ENSMUSG00000026017.14_tx_54"; exon_id "chr1_60178359_60178502_+"; exonnum "8"; txlen "2148";
chr1	ENSEMBL_gcm37	exon	60178359	60178502	0.97443866748317	+	.	gene_id "ENSMUSG00000026017.14"; transcript_id "ENSMUSG00000026017.14_tx_57"; exon_id "chr1_60178359_60178502_+"; exonnum "12"; txlen "2507";
chr1	ENSEMBL_gcm37	exon	60178359	60178502	0.97443866748317	+	.	gene_id "ENSMUSG00000026017.14"; transcript_id "ENSMUSG00000026017.14_tx_58"; exon_id "chr1_60178359_60178502_+"; exonnum "12"; txlen "2612";
chr1	ENSEMBL_gcm37	exon	60178359	60178502	0.895967013427197	+	.	gene_id "ENSMUSG00000026017.14"; transcript_id "ENSMUSG00000026017.14_tx_61"; exon_id "chr1_60178359_60178502_+"; exonnum "9"; txlen "2038";
chr1	ENSEMBL_gcm37	exon	60178359	60178502	0.83420971200484	+	.	gene_id "ENSMUSG00000026017.14"; transcript_id "ENSMUSG00000026017.14_tx_62"; exon_id "chr1_60178359_60178502_+"; exonnum "9"; txlen "2106";
chr1	ENSEMBL_gcm37	exon	60178359	60178502	0.78334090168126	+	.	gene_id "ENSMUSG00000026017.14"; transcript_id "ENSMUSG00000026017.14_tx_63"; exon_id "chr1_60178359_60178502_+"; exonnum "11"; txlen "2389";
chr1	ENSEMBL_gcm37	exon	60178359	60178502	12.0015056565023	+	.	gene_id "ENSMUSG00000026017.14"; transcript_id "ENSMUSG00000026017.14_tx_9"; exon_id "chr1_60178359_60178502_+"; exonnum "11"; txlen "2440";
chr1	HAVANA	transcript	60178955	60181370	0	+	.	gene_id "ENSMUSG00000026017.14"; transcript_id "ENSMUST00000186779.2"; gene_type "protein_coding"; gene_name "Carf"; transcript_type "retained_intron"; transcript_name "Carf-208"; level 2; transcript_support_level "NA"; mgi_id "MGI:2182269"; havana_gene "OTTMUSG00000022350.1"; havana_transcript "OTTMUST00000122257.1";
chr1	HAVANA	exon	60178955	60181370	0	+	.	gene_id "ENSMUSG00000026017.14"; transcript_id "ENSMUST00000186779.2"; gene_type "protein_coding"; gene_name "Carf"; transcript_type "retained_intron"; transcript_name "Carf-208"; exon_number 1; exon_id "ENSMUSE00001330472.2"; level 2; transcript_support_level "NA"; mgi_id "MGI:2182269"; havana_gene "OTTMUSG00000022350.1"; havana_transcript "OTTMUST00000122257.1";
chr1	HAVANA	CDS	60180494	60180609	0	+	2	gene_id "ENSMUSG00000026017.14"; transcript_id "ENSMUST00000186107.7"; gene_type "protein_coding"; gene_name "Carf"; transcript_type "nonsense_mediated_decay"; transcript_name "Carf-207"; exon_number 7; exon_id "ENSMUSE00001324508.2"; level 2; protein_id "ENSMUSP00000139554.2"; transcript_support_level "1"; mgi_id "MGI:2182269"; havana_gene "OTTMUSG00000022350.1"; havana_transcript "OTTMUST00000122206.1";
chr1	HAVANA	exon	60180494	60180727	0	+	.	gene_id "ENSMUSG00000026017.14"; transcript_id "ENSMUST00000130075.8"; gene_type "protein_coding"; gene_name "Carf"; transcript_type "nonsense_mediated_decay"; transcript_name "Carf-203"; exon_number 13; exon_id "ENSMUSE00001221148.2"; level 2; protein_id "ENSMUSP00000137867.2"; transcript_support_level "1"; mgi_id "MGI:2182269"; havana_gene "OTTMUSG00000022350.1"; havana_transcript "OTTMUST00000053332.1";
chr1	HAVANA	UTR	60180494	60180727	0	+	.	gene_id "ENSMUSG00000026017.14"; transcript_id "ENSMUST00000130075.8"; gene_type "protein_coding"; gene_name "Carf"; transcript_type "nonsense_mediated_decay"; transcript_name "Carf-203"; exon_number 13; exon_id "ENSMUSE00001221148.2"; level 2; protein_id "ENSMUSP00000137867.2"; transcript_support_level "1"; mgi_id "MGI:2182269"; havana_gene "OTTMUSG00000022350.1"; havana_transcript "OTTMUST00000053332.1";
chr1	HAVANA	exon	60180494	60180727	0	+	.	gene_id "ENSMUSG00000026017.14"; transcript_id "ENSMUST00000187978.7"; gene_type "protein_coding"; gene_name "Carf"; transcript_type "protein_coding"; transcript_name "Carf-209"; exon_number 10; exon_id "ENSMUSE00001313509.2"; level 2; protein_id "ENSMUSP00000141169.2"; transcript_support_level "1"; mgi_id "MGI:2182269"; tag "basic"; tag "Ensembl_canonical"; tag "GENCODE_Primary"; tag "appris_principal_2"; tag "CCDS"; ccdsid "CCDS14989.1"; havana_gene "OTTMUSG00000022350.1"; havana_transcript "OTTMUST00000053331.1";
chr1	HAVANA	CDS	60180494	60180727	0	+	1	gene_id "ENSMUSG00000026017.14"; transcript_id "ENSMUST00000187978.7"; gene_type "protein_coding"; gene_name "Carf"; transcript_type "protein_coding"; transcript_name "Carf-209"; exon_number 10; exon_id "ENSMUSE00001313509.2"; level 2; protein_id "ENSMUSP00000141169.2"; transcript_support_level "1"; mgi_id "MGI:2182269"; tag "basic"; tag "Ensembl_canonical"; tag "GENCODE_Primary"; tag "appris_principal_2"; tag "CCDS"; ccdsid "CCDS14989.1"; havana_gene "OTTMUSG00000022350.1"; havana_transcript "OTTMUST00000053331.1";
chr1	ENSEMBL	exon	60180494	60180727	0	+	.	gene_id "ENSMUSG00000026017.14"; transcript_id "ENSMUST00000180952.8"; gene_type "protein_coding"; gene_name "Carf"; transcript_type "protein_coding"; transcript_name "Carf-206"; exon_number 9; exon_id "ENSMUSE00001313509.2"; level 3; protein_id "ENSMUSP00000137825.2"; transcript_support_level "1"; mgi_id "MGI:2182269"; tag "basic"; tag "appris_principal_2"; tag "CCDS"; ccdsid "CCDS14989.1"; havana_gene "OTTMUSG00000022350.1";
chr1	ENSEMBL	CDS	60180494	60180727	0	+	1	gene_id "ENSMUSG00000026017.14"; transcript_id "ENSMUST00000180952.8"; gene_type "protein_coding"; gene_name "Carf"; transcript_type "protein_coding"; transcript_name "Carf-206"; exon_number 9; exon_id "ENSMUSE00001313509.2"; level 3; protein_id "ENSMUSP00000137825.2"; transcript_support_level "1"; mgi_id "MGI:2182269"; tag "basic"; tag "appris_principal_2"; tag "CCDS"; ccdsid "CCDS14989.1"; havana_gene "OTTMUSG00000022350.1";
chr1	HAVANA	exon	60180494	60180727	0	+	.	gene_id "ENSMUSG00000026017.14"; transcript_id "ENSMUST00000027171.12"; gene_type "protein_coding"; gene_name "Carf"; transcript_type "protein_coding"; transcript_name "Carf-201"; exon_number 9; exon_id "ENSMUSE00001313509.2"; level 2; protein_id "ENSMUSP00000027171.6"; transcript_support_level "1"; mgi_id "MGI:2182269"; tag "basic"; tag "appris_alternative_2"; tag "CCDS"; ccdsid "CCDS78592.1"; havana_gene "OTTMUSG00000022350.1"; havana_transcript "OTTMUST00000122205.1";
chr1	HAVANA	CDS	60180494	60180727	0	+	1	gene_id "ENSMUSG00000026017.14"; transcript_id "ENSMUST00000027171.12"; gene_type "protein_coding"; gene_name "Carf"; transcript_type "protein_coding"; transcript_name "Carf-201"; exon_number 9; exon_id "ENSMUSE00001313509.2"; level 2; protein_id "ENSMUSP00000027171.6"; transcript_support_level "1"; mgi_id "MGI:2182269"; tag "basic"; tag "appris_alternative_2"; tag "CCDS"; ccdsid "CCDS78592.1"; havana_gene "OTTMUSG00000022350.1"; havana_transcript "OTTMUST00000122205.1";
chr1	HAVANA	exon	60180494	60180727	0	+	.	gene_id "ENSMUSG00000026017.14"; transcript_id "ENSMUST00000186107.7"; gene_type "protein_coding"; gene_name "Carf"; transcript_type "nonsense_mediated_decay"; transcript_name "Carf-207"; exon_number 7; exon_id "ENSMUSE00001324508.2"; level 2; protein_id "ENSMUSP00000139554.2"; transcript_support_level "1"; mgi_id "MGI:2182269"; havana_gene "OTTMUSG00000022350.1"; havana_transcript "OTTMUST00000122206.1";
chr1	ENSEMBL_gcm37	exon	60180494	60180727	56.7197284898359	+	.	gene_id "ENSMUSG00000026017.14"; transcript_id "ENSMUSG00000026017.14_tx_1"; exon_id "chr1_60180494_60180727_+"; exonnum "11"; txlen "2282";
chr1	ENSEMBL_gcm37	exon	60180494	60180727	11.889032364417	+	.	gene_id "ENSMUSG00000026017.14"; transcript_id "ENSMUSG00000026017.14_tx_10"; exon_id "chr1_60180494_60180727_+"; exonnum "12"; txlen "2545";
chr1	ENSEMBL_gcm37	exon	60180494	60180727	8.35215725270805	+	.	gene_id "ENSMUSG00000026017.14"; transcript_id "ENSMUSG00000026017.14_tx_11"; exon_id "chr1_60180494_60180727_+"; exonnum "11"; txlen "2322";
chr1	ENSEMBL_gcm37	exon	60180494	60180727	4.76396033255236	+	.	gene_id "ENSMUSG00000026017.14"; transcript_id "ENSMUSG00000026017.14_tx_16"; exon_id "chr1_60180494_60180727_+"; exonnum "11"; txlen "2119";
chr1	ENSEMBL_gcm37	exon	60180494	60180727	4.61908420068043	+	.	gene_id "ENSMUSG00000026017.14"; transcript_id "ENSMUSG00000026017.14_tx_17"; exon_id "chr1_60180494_60180727_+"; exonnum "11"; txlen "2224";
chr1	ENSEMBL_gcm37	exon	60180494	60180727	4.40632804192951	+	.	gene_id "ENSMUSG00000026017.14"; transcript_id "ENSMUSG00000026017.14_tx_19"; exon_id "chr1_60180494_60180727_+"; exonnum "10"; txlen "2001";
chr1	ENSEMBL_gcm37	exon	60180494	60180727	4.19387348758975	+	.	gene_id "ENSMUSG00000026017.14"; transcript_id "ENSMUSG00000026017.14_tx_21"; exon_id "chr1_60180494_60180727_+"; exonnum "10"; txlen "2161";
chr1	ENSEMBL_gcm37	exon	60180494	60180727	4.03719728124887	+	.	gene_id "ENSMUSG00000026017.14"; transcript_id "ENSMUSG00000026017.14_tx_22"; exon_id "chr1_60180494_60180727_+"; exonnum "9"; txlen "2043";
chr1	ENSEMBL_gcm37	exon	60180494	60180727	4.00685145800312	+	.	gene_id "ENSMUSG00000026017.14"; transcript_id "ENSMUSG00000026017.14_tx_24"; exon_id "chr1_60180494_60180727_+"; exonnum "10"; txlen "2266";
chr1	ENSEMBL_gcm37	exon	60180494	60180727	3.70872825837098	+	.	gene_id "ENSMUSG00000026017.14"; transcript_id "ENSMUSG00000026017.14_tx_25"; exon_id "chr1_60180494_60180727_+"; exonnum "10"; txlen "2269";
chr1	ENSEMBL_gcm37	exon	60180494	60180727	2.90540782496708	+	.	gene_id "ENSMUSG00000026017.14"; transcript_id "ENSMUSG00000026017.14_tx_29"; exon_id "chr1_60180494_60180727_+"; exonnum "11"; txlen "2319";
chr1	ENSEMBL_gcm37	exon	60180494	60180727	49.3507551354042	+	.	gene_id "ENSMUSG00000026017.14"; transcript_id "ENSMUSG00000026017.14_tx_3"; exon_id "chr1_60180494_60180727_+"; exonnum "11"; txlen "2387";
chr1	ENSEMBL_gcm37	exon	60180494	60180727	2.82864251998473	+	.	gene_id "ENSMUSG00000026017.14"; transcript_id "ENSMUSG00000026017.14_tx_32"; exon_id "chr1_60180494_60180727_+"; exonnum "11"; txlen "2424";
chr1	ENSEMBL_gcm37	exon	60180494	60180727	2.71428933224571	+	.	gene_id "ENSMUSG00000026017.14"; transcript_id "ENSMUSG00000026017.14_tx_33"; exon_id "chr1_60180494_60180727_+"; exonnum "12"; txlen "2277";
chr1	ENSEMBL_gcm37	exon	60180494	60180727	2.71428933224571	+	.	gene_id "ENSMUSG00000026017.14"; transcript_id "ENSMUSG00000026017.14_tx_34"; exon_id "chr1_60180494_60180727_+"; exonnum "12"; txlen "2382";
chr1	ENSEMBL_gcm37	exon	60180494	60180727	2.56130355203103	+	.	gene_id "ENSMUSG00000026017.14"; transcript_id "ENSMUSG00000026017.14_tx_35"; exon_id "chr1_60180494_60180727_+"; exonnum "10"; txlen "2201";
chr1	ENSEMBL_gcm37	exon	60180494	60180727	2.55707693634645	+	.	gene_id "ENSMUSG00000026017.14"; transcript_id "ENSMUSG00000026017.14_tx_36"; exon_id "chr1_60180494_60180727_+"; exonnum "11"; txlen "2159";
chr1	ENSEMBL_gcm37	exon	60180494	60180727	2.30644273862025	+	.	gene_id "ENSMUSG00000026017.14"; transcript_id "ENSMUSG00000026017.14_tx_38"; exon_id "chr1_60180494_60180727_+"; exonnum "11"; txlen "2427";
chr1	ENSEMBL_gcm37	exon	60180494	60180727	2.24523358095962	+	.	gene_id "ENSMUSG00000026017.14"; transcript_id "ENSMUSG00000026017.14_tx_41"; exon_id "chr1_60180494_60180727_+"; exonnum "10"; txlen "1998";
chr1	ENSEMBL_gcm37	exon	60180494	60180727	2.1570777141324	+	.	gene_id "ENSMUSG00000026017.14"; transcript_id "ENSMUSG00000026017.14_tx_42"; exon_id "chr1_60180494_60180727_+"; exonnum "10"; txlen "2103";
chr1	ENSEMBL_gcm37	exon	60180494	60180727	2.06642338011345	+	.	gene_id "ENSMUSG00000026017.14"; transcript_id "ENSMUSG00000026017.14_tx_43"; exon_id "chr1_60180494_60180727_+"; exonnum "9"; txlen "1880";
chr1	ENSEMBL_gcm37	exon	60180494	60180727	1.82817001104709	+	.	gene_id "ENSMUSG00000026017.14"; transcript_id "ENSMUSG00000026017.14_tx_45"; exon_id "chr1_60180494_60180727_+"; exonnum "12"; txlen "2349";
chr1	ENSEMBL_gcm37	exon	60180494	60180727	1.82817001104709	+	.	gene_id "ENSMUSG00000026017.14"; transcript_id "ENSMUSG00000026017.14_tx_46"; exon_id "chr1_60180494_60180727_+"; exonnum "12"; txlen "2454";
chr1	ENSEMBL_gcm37	exon	60180494	60180727	18.4009458655166	+	.	gene_id "ENSMUSG00000026017.14"; transcript_id "ENSMUSG00000026017.14_tx_5"; exon_id "chr1_60180494_60180727_+"; exonnum "10"; txlen "2164";
chr1	ENSEMBL_gcm37	exon	60180494	60180727	1.41730475337308	+	.	gene_id "ENSMUSG00000026017.14"; transcript_id "ENSMUSG00000026017.14_tx_50"; exon_id "chr1_60180494_60180727_+"; exonnum "11"; txlen "2261";
chr1	ENSEMBL_gcm37	exon	60180494	60180727	1.38579440863529	+	.	gene_id "ENSMUSG00000026017.14"; transcript_id "ENSMUSG00000026017.14_tx_51"; exon_id "chr1_60180494_60180727_+"; exonnum "11"; txlen "2231";
chr1	ENSEMBL_gcm37	exon	60180494	60180727	1.32816325112739	+	.	gene_id "ENSMUSG00000026017.14"; transcript_id "ENSMUSG00000026017.14_tx_52"; exon_id "chr1_60180494_60180727_+"; exonnum "11"; txlen "2156";
chr1	ENSEMBL_gcm37	exon	60180494	60180727	1.24686065878153	+	.	gene_id "ENSMUSG00000026017.14"; transcript_id "ENSMUSG00000026017.14_tx_54"; exon_id "chr1_60180494_60180727_+"; exonnum "9"; txlen "2148";
chr1	ENSEMBL_gcm37	exon	60180494	60180727	0.97443866748317	+	.	gene_id "ENSMUSG00000026017.14"; transcript_id "ENSMUSG00000026017.14_tx_57"; exon_id "chr1_60180494_60180727_+"; exonnum "13"; txlen "2507";
chr1	ENSEMBL_gcm37	exon	60180494	60180727	0.97443866748317	+	.	gene_id "ENSMUSG00000026017.14"; transcript_id "ENSMUSG00000026017.14_tx_58"; exon_id "chr1_60180494_60180727_+"; exonnum "13"; txlen "2612";
chr1	ENSEMBL_gcm37	exon	60180494	60180727	0.895967013427197	+	.	gene_id "ENSMUSG00000026017.14"; transcript_id "ENSMUSG00000026017.14_tx_61"; exon_id "chr1_60180494_60180727_+"; exonnum "10"; txlen "2038";
chr1	ENSEMBL_gcm37	exon	60180494	60180727	0.83420971200484	+	.	gene_id "ENSMUSG00000026017.14"; transcript_id "ENSMUSG00000026017.14_tx_62"; exon_id "chr1_60180494_60180727_+"; exonnum "10"; txlen "2106";
chr1	ENSEMBL_gcm37	exon	60180494	60180727	0.78334090168126	+	.	gene_id "ENSMUSG00000026017.14"; transcript_id "ENSMUSG00000026017.14_tx_63"; exon_id "chr1_60180494_60180727_+"; exonnum "12"; txlen "2389";
chr1	ENSEMBL_gcm37	exon	60180494	60180727	12.0015056565023	+	.	gene_id "ENSMUSG00000026017.14"; transcript_id "ENSMUSG00000026017.14_tx_9"; exon_id "chr1_60180494_60180727_+"; exonnum "12"; txlen "2440";
chr1	HAVANA	exon	60180607	60180727	0	+	.	gene_id "ENSMUSG00000026017.14"; transcript_id "ENSMUST00000132949.3"; gene_type "protein_coding"; gene_name "Carf"; transcript_type "nonsense_mediated_decay"; transcript_name "Carf-204"; exon_number 1; exon_id "ENSMUSE00000791661.2"; level 2; protein_id "ENSMUSP00000139878.2"; transcript_support_level "3"; mgi_id "MGI:2182269"; tag "mRNA_start_NF"; tag "cds_start_NF"; havana_gene "OTTMUSG00000022350.1"; havana_transcript "OTTMUST00000053335.1";
chr1	HAVANA	CDS	60180607	60180727	0	+	2	gene_id "ENSMUSG00000026017.14"; transcript_id "ENSMUST00000132949.3"; gene_type "protein_coding"; gene_name "Carf"; transcript_type "nonsense_mediated_decay"; transcript_name "Carf-204"; exon_number 1; exon_id "ENSMUSE00000791661.2"; level 2; protein_id "ENSMUSP00000139878.2"; transcript_support_level "3"; mgi_id "MGI:2182269"; tag "mRNA_start_NF"; tag "cds_start_NF"; havana_gene "OTTMUSG00000022350.1"; havana_transcript "OTTMUST00000053335.1";
chr1	HAVANA	transcript	60180607	60187186	0	+	.	gene_id "ENSMUSG00000026017.14"; transcript_id "ENSMUST00000132949.3"; gene_type "protein_coding"; gene_name "Carf"; transcript_type "nonsense_mediated_decay"; transcript_name "Carf-204"; level 2; protein_id "ENSMUSP00000139878.2"; transcript_support_level "3"; mgi_id "MGI:2182269"; tag "mRNA_start_NF"; tag "cds_start_NF"; havana_gene "OTTMUSG00000022350.1"; havana_transcript "OTTMUST00000053335.1";
chr1	HAVANA	stop_codon	60180610	60180612	0	+	0	gene_id "ENSMUSG00000026017.14"; transcript_id "ENSMUST00000186107.7"; gene_type "protein_coding"; gene_name "Carf"; transcript_type "nonsense_mediated_decay"; transcript_name "Carf-207"; exon_number 7; exon_id "ENSMUSE00001324508.2"; level 2; protein_id "ENSMUSP00000139554.2"; transcript_support_level "1"; mgi_id "MGI:2182269"; havana_gene "OTTMUSG00000022350.1"; havana_transcript "OTTMUST00000122206.1";
chr1	HAVANA	UTR	60180610	60180727	0	+	.	gene_id "ENSMUSG00000026017.14"; transcript_id "ENSMUST00000186107.7"; gene_type "protein_coding"; gene_name "Carf"; transcript_type "nonsense_mediated_decay"; transcript_name "Carf-207"; exon_number 7; exon_id "ENSMUSE00001324508.2"; level 2; protein_id "ENSMUSP00000139554.2"; transcript_support_level "1"; mgi_id "MGI:2182269"; havana_gene "OTTMUSG00000022350.1"; havana_transcript "OTTMUST00000122206.1";
chr1	HAVANA	exon	60183153	60183315	0	+	.	gene_id "ENSMUSG00000026017.14"; transcript_id "ENSMUST00000130075.8"; gene_type "protein_coding"; gene_name "Carf"; transcript_type "nonsense_mediated_decay"; transcript_name "Carf-203"; exon_number 14; exon_id "ENSMUSE00001311849.2"; level 2; protein_id "ENSMUSP00000137867.2"; transcript_support_level "1"; mgi_id "MGI:2182269"; havana_gene "OTTMUSG00000022350.1"; havana_transcript "OTTMUST00000053332.1";
chr1	HAVANA	UTR	60183153	60183315	0	+	.	gene_id "ENSMUSG00000026017.14"; transcript_id "ENSMUST00000130075.8"; gene_type "protein_coding"; gene_name "Carf"; transcript_type "nonsense_mediated_decay"; transcript_name "Carf-203"; exon_number 14; exon_id "ENSMUSE00001311849.2"; level 2; protein_id "ENSMUSP00000137867.2"; transcript_support_level "1"; mgi_id "MGI:2182269"; havana_gene "OTTMUSG00000022350.1"; havana_transcript "OTTMUST00000053332.1";
chr1	HAVANA	exon	60183153	60183315	0	+	.	gene_id "ENSMUSG00000026017.14"; transcript_id "ENSMUST00000187978.7"; gene_type "protein_coding"; gene_name "Carf"; transcript_type "protein_coding"; transcript_name "Carf-209"; exon_number 11; exon_id "ENSMUSE00001266819.2"; level 2; protein_id "ENSMUSP00000141169.2"; transcript_support_level "1"; mgi_id "MGI:2182269"; tag "basic"; tag "Ensembl_canonical"; tag "GENCODE_Primary"; tag "appris_principal_2"; tag "CCDS"; ccdsid "CCDS14989.1"; havana_gene "OTTMUSG00000022350.1"; havana_transcript "OTTMUST00000053331.1";
chr1	HAVANA	CDS	60183153	60183315	0	+	1	gene_id "ENSMUSG00000026017.14"; transcript_id "ENSMUST00000187978.7"; gene_type "protein_coding"; gene_name "Carf"; transcript_type "protein_coding"; transcript_name "Carf-209"; exon_number 11; exon_id "ENSMUSE00001266819.2"; level 2; protein_id "ENSMUSP00000141169.2"; transcript_support_level "1"; mgi_id "MGI:2182269"; tag "basic"; tag "Ensembl_canonical"; tag "GENCODE_Primary"; tag "appris_principal_2"; tag "CCDS"; ccdsid "CCDS14989.1"; havana_gene "OTTMUSG00000022350.1"; havana_transcript "OTTMUST00000053331.1";
chr1	ENSEMBL	exon	60183153	60183315	0	+	.	gene_id "ENSMUSG00000026017.14"; transcript_id "ENSMUST00000180952.8"; gene_type "protein_coding"; gene_name "Carf"; transcript_type "protein_coding"; transcript_name "Carf-206"; exon_number 10; exon_id "ENSMUSE00001266819.2"; level 3; protein_id "ENSMUSP00000137825.2"; transcript_support_level "1"; mgi_id "MGI:2182269"; tag "basic"; tag "appris_principal_2"; tag "CCDS"; ccdsid "CCDS14989.1"; havana_gene "OTTMUSG00000022350.1";
chr1	ENSEMBL	CDS	60183153	60183315	0	+	1	gene_id "ENSMUSG00000026017.14"; transcript_id "ENSMUST00000180952.8"; gene_type "protein_coding"; gene_name "Carf"; transcript_type "protein_coding"; transcript_name "Carf-206"; exon_number 10; exon_id "ENSMUSE00001266819.2"; level 3; protein_id "ENSMUSP00000137825.2"; transcript_support_level "1"; mgi_id "MGI:2182269"; tag "basic"; tag "appris_principal_2"; tag "CCDS"; ccdsid "CCDS14989.1"; havana_gene "OTTMUSG00000022350.1";
chr1	HAVANA	exon	60183153	60183315	0	+	.	gene_id "ENSMUSG00000026017.14"; transcript_id "ENSMUST00000027171.12"; gene_type "protein_coding"; gene_name "Carf"; transcript_type "protein_coding"; transcript_name "Carf-201"; exon_number 10; exon_id "ENSMUSE00001266819.2"; level 2; protein_id "ENSMUSP00000027171.6"; transcript_support_level "1"; mgi_id "MGI:2182269"; tag "basic"; tag "appris_alternative_2"; tag "CCDS"; ccdsid "CCDS78592.1"; havana_gene "OTTMUSG00000022350.1"; havana_transcript "OTTMUST00000122205.1";
chr1	HAVANA	CDS	60183153	60183315	0	+	1	gene_id "ENSMUSG00000026017.14"; transcript_id "ENSMUST00000027171.12"; gene_type "protein_coding"; gene_name "Carf"; transcript_type "protein_coding"; transcript_name "Carf-201"; exon_number 10; exon_id "ENSMUSE00001266819.2"; level 2; protein_id "ENSMUSP00000027171.6"; transcript_support_level "1"; mgi_id "MGI:2182269"; tag "basic"; tag "appris_alternative_2"; tag "CCDS"; ccdsid "CCDS78592.1"; havana_gene "OTTMUSG00000022350.1"; havana_transcript "OTTMUST00000122205.1";
chr1	HAVANA	exon	60183153	60183315	0	+	.	gene_id "ENSMUSG00000026017.14"; transcript_id "ENSMUST00000186107.7"; gene_type "protein_coding"; gene_name "Carf"; transcript_type "nonsense_mediated_decay"; transcript_name "Carf-207"; exon_number 8; exon_id "ENSMUSE00001311849.2"; level 2; protein_id "ENSMUSP00000139554.2"; transcript_support_level "1"; mgi_id "MGI:2182269"; havana_gene "OTTMUSG00000022350.1"; havana_transcript "OTTMUST00000122206.1";
chr1	HAVANA	UTR	60183153	60183315	0	+	.	gene_id "ENSMUSG00000026017.14"; transcript_id "ENSMUST00000186107.7"; gene_type "protein_coding"; gene_name "Carf"; transcript_type "nonsense_mediated_decay"; transcript_name "Carf-207"; exon_number 8; exon_id "ENSMUSE00001311849.2"; level 2; protein_id "ENSMUSP00000139554.2"; transcript_support_level "1"; mgi_id "MGI:2182269"; havana_gene "OTTMUSG00000022350.1"; havana_transcript "OTTMUST00000122206.1";
chr1	ENSEMBL_gcm37	exon	60183153	60183315	56.7197284898359	+	.	gene_id "ENSMUSG00000026017.14"; transcript_id "ENSMUSG00000026017.14_tx_1"; exon_id "chr1_60183153_60183315_+"; exonnum "12"; txlen "2282";
chr1	ENSEMBL_gcm37	exon	60183153	60183315	11.889032364417	+	.	gene_id "ENSMUSG00000026017.14"; transcript_id "ENSMUSG00000026017.14_tx_10"; exon_id "chr1_60183153_60183315_+"; exonnum "13"; txlen "2545";
chr1	ENSEMBL_gcm37	exon	60183153	60183315	8.35215725270805	+	.	gene_id "ENSMUSG00000026017.14"; transcript_id "ENSMUSG00000026017.14_tx_11"; exon_id "chr1_60183153_60183315_+"; exonnum "12"; txlen "2322";
chr1	ENSEMBL_gcm37	exon	60183153	60183315	4.19387348758975	+	.	gene_id "ENSMUSG00000026017.14"; transcript_id "ENSMUSG00000026017.14_tx_21"; exon_id "chr1_60183153_60183315_+"; exonnum "11"; txlen "2161";
chr1	ENSEMBL_gcm37	exon	60183153	60183315	4.03719728124887	+	.	gene_id "ENSMUSG00000026017.14"; transcript_id "ENSMUSG00000026017.14_tx_22"; exon_id "chr1_60183153_60183315_+"; exonnum "10"; txlen "2043";
chr1	ENSEMBL_gcm37	exon	60183153	60183315	4.00685145800312	+	.	gene_id "ENSMUSG00000026017.14"; transcript_id "ENSMUSG00000026017.14_tx_24"; exon_id "chr1_60183153_60183315_+"; exonnum "11"; txlen "2266";
chr1	ENSEMBL_gcm37	exon	60183153	60183315	3.70872825837098	+	.	gene_id "ENSMUSG00000026017.14"; transcript_id "ENSMUSG00000026017.14_tx_25"; exon_id "chr1_60183153_60183315_+"; exonnum "11"; txlen "2269";
chr1	ENSEMBL_gcm37	exon	60183153	60183315	2.90540782496708	+	.	gene_id "ENSMUSG00000026017.14"; transcript_id "ENSMUSG00000026017.14_tx_29"; exon_id "chr1_60183153_60183315_+"; exonnum "12"; txlen "2319";
chr1	ENSEMBL_gcm37	exon	60183153	60183315	49.3507551354042	+	.	gene_id "ENSMUSG00000026017.14"; transcript_id "ENSMUSG00000026017.14_tx_3"; exon_id "chr1_60183153_60183315_+"; exonnum "12"; txlen "2387";
chr1	ENSEMBL_gcm37	exon	60183153	60183315	2.82864251998473	+	.	gene_id "ENSMUSG00000026017.14"; transcript_id "ENSMUSG00000026017.14_tx_32"; exon_id "chr1_60183153_60183315_+"; exonnum "12"; txlen "2424";
chr1	ENSEMBL_gcm37	exon	60183153	60183315	2.56130355203103	+	.	gene_id "ENSMUSG00000026017.14"; transcript_id "ENSMUSG00000026017.14_tx_35"; exon_id "chr1_60183153_60183315_+"; exonnum "11"; txlen "2201";
chr1	ENSEMBL_gcm37	exon	60183153	60183315	2.30644273862025	+	.	gene_id "ENSMUSG00000026017.14"; transcript_id "ENSMUSG00000026017.14_tx_38"; exon_id "chr1_60183153_60183315_+"; exonnum "12"; txlen "2427";
chr1	ENSEMBL_gcm37	exon	60183153	60183315	1.82817001104709	+	.	gene_id "ENSMUSG00000026017.14"; transcript_id "ENSMUSG00000026017.14_tx_45"; exon_id "chr1_60183153_60183315_+"; exonnum "13"; txlen "2349";
chr1	ENSEMBL_gcm37	exon	60183153	60183315	1.82817001104709	+	.	gene_id "ENSMUSG00000026017.14"; transcript_id "ENSMUSG00000026017.14_tx_46"; exon_id "chr1_60183153_60183315_+"; exonnum "13"; txlen "2454";
chr1	ENSEMBL_gcm37	exon	60183153	60183315	18.4009458655166	+	.	gene_id "ENSMUSG00000026017.14"; transcript_id "ENSMUSG00000026017.14_tx_5"; exon_id "chr1_60183153_60183315_+"; exonnum "11"; txlen "2164";
chr1	ENSEMBL_gcm37	exon	60183153	60183315	1.38579440863529	+	.	gene_id "ENSMUSG00000026017.14"; transcript_id "ENSMUSG00000026017.14_tx_51"; exon_id "chr1_60183153_60183315_+"; exonnum "12"; txlen "2231";
chr1	ENSEMBL_gcm37	exon	60183153	60183315	1.24686065878153	+	.	gene_id "ENSMUSG00000026017.14"; transcript_id "ENSMUSG00000026017.14_tx_54"; exon_id "chr1_60183153_60183315_+"; exonnum "10"; txlen "2148";
chr1	ENSEMBL_gcm37	exon	60183153	60183315	0.97443866748317	+	.	gene_id "ENSMUSG00000026017.14"; transcript_id "ENSMUSG00000026017.14_tx_57"; exon_id "chr1_60183153_60183315_+"; exonnum "14"; txlen "2507";
chr1	ENSEMBL_gcm37	exon	60183153	60183315	0.97443866748317	+	.	gene_id "ENSMUSG00000026017.14"; transcript_id "ENSMUSG00000026017.14_tx_58"; exon_id "chr1_60183153_60183315_+"; exonnum "14"; txlen "2612";
chr1	ENSEMBL_gcm37	exon	60183153	60183315	0.78334090168126	+	.	gene_id "ENSMUSG00000026017.14"; transcript_id "ENSMUSG00000026017.14_tx_63"; exon_id "chr1_60183153_60183315_+"; exonnum "13"; txlen "2389";
chr1	ENSEMBL_gcm37	exon	60183153	60183315	12.0015056565023	+	.	gene_id "ENSMUSG00000026017.14"; transcript_id "ENSMUSG00000026017.14_tx_9"; exon_id "chr1_60183153_60183315_+"; exonnum "13"; txlen "2440";
chr1	HAVANA	CDS	60185268	60185310	0	+	1	gene_id "ENSMUSG00000026017.14"; transcript_id "ENSMUST00000132949.3"; gene_type "protein_coding"; gene_name "Carf"; transcript_type "nonsense_mediated_decay"; transcript_name "Carf-204"; exon_number 2; exon_id "ENSMUSE00001326276.2"; level 2; protein_id "ENSMUSP00000139878.2"; transcript_support_level "3"; mgi_id "MGI:2182269"; tag "mRNA_start_NF"; tag "cds_start_NF"; havana_gene "OTTMUSG00000022350.1"; havana_transcript "OTTMUST00000053335.1";
chr1	HAVANA	exon	60185268	60185331	0	+	.	gene_id "ENSMUSG00000026017.14"; transcript_id "ENSMUST00000130075.8"; gene_type "protein_coding"; gene_name "Carf"; transcript_type "nonsense_mediated_decay"; transcript_name "Carf-203"; exon_number 15; exon_id "ENSMUSE00001329305.2"; level 2; protein_id "ENSMUSP00000137867.2"; transcript_support_level "1"; mgi_id "MGI:2182269"; havana_gene "OTTMUSG00000022350.1"; havana_transcript "OTTMUST00000053332.1";
chr1	HAVANA	UTR	60185268	60185331	0	+	.	gene_id "ENSMUSG00000026017.14"; transcript_id "ENSMUST00000130075.8"; gene_type "protein_coding"; gene_name "Carf"; transcript_type "nonsense_mediated_decay"; transcript_name "Carf-203"; exon_number 15; exon_id "ENSMUSE00001329305.2"; level 2; protein_id "ENSMUSP00000137867.2"; transcript_support_level "1"; mgi_id "MGI:2182269"; havana_gene "OTTMUSG00000022350.1"; havana_transcript "OTTMUST00000053332.1";
chr1	HAVANA	exon	60185268	60185331	0	+	.	gene_id "ENSMUSG00000026017.14"; transcript_id "ENSMUST00000187978.7"; gene_type "protein_coding"; gene_name "Carf"; transcript_type "protein_coding"; transcript_name "Carf-209"; exon_number 12; exon_id "ENSMUSE00001288684.2"; level 2; protein_id "ENSMUSP00000141169.2"; transcript_support_level "1"; mgi_id "MGI:2182269"; tag "basic"; tag "Ensembl_canonical"; tag "GENCODE_Primary"; tag "appris_principal_2"; tag "CCDS"; ccdsid "CCDS14989.1"; havana_gene "OTTMUSG00000022350.1"; havana_transcript "OTTMUST00000053331.1";
chr1	HAVANA	CDS	60185268	60185331	0	+	0	gene_id "ENSMUSG00000026017.14"; transcript_id "ENSMUST00000187978.7"; gene_type "protein_coding"; gene_name "Carf"; transcript_type "protein_coding"; transcript_name "Carf-209"; exon_number 12; exon_id "ENSMUSE00001288684.2"; level 2; protein_id "ENSMUSP00000141169.2"; transcript_support_level "1"; mgi_id "MGI:2182269"; tag "basic"; tag "Ensembl_canonical"; tag "GENCODE_Primary"; tag "appris_principal_2"; tag "CCDS"; ccdsid "CCDS14989.1"; havana_gene "OTTMUSG00000022350.1"; havana_transcript "OTTMUST00000053331.1";
chr1	ENSEMBL	exon	60185268	60185331	0	+	.	gene_id "ENSMUSG00000026017.14"; transcript_id "ENSMUST00000180952.8"; gene_type "protein_coding"; gene_name "Carf"; transcript_type "protein_coding"; transcript_name "Carf-206"; exon_number 11; exon_id "ENSMUSE00001288684.2"; level 3; protein_id "ENSMUSP00000137825.2"; transcript_support_level "1"; mgi_id "MGI:2182269"; tag "basic"; tag "appris_principal_2"; tag "CCDS"; ccdsid "CCDS14989.1"; havana_gene "OTTMUSG00000022350.1";
chr1	ENSEMBL	CDS	60185268	60185331	0	+	0	gene_id "ENSMUSG00000026017.14"; transcript_id "ENSMUST00000180952.8"; gene_type "protein_coding"; gene_name "Carf"; transcript_type "protein_coding"; transcript_name "Carf-206"; exon_number 11; exon_id "ENSMUSE00001288684.2"; level 3; protein_id "ENSMUSP00000137825.2"; transcript_support_level "1"; mgi_id "MGI:2182269"; tag "basic"; tag "appris_principal_2"; tag "CCDS"; ccdsid "CCDS14989.1"; havana_gene "OTTMUSG00000022350.1";
chr1	HAVANA	exon	60185268	60185331	0	+	.	gene_id "ENSMUSG00000026017.14"; transcript_id "ENSMUST00000027171.12"; gene_type "protein_coding"; gene_name "Carf"; transcript_type "protein_coding"; transcript_name "Carf-201"; exon_number 11; exon_id "ENSMUSE00001288684.2"; level 2; protein_id "ENSMUSP00000027171.6"; transcript_support_level "1"; mgi_id "MGI:2182269"; tag "basic"; tag "appris_alternative_2"; tag "CCDS"; ccdsid "CCDS78592.1"; havana_gene "OTTMUSG00000022350.1"; havana_transcript "OTTMUST00000122205.1";
chr1	HAVANA	CDS	60185268	60185331	0	+	0	gene_id "ENSMUSG00000026017.14"; transcript_id "ENSMUST00000027171.12"; gene_type "protein_coding"; gene_name "Carf"; transcript_type "protein_coding"; transcript_name "Carf-201"; exon_number 11; exon_id "ENSMUSE00001288684.2"; level 2; protein_id "ENSMUSP00000027171.6"; transcript_support_level "1"; mgi_id "MGI:2182269"; tag "basic"; tag "appris_alternative_2"; tag "CCDS"; ccdsid "CCDS78592.1"; havana_gene "OTTMUSG00000022350.1"; havana_transcript "OTTMUST00000122205.1";
chr1	HAVANA	exon	60185268	60185331	0	+	.	gene_id "ENSMUSG00000026017.14"; transcript_id "ENSMUST00000186107.7"; gene_type "protein_coding"; gene_name "Carf"; transcript_type "nonsense_mediated_decay"; transcript_name "Carf-207"; exon_number 9; exon_id "ENSMUSE00001329305.2"; level 2; protein_id "ENSMUSP00000139554.2"; transcript_support_level "1"; mgi_id "MGI:2182269"; havana_gene "OTTMUSG00000022350.1"; havana_transcript "OTTMUST00000122206.1";
chr1	HAVANA	UTR	60185268	60185331	0	+	.	gene_id "ENSMUSG00000026017.14"; transcript_id "ENSMUST00000186107.7"; gene_type "protein_coding"; gene_name "Carf"; transcript_type "nonsense_mediated_decay"; transcript_name "Carf-207"; exon_number 9; exon_id "ENSMUSE00001329305.2"; level 2; protein_id "ENSMUSP00000139554.2"; transcript_support_level "1"; mgi_id "MGI:2182269"; havana_gene "OTTMUSG00000022350.1"; havana_transcript "OTTMUST00000122206.1";
chr1	HAVANA	exon	60185268	60185331	0	+	.	gene_id "ENSMUSG00000026017.14"; transcript_id "ENSMUST00000132949.3"; gene_type "protein_coding"; gene_name "Carf"; transcript_type "nonsense_mediated_decay"; transcript_name "Carf-204"; exon_number 2; exon_id "ENSMUSE00001326276.2"; level 2; protein_id "ENSMUSP00000139878.2"; transcript_support_level "3"; mgi_id "MGI:2182269"; tag "mRNA_start_NF"; tag "cds_start_NF"; havana_gene "OTTMUSG00000022350.1"; havana_transcript "OTTMUST00000053335.1";
chr1	ENSEMBL_gcm37	exon	60185268	60185331	56.7197284898359	+	.	gene_id "ENSMUSG00000026017.14"; transcript_id "ENSMUSG00000026017.14_tx_1"; exon_id "chr1_60185268_60185331_+"; exonnum "13"; txlen "2282";
chr1	ENSEMBL_gcm37	exon	60185268	60185331	11.889032364417	+	.	gene_id "ENSMUSG00000026017.14"; transcript_id "ENSMUSG00000026017.14_tx_10"; exon_id "chr1_60185268_60185331_+"; exonnum "14"; txlen "2545";
chr1	ENSEMBL_gcm37	exon	60185268	60185331	8.35215725270805	+	.	gene_id "ENSMUSG00000026017.14"; transcript_id "ENSMUSG00000026017.14_tx_11"; exon_id "chr1_60185268_60185331_+"; exonnum "13"; txlen "2322";
chr1	ENSEMBL_gcm37	exon	60185268	60185331	4.76396033255236	+	.	gene_id "ENSMUSG00000026017.14"; transcript_id "ENSMUSG00000026017.14_tx_16"; exon_id "chr1_60185268_60185331_+"; exonnum "12"; txlen "2119";
chr1	ENSEMBL_gcm37	exon	60185268	60185331	4.61908420068043	+	.	gene_id "ENSMUSG00000026017.14"; transcript_id "ENSMUSG00000026017.14_tx_17"; exon_id "chr1_60185268_60185331_+"; exonnum "12"; txlen "2224";
chr1	ENSEMBL_gcm37	exon	60185268	60185331	4.40632804192951	+	.	gene_id "ENSMUSG00000026017.14"; transcript_id "ENSMUSG00000026017.14_tx_19"; exon_id "chr1_60185268_60185331_+"; exonnum "11"; txlen "2001";
chr1	ENSEMBL_gcm37	exon	60185268	60185331	4.19387348758975	+	.	gene_id "ENSMUSG00000026017.14"; transcript_id "ENSMUSG00000026017.14_tx_21"; exon_id "chr1_60185268_60185331_+"; exonnum "12"; txlen "2161";
chr1	ENSEMBL_gcm37	exon	60185268	60185331	4.03719728124887	+	.	gene_id "ENSMUSG00000026017.14"; transcript_id "ENSMUSG00000026017.14_tx_22"; exon_id "chr1_60185268_60185331_+"; exonnum "11"; txlen "2043";
chr1	ENSEMBL_gcm37	exon	60185268	60185331	4.00685145800312	+	.	gene_id "ENSMUSG00000026017.14"; transcript_id "ENSMUSG00000026017.14_tx_24"; exon_id "chr1_60185268_60185331_+"; exonnum "12"; txlen "2266";
chr1	ENSEMBL_gcm37	exon	60185268	60185331	3.70872825837098	+	.	gene_id "ENSMUSG00000026017.14"; transcript_id "ENSMUSG00000026017.14_tx_25"; exon_id "chr1_60185268_60185331_+"; exonnum "12"; txlen "2269";
chr1	ENSEMBL_gcm37	exon	60185268	60185331	2.90540782496708	+	.	gene_id "ENSMUSG00000026017.14"; transcript_id "ENSMUSG00000026017.14_tx_29"; exon_id "chr1_60185268_60185331_+"; exonnum "13"; txlen "2319";
chr1	ENSEMBL_gcm37	exon	60185268	60185331	49.3507551354042	+	.	gene_id "ENSMUSG00000026017.14"; transcript_id "ENSMUSG00000026017.14_tx_3"; exon_id "chr1_60185268_60185331_+"; exonnum "13"; txlen "2387";
chr1	ENSEMBL_gcm37	exon	60185268	60185331	2.82864251998473	+	.	gene_id "ENSMUSG00000026017.14"; transcript_id "ENSMUSG00000026017.14_tx_32"; exon_id "chr1_60185268_60185331_+"; exonnum "13"; txlen "2424";
chr1	ENSEMBL_gcm37	exon	60185268	60185331	2.71428933224571	+	.	gene_id "ENSMUSG00000026017.14"; transcript_id "ENSMUSG00000026017.14_tx_33"; exon_id "chr1_60185268_60185331_+"; exonnum "13"; txlen "2277";
chr1	ENSEMBL_gcm37	exon	60185268	60185331	2.71428933224571	+	.	gene_id "ENSMUSG00000026017.14"; transcript_id "ENSMUSG00000026017.14_tx_34"; exon_id "chr1_60185268_60185331_+"; exonnum "13"; txlen "2382";
chr1	ENSEMBL_gcm37	exon	60185268	60185331	2.56130355203103	+	.	gene_id "ENSMUSG00000026017.14"; transcript_id "ENSMUSG00000026017.14_tx_35"; exon_id "chr1_60185268_60185331_+"; exonnum "12"; txlen "2201";
chr1	ENSEMBL_gcm37	exon	60185268	60185331	2.55707693634645	+	.	gene_id "ENSMUSG00000026017.14"; transcript_id "ENSMUSG00000026017.14_tx_36"; exon_id "chr1_60185268_60185331_+"; exonnum "12"; txlen "2159";
chr1	ENSEMBL_gcm37	exon	60185268	60185331	2.30644273862025	+	.	gene_id "ENSMUSG00000026017.14"; transcript_id "ENSMUSG00000026017.14_tx_38"; exon_id "chr1_60185268_60185331_+"; exonnum "13"; txlen "2427";
chr1	ENSEMBL_gcm37	exon	60185268	60185331	2.24523358095962	+	.	gene_id "ENSMUSG00000026017.14"; transcript_id "ENSMUSG00000026017.14_tx_41"; exon_id "chr1_60185268_60185331_+"; exonnum "11"; txlen "1998";
chr1	ENSEMBL_gcm37	exon	60185268	60185331	2.1570777141324	+	.	gene_id "ENSMUSG00000026017.14"; transcript_id "ENSMUSG00000026017.14_tx_42"; exon_id "chr1_60185268_60185331_+"; exonnum "11"; txlen "2103";
chr1	ENSEMBL_gcm37	exon	60185268	60185331	2.06642338011345	+	.	gene_id "ENSMUSG00000026017.14"; transcript_id "ENSMUSG00000026017.14_tx_43"; exon_id "chr1_60185268_60185331_+"; exonnum "10"; txlen "1880";
chr1	ENSEMBL_gcm37	exon	60185268	60185331	1.82817001104709	+	.	gene_id "ENSMUSG00000026017.14"; transcript_id "ENSMUSG00000026017.14_tx_45"; exon_id "chr1_60185268_60185331_+"; exonnum "14"; txlen "2349";
chr1	ENSEMBL_gcm37	exon	60185268	60185331	1.82817001104709	+	.	gene_id "ENSMUSG00000026017.14"; transcript_id "ENSMUSG00000026017.14_tx_46"; exon_id "chr1_60185268_60185331_+"; exonnum "14"; txlen "2454";
chr1	ENSEMBL_gcm37	exon	60185268	60185331	18.4009458655166	+	.	gene_id "ENSMUSG00000026017.14"; transcript_id "ENSMUSG00000026017.14_tx_5"; exon_id "chr1_60185268_60185331_+"; exonnum "12"; txlen "2164";
chr1	ENSEMBL_gcm37	exon	60185268	60185331	1.41730475337308	+	.	gene_id "ENSMUSG00000026017.14"; transcript_id "ENSMUSG00000026017.14_tx_50"; exon_id "chr1_60185268_60185331_+"; exonnum "12"; txlen "2261";
chr1	ENSEMBL_gcm37	exon	60185268	60185331	1.38579440863529	+	.	gene_id "ENSMUSG00000026017.14"; transcript_id "ENSMUSG00000026017.14_tx_51"; exon_id "chr1_60185268_60185331_+"; exonnum "13"; txlen "2231";
chr1	ENSEMBL_gcm37	exon	60185268	60185331	1.32816325112739	+	.	gene_id "ENSMUSG00000026017.14"; transcript_id "ENSMUSG00000026017.14_tx_52"; exon_id "chr1_60185268_60185331_+"; exonnum "12"; txlen "2156";
chr1	ENSEMBL_gcm37	exon	60185268	60185331	1.24686065878153	+	.	gene_id "ENSMUSG00000026017.14"; transcript_id "ENSMUSG00000026017.14_tx_54"; exon_id "chr1_60185268_60185331_+"; exonnum "11"; txlen "2148";
chr1	ENSEMBL_gcm37	exon	60185268	60185331	0.97443866748317	+	.	gene_id "ENSMUSG00000026017.14"; transcript_id "ENSMUSG00000026017.14_tx_57"; exon_id "chr1_60185268_60185331_+"; exonnum "15"; txlen "2507";
chr1	ENSEMBL_gcm37	exon	60185268	60185331	0.97443866748317	+	.	gene_id "ENSMUSG00000026017.14"; transcript_id "ENSMUSG00000026017.14_tx_58"; exon_id "chr1_60185268_60185331_+"; exonnum "15"; txlen "2612";
chr1	ENSEMBL_gcm37	exon	60185268	60185331	0.895967013427197	+	.	gene_id "ENSMUSG00000026017.14"; transcript_id "ENSMUSG00000026017.14_tx_61"; exon_id "chr1_60185268_60185331_+"; exonnum "11"; txlen "2038";
chr1	ENSEMBL_gcm37	exon	60185268	60185331	0.83420971200484	+	.	gene_id "ENSMUSG00000026017.14"; transcript_id "ENSMUSG00000026017.14_tx_62"; exon_id "chr1_60185268_60185331_+"; exonnum "11"; txlen "2106";
chr1	ENSEMBL_gcm37	exon	60185268	60185331	0.78334090168126	+	.	gene_id "ENSMUSG00000026017.14"; transcript_id "ENSMUSG00000026017.14_tx_63"; exon_id "chr1_60185268_60185331_+"; exonnum "14"; txlen "2389";
chr1	ENSEMBL_gcm37	exon	60185268	60185331	12.0015056565023	+	.	gene_id "ENSMUSG00000026017.14"; transcript_id "ENSMUSG00000026017.14_tx_9"; exon_id "chr1_60185268_60185331_+"; exonnum "14"; txlen "2440";
chr1	HAVANA	stop_codon	60185311	60185313	0	+	0	gene_id "ENSMUSG00000026017.14"; transcript_id "ENSMUST00000132949.3"; gene_type "protein_coding"; gene_name "Carf"; transcript_type "nonsense_mediated_decay"; transcript_name "Carf-204"; exon_number 2; exon_id "ENSMUSE00001326276.2"; level 2; protein_id "ENSMUSP00000139878.2"; transcript_support_level "3"; mgi_id "MGI:2182269"; tag "mRNA_start_NF"; tag "cds_start_NF"; havana_gene "OTTMUSG00000022350.1"; havana_transcript "OTTMUST00000053335.1";
chr1	HAVANA	UTR	60185311	60185331	0	+	.	gene_id "ENSMUSG00000026017.14"; transcript_id "ENSMUST00000132949.3"; gene_type "protein_coding"; gene_name "Carf"; transcript_type "nonsense_mediated_decay"; transcript_name "Carf-204"; exon_number 2; exon_id "ENSMUSE00001326276.2"; level 2; protein_id "ENSMUSP00000139878.2"; transcript_support_level "3"; mgi_id "MGI:2182269"; tag "mRNA_start_NF"; tag "cds_start_NF"; havana_gene "OTTMUSG00000022350.1"; havana_transcript "OTTMUST00000053335.1";
chr1	HAVANA	exon	60186527	60186639	0	+	.	gene_id "ENSMUSG00000026017.14"; transcript_id "ENSMUST00000130075.8"; gene_type "protein_coding"; gene_name "Carf"; transcript_type "nonsense_mediated_decay"; transcript_name "Carf-203"; exon_number 16; exon_id "ENSMUSE00001222568.2"; level 2; protein_id "ENSMUSP00000137867.2"; transcript_support_level "1"; mgi_id "MGI:2182269"; havana_gene "OTTMUSG00000022350.1"; havana_transcript "OTTMUST00000053332.1";
chr1	HAVANA	UTR	60186527	60186639	0	+	.	gene_id "ENSMUSG00000026017.14"; transcript_id "ENSMUST00000130075.8"; gene_type "protein_coding"; gene_name "Carf"; transcript_type "nonsense_mediated_decay"; transcript_name "Carf-203"; exon_number 16; exon_id "ENSMUSE00001222568.2"; level 2; protein_id "ENSMUSP00000137867.2"; transcript_support_level "1"; mgi_id "MGI:2182269"; havana_gene "OTTMUSG00000022350.1"; havana_transcript "OTTMUST00000053332.1";
chr1	HAVANA	exon	60186527	60186639	0	+	.	gene_id "ENSMUSG00000026017.14"; transcript_id "ENSMUST00000187978.7"; gene_type "protein_coding"; gene_name "Carf"; transcript_type "protein_coding"; transcript_name "Carf-209"; exon_number 13; exon_id "ENSMUSE00001280975.2"; level 2; protein_id "ENSMUSP00000141169.2"; transcript_support_level "1"; mgi_id "MGI:2182269"; tag "basic"; tag "Ensembl_canonical"; tag "GENCODE_Primary"; tag "appris_principal_2"; tag "CCDS"; ccdsid "CCDS14989.1"; havana_gene "OTTMUSG00000022350.1"; havana_transcript "OTTMUST00000053331.1";
chr1	HAVANA	CDS	60186527	60186639	0	+	2	gene_id "ENSMUSG00000026017.14"; transcript_id "ENSMUST00000187978.7"; gene_type "protein_coding"; gene_name "Carf"; transcript_type "protein_coding"; transcript_name "Carf-209"; exon_number 13; exon_id "ENSMUSE00001280975.2"; level 2; protein_id "ENSMUSP00000141169.2"; transcript_support_level "1"; mgi_id "MGI:2182269"; tag "basic"; tag "Ensembl_canonical"; tag "GENCODE_Primary"; tag "appris_principal_2"; tag "CCDS"; ccdsid "CCDS14989.1"; havana_gene "OTTMUSG00000022350.1"; havana_transcript "OTTMUST00000053331.1";
chr1	ENSEMBL	exon	60186527	60186639	0	+	.	gene_id "ENSMUSG00000026017.14"; transcript_id "ENSMUST00000180952.8"; gene_type "protein_coding"; gene_name "Carf"; transcript_type "protein_coding"; transcript_name "Carf-206"; exon_number 12; exon_id "ENSMUSE00001280975.2"; level 3; protein_id "ENSMUSP00000137825.2"; transcript_support_level "1"; mgi_id "MGI:2182269"; tag "basic"; tag "appris_principal_2"; tag "CCDS"; ccdsid "CCDS14989.1"; havana_gene "OTTMUSG00000022350.1";
chr1	ENSEMBL	CDS	60186527	60186639	0	+	2	gene_id "ENSMUSG00000026017.14"; transcript_id "ENSMUST00000180952.8"; gene_type "protein_coding"; gene_name "Carf"; transcript_type "protein_coding"; transcript_name "Carf-206"; exon_number 12; exon_id "ENSMUSE00001280975.2"; level 3; protein_id "ENSMUSP00000137825.2"; transcript_support_level "1"; mgi_id "MGI:2182269"; tag "basic"; tag "appris_principal_2"; tag "CCDS"; ccdsid "CCDS14989.1"; havana_gene "OTTMUSG00000022350.1";
chr1	HAVANA	exon	60186527	60186639	0	+	.	gene_id "ENSMUSG00000026017.14"; transcript_id "ENSMUST00000027171.12"; gene_type "protein_coding"; gene_name "Carf"; transcript_type "protein_coding"; transcript_name "Carf-201"; exon_number 12; exon_id "ENSMUSE00001280975.2"; level 2; protein_id "ENSMUSP00000027171.6"; transcript_support_level "1"; mgi_id "MGI:2182269"; tag "basic"; tag "appris_alternative_2"; tag "CCDS"; ccdsid "CCDS78592.1"; havana_gene "OTTMUSG00000022350.1"; havana_transcript "OTTMUST00000122205.1";
chr1	HAVANA	CDS	60186527	60186639	0	+	2	gene_id "ENSMUSG00000026017.14"; transcript_id "ENSMUST00000027171.12"; gene_type "protein_coding"; gene_name "Carf"; transcript_type "protein_coding"; transcript_name "Carf-201"; exon_number 12; exon_id "ENSMUSE00001280975.2"; level 2; protein_id "ENSMUSP00000027171.6"; transcript_support_level "1"; mgi_id "MGI:2182269"; tag "basic"; tag "appris_alternative_2"; tag "CCDS"; ccdsid "CCDS78592.1"; havana_gene "OTTMUSG00000022350.1"; havana_transcript "OTTMUST00000122205.1";
chr1	HAVANA	exon	60186527	60186639	0	+	.	gene_id "ENSMUSG00000026017.14"; transcript_id "ENSMUST00000186107.7"; gene_type "protein_coding"; gene_name "Carf"; transcript_type "nonsense_mediated_decay"; transcript_name "Carf-207"; exon_number 10; exon_id "ENSMUSE00001222568.2"; level 2; protein_id "ENSMUSP00000139554.2"; transcript_support_level "1"; mgi_id "MGI:2182269"; havana_gene "OTTMUSG00000022350.1"; havana_transcript "OTTMUST00000122206.1";
chr1	HAVANA	UTR	60186527	60186639	0	+	.	gene_id "ENSMUSG00000026017.14"; transcript_id "ENSMUST00000186107.7"; gene_type "protein_coding"; gene_name "Carf"; transcript_type "nonsense_mediated_decay"; transcript_name "Carf-207"; exon_number 10; exon_id "ENSMUSE00001222568.2"; level 2; protein_id "ENSMUSP00000139554.2"; transcript_support_level "1"; mgi_id "MGI:2182269"; havana_gene "OTTMUSG00000022350.1"; havana_transcript "OTTMUST00000122206.1";
chr1	HAVANA	exon	60186527	60186639	0	+	.	gene_id "ENSMUSG00000026017.14"; transcript_id "ENSMUST00000132949.3"; gene_type "protein_coding"; gene_name "Carf"; transcript_type "nonsense_mediated_decay"; transcript_name "Carf-204"; exon_number 3; exon_id "ENSMUSE00001222568.2"; level 2; protein_id "ENSMUSP00000139878.2"; transcript_support_level "3"; mgi_id "MGI:2182269"; tag "mRNA_start_NF"; tag "cds_start_NF"; havana_gene "OTTMUSG00000022350.1"; havana_transcript "OTTMUST00000053335.1";
chr1	HAVANA	UTR	60186527	60186639	0	+	.	gene_id "ENSMUSG00000026017.14"; transcript_id "ENSMUST00000132949.3"; gene_type "protein_coding"; gene_name "Carf"; transcript_type "nonsense_mediated_decay"; transcript_name "Carf-204"; exon_number 3; exon_id "ENSMUSE00001222568.2"; level 2; protein_id "ENSMUSP00000139878.2"; transcript_support_level "3"; mgi_id "MGI:2182269"; tag "mRNA_start_NF"; tag "cds_start_NF"; havana_gene "OTTMUSG00000022350.1"; havana_transcript "OTTMUST00000053335.1";
chr1	ENSEMBL_gcm37	exon	60186527	60186639	56.7197284898359	+	.	gene_id "ENSMUSG00000026017.14"; transcript_id "ENSMUSG00000026017.14_tx_1"; exon_id "chr1_60186527_60186639_+"; exonnum "14"; txlen "2282";
chr1	ENSEMBL_gcm37	exon	60186527	60186639	11.889032364417	+	.	gene_id "ENSMUSG00000026017.14"; transcript_id "ENSMUSG00000026017.14_tx_10"; exon_id "chr1_60186527_60186639_+"; exonnum "15"; txlen "2545";
chr1	ENSEMBL_gcm37	exon	60186527	60186639	8.35215725270805	+	.	gene_id "ENSMUSG00000026017.14"; transcript_id "ENSMUSG00000026017.14_tx_11"; exon_id "chr1_60186527_60186639_+"; exonnum "14"; txlen "2322";
chr1	ENSEMBL_gcm37	exon	60186527	60186639	4.76396033255236	+	.	gene_id "ENSMUSG00000026017.14"; transcript_id "ENSMUSG00000026017.14_tx_16"; exon_id "chr1_60186527_60186639_+"; exonnum "13"; txlen "2119";
chr1	ENSEMBL_gcm37	exon	60186527	60186639	4.61908420068043	+	.	gene_id "ENSMUSG00000026017.14"; transcript_id "ENSMUSG00000026017.14_tx_17"; exon_id "chr1_60186527_60186639_+"; exonnum "13"; txlen "2224";
chr1	ENSEMBL_gcm37	exon	60186527	60186639	4.40632804192951	+	.	gene_id "ENSMUSG00000026017.14"; transcript_id "ENSMUSG00000026017.14_tx_19"; exon_id "chr1_60186527_60186639_+"; exonnum "12"; txlen "2001";
chr1	ENSEMBL_gcm37	exon	60186527	60186639	4.19387348758975	+	.	gene_id "ENSMUSG00000026017.14"; transcript_id "ENSMUSG00000026017.14_tx_21"; exon_id "chr1_60186527_60186639_+"; exonnum "13"; txlen "2161";
chr1	ENSEMBL_gcm37	exon	60186527	60186639	4.03719728124887	+	.	gene_id "ENSMUSG00000026017.14"; transcript_id "ENSMUSG00000026017.14_tx_22"; exon_id "chr1_60186527_60186639_+"; exonnum "12"; txlen "2043";
chr1	ENSEMBL_gcm37	exon	60186527	60186639	4.00685145800312	+	.	gene_id "ENSMUSG00000026017.14"; transcript_id "ENSMUSG00000026017.14_tx_24"; exon_id "chr1_60186527_60186639_+"; exonnum "13"; txlen "2266";
chr1	ENSEMBL_gcm37	exon	60186527	60186639	3.70872825837098	+	.	gene_id "ENSMUSG00000026017.14"; transcript_id "ENSMUSG00000026017.14_tx_25"; exon_id "chr1_60186527_60186639_+"; exonnum "13"; txlen "2269";
chr1	ENSEMBL_gcm37	exon	60186527	60186639	2.90540782496708	+	.	gene_id "ENSMUSG00000026017.14"; transcript_id "ENSMUSG00000026017.14_tx_29"; exon_id "chr1_60186527_60186639_+"; exonnum "14"; txlen "2319";
chr1	ENSEMBL_gcm37	exon	60186527	60186639	49.3507551354042	+	.	gene_id "ENSMUSG00000026017.14"; transcript_id "ENSMUSG00000026017.14_tx_3"; exon_id "chr1_60186527_60186639_+"; exonnum "14"; txlen "2387";
chr1	ENSEMBL_gcm37	exon	60186527	60186639	2.82864251998473	+	.	gene_id "ENSMUSG00000026017.14"; transcript_id "ENSMUSG00000026017.14_tx_32"; exon_id "chr1_60186527_60186639_+"; exonnum "14"; txlen "2424";
chr1	ENSEMBL_gcm37	exon	60186527	60186639	2.71428933224571	+	.	gene_id "ENSMUSG00000026017.14"; transcript_id "ENSMUSG00000026017.14_tx_33"; exon_id "chr1_60186527_60186639_+"; exonnum "14"; txlen "2277";
chr1	ENSEMBL_gcm37	exon	60186527	60186639	2.71428933224571	+	.	gene_id "ENSMUSG00000026017.14"; transcript_id "ENSMUSG00000026017.14_tx_34"; exon_id "chr1_60186527_60186639_+"; exonnum "14"; txlen "2382";
chr1	ENSEMBL_gcm37	exon	60186527	60186639	2.56130355203103	+	.	gene_id "ENSMUSG00000026017.14"; transcript_id "ENSMUSG00000026017.14_tx_35"; exon_id "chr1_60186527_60186639_+"; exonnum "13"; txlen "2201";
chr1	ENSEMBL_gcm37	exon	60186527	60186639	2.55707693634645	+	.	gene_id "ENSMUSG00000026017.14"; transcript_id "ENSMUSG00000026017.14_tx_36"; exon_id "chr1_60186527_60186639_+"; exonnum "13"; txlen "2159";
chr1	ENSEMBL_gcm37	exon	60186527	60186639	2.30644273862025	+	.	gene_id "ENSMUSG00000026017.14"; transcript_id "ENSMUSG00000026017.14_tx_38"; exon_id "chr1_60186527_60186639_+"; exonnum "14"; txlen "2427";
chr1	ENSEMBL_gcm37	exon	60186527	60186639	2.24523358095962	+	.	gene_id "ENSMUSG00000026017.14"; transcript_id "ENSMUSG00000026017.14_tx_41"; exon_id "chr1_60186527_60186639_+"; exonnum "12"; txlen "1998";
chr1	ENSEMBL_gcm37	exon	60186527	60186639	2.1570777141324	+	.	gene_id "ENSMUSG00000026017.14"; transcript_id "ENSMUSG00000026017.14_tx_42"; exon_id "chr1_60186527_60186639_+"; exonnum "12"; txlen "2103";
chr1	ENSEMBL_gcm37	exon	60186527	60186639	2.06642338011345	+	.	gene_id "ENSMUSG00000026017.14"; transcript_id "ENSMUSG00000026017.14_tx_43"; exon_id "chr1_60186527_60186639_+"; exonnum "11"; txlen "1880";
chr1	ENSEMBL_gcm37	exon	60186527	60186639	1.82817001104709	+	.	gene_id "ENSMUSG00000026017.14"; transcript_id "ENSMUSG00000026017.14_tx_45"; exon_id "chr1_60186527_60186639_+"; exonnum "15"; txlen "2349";
chr1	ENSEMBL_gcm37	exon	60186527	60186639	1.82817001104709	+	.	gene_id "ENSMUSG00000026017.14"; transcript_id "ENSMUSG00000026017.14_tx_46"; exon_id "chr1_60186527_60186639_+"; exonnum "15"; txlen "2454";
chr1	ENSEMBL_gcm37	exon	60186527	60186639	18.4009458655166	+	.	gene_id "ENSMUSG00000026017.14"; transcript_id "ENSMUSG00000026017.14_tx_5"; exon_id "chr1_60186527_60186639_+"; exonnum "13"; txlen "2164";
chr1	ENSEMBL_gcm37	exon	60186527	60186639	1.41730475337308	+	.	gene_id "ENSMUSG00000026017.14"; transcript_id "ENSMUSG00000026017.14_tx_50"; exon_id "chr1_60186527_60186639_+"; exonnum "13"; txlen "2261";
chr1	ENSEMBL_gcm37	exon	60186527	60186639	1.38579440863529	+	.	gene_id "ENSMUSG00000026017.14"; transcript_id "ENSMUSG00000026017.14_tx_51"; exon_id "chr1_60186527_60186639_+"; exonnum "14"; txlen "2231";
chr1	ENSEMBL_gcm37	exon	60186527	60186639	1.32816325112739	+	.	gene_id "ENSMUSG00000026017.14"; transcript_id "ENSMUSG00000026017.14_tx_52"; exon_id "chr1_60186527_60186639_+"; exonnum "13"; txlen "2156";
chr1	ENSEMBL_gcm37	exon	60186527	60186639	1.24686065878153	+	.	gene_id "ENSMUSG00000026017.14"; transcript_id "ENSMUSG00000026017.14_tx_54"; exon_id "chr1_60186527_60186639_+"; exonnum "12"; txlen "2148";
chr1	ENSEMBL_gcm37	exon	60186527	60186639	0.97443866748317	+	.	gene_id "ENSMUSG00000026017.14"; transcript_id "ENSMUSG00000026017.14_tx_57"; exon_id "chr1_60186527_60186639_+"; exonnum "16"; txlen "2507";
chr1	ENSEMBL_gcm37	exon	60186527	60186639	0.97443866748317	+	.	gene_id "ENSMUSG00000026017.14"; transcript_id "ENSMUSG00000026017.14_tx_58"; exon_id "chr1_60186527_60186639_+"; exonnum "16"; txlen "2612";
chr1	ENSEMBL_gcm37	exon	60186527	60186639	0.895967013427197	+	.	gene_id "ENSMUSG00000026017.14"; transcript_id "ENSMUSG00000026017.14_tx_61"; exon_id "chr1_60186527_60186639_+"; exonnum "12"; txlen "2038";
chr1	ENSEMBL_gcm37	exon	60186527	60186639	0.83420971200484	+	.	gene_id "ENSMUSG00000026017.14"; transcript_id "ENSMUSG00000026017.14_tx_62"; exon_id "chr1_60186527_60186639_+"; exonnum "12"; txlen "2106";
chr1	ENSEMBL_gcm37	exon	60186527	60186639	0.78334090168126	+	.	gene_id "ENSMUSG00000026017.14"; transcript_id "ENSMUSG00000026017.14_tx_63"; exon_id "chr1_60186527_60186639_+"; exonnum "15"; txlen "2389";
chr1	ENSEMBL_gcm37	exon	60186527	60186639	12.0015056565023	+	.	gene_id "ENSMUSG00000026017.14"; transcript_id "ENSMUSG00000026017.14_tx_9"; exon_id "chr1_60186527_60186639_+"; exonnum "15"; txlen "2440";
chr1	HAVANA	exon	60186992	60187186	0	+	.	gene_id "ENSMUSG00000026017.14"; transcript_id "ENSMUST00000132949.3"; gene_type "protein_coding"; gene_name "Carf"; transcript_type "nonsense_mediated_decay"; transcript_name "Carf-204"; exon_number 4; exon_id "ENSMUSE00000740819.2"; level 2; protein_id "ENSMUSP00000139878.2"; transcript_support_level "3"; mgi_id "MGI:2182269"; tag "mRNA_start_NF"; tag "cds_start_NF"; havana_gene "OTTMUSG00000022350.1"; havana_transcript "OTTMUST00000053335.1";
chr1	HAVANA	UTR	60186992	60187186	0	+	.	gene_id "ENSMUSG00000026017.14"; transcript_id "ENSMUST00000132949.3"; gene_type "protein_coding"; gene_name "Carf"; transcript_type "nonsense_mediated_decay"; transcript_name "Carf-204"; exon_number 4; exon_id "ENSMUSE00000740819.2"; level 2; protein_id "ENSMUSP00000139878.2"; transcript_support_level "3"; mgi_id "MGI:2182269"; tag "mRNA_start_NF"; tag "cds_start_NF"; havana_gene "OTTMUSG00000022350.1"; havana_transcript "OTTMUST00000053335.1";
chr1	HAVANA	exon	60186992	60187361	0	+	.	gene_id "ENSMUSG00000026017.14"; transcript_id "ENSMUST00000130075.8"; gene_type "protein_coding"; gene_name "Carf"; transcript_type "nonsense_mediated_decay"; transcript_name "Carf-203"; exon_number 17; exon_id "ENSMUSE00001254132.2"; level 2; protein_id "ENSMUSP00000137867.2"; transcript_support_level "1"; mgi_id "MGI:2182269"; havana_gene "OTTMUSG00000022350.1"; havana_transcript "OTTMUST00000053332.1";
chr1	HAVANA	UTR	60186992	60187361	0	+	.	gene_id "ENSMUSG00000026017.14"; transcript_id "ENSMUST00000130075.8"; gene_type "protein_coding"; gene_name "Carf"; transcript_type "nonsense_mediated_decay"; transcript_name "Carf-203"; exon_number 17; exon_id "ENSMUSE00001254132.2"; level 2; protein_id "ENSMUSP00000137867.2"; transcript_support_level "1"; mgi_id "MGI:2182269"; havana_gene "OTTMUSG00000022350.1"; havana_transcript "OTTMUST00000053332.1";
chr1	HAVANA	exon	60186992	60187361	0	+	.	gene_id "ENSMUSG00000026017.14"; transcript_id "ENSMUST00000187978.7"; gene_type "protein_coding"; gene_name "Carf"; transcript_type "protein_coding"; transcript_name "Carf-209"; exon_number 14; exon_id "ENSMUSE00001232412.2"; level 2; protein_id "ENSMUSP00000141169.2"; transcript_support_level "1"; mgi_id "MGI:2182269"; tag "basic"; tag "Ensembl_canonical"; tag "GENCODE_Primary"; tag "appris_principal_2"; tag "CCDS"; ccdsid "CCDS14989.1"; havana_gene "OTTMUSG00000022350.1"; havana_transcript "OTTMUST00000053331.1";
chr1	HAVANA	CDS	60186992	60187361	0	+	0	gene_id "ENSMUSG00000026017.14"; transcript_id "ENSMUST00000187978.7"; gene_type "protein_coding"; gene_name "Carf"; transcript_type "protein_coding"; transcript_name "Carf-209"; exon_number 14; exon_id "ENSMUSE00001232412.2"; level 2; protein_id "ENSMUSP00000141169.2"; transcript_support_level "1"; mgi_id "MGI:2182269"; tag "basic"; tag "Ensembl_canonical"; tag "GENCODE_Primary"; tag "appris_principal_2"; tag "CCDS"; ccdsid "CCDS14989.1"; havana_gene "OTTMUSG00000022350.1"; havana_transcript "OTTMUST00000053331.1";
chr1	ENSEMBL	exon	60186992	60187361	0	+	.	gene_id "ENSMUSG00000026017.14"; transcript_id "ENSMUST00000180952.8"; gene_type "protein_coding"; gene_name "Carf"; transcript_type "protein_coding"; transcript_name "Carf-206"; exon_number 13; exon_id "ENSMUSE00001232412.2"; level 3; protein_id "ENSMUSP00000137825.2"; transcript_support_level "1"; mgi_id "MGI:2182269"; tag "basic"; tag "appris_principal_2"; tag "CCDS"; ccdsid "CCDS14989.1"; havana_gene "OTTMUSG00000022350.1";
chr1	ENSEMBL	CDS	60186992	60187361	0	+	0	gene_id "ENSMUSG00000026017.14"; transcript_id "ENSMUST00000180952.8"; gene_type "protein_coding"; gene_name "Carf"; transcript_type "protein_coding"; transcript_name "Carf-206"; exon_number 13; exon_id "ENSMUSE00001232412.2"; level 3; protein_id "ENSMUSP00000137825.2"; transcript_support_level "1"; mgi_id "MGI:2182269"; tag "basic"; tag "appris_principal_2"; tag "CCDS"; ccdsid "CCDS14989.1"; havana_gene "OTTMUSG00000022350.1";
chr1	HAVANA	exon	60186992	60187361	0	+	.	gene_id "ENSMUSG00000026017.14"; transcript_id "ENSMUST00000027171.12"; gene_type "protein_coding"; gene_name "Carf"; transcript_type "protein_coding"; transcript_name "Carf-201"; exon_number 13; exon_id "ENSMUSE00001232412.2"; level 2; protein_id "ENSMUSP00000027171.6"; transcript_support_level "1"; mgi_id "MGI:2182269"; tag "basic"; tag "appris_alternative_2"; tag "CCDS"; ccdsid "CCDS78592.1"; havana_gene "OTTMUSG00000022350.1"; havana_transcript "OTTMUST00000122205.1";
chr1	HAVANA	CDS	60186992	60187361	0	+	0	gene_id "ENSMUSG00000026017.14"; transcript_id "ENSMUST00000027171.12"; gene_type "protein_coding"; gene_name "Carf"; transcript_type "protein_coding"; transcript_name "Carf-201"; exon_number 13; exon_id "ENSMUSE00001232412.2"; level 2; protein_id "ENSMUSP00000027171.6"; transcript_support_level "1"; mgi_id "MGI:2182269"; tag "basic"; tag "appris_alternative_2"; tag "CCDS"; ccdsid "CCDS78592.1"; havana_gene "OTTMUSG00000022350.1"; havana_transcript "OTTMUST00000122205.1";
chr1	HAVANA	exon	60186992	60187361	0	+	.	gene_id "ENSMUSG00000026017.14"; transcript_id "ENSMUST00000186107.7"; gene_type "protein_coding"; gene_name "Carf"; transcript_type "nonsense_mediated_decay"; transcript_name "Carf-207"; exon_number 11; exon_id "ENSMUSE00001254132.2"; level 2; protein_id "ENSMUSP00000139554.2"; transcript_support_level "1"; mgi_id "MGI:2182269"; havana_gene "OTTMUSG00000022350.1"; havana_transcript "OTTMUST00000122206.1";
chr1	HAVANA	UTR	60186992	60187361	0	+	.	gene_id "ENSMUSG00000026017.14"; transcript_id "ENSMUST00000186107.7"; gene_type "protein_coding"; gene_name "Carf"; transcript_type "nonsense_mediated_decay"; transcript_name "Carf-207"; exon_number 11; exon_id "ENSMUSE00001254132.2"; level 2; protein_id "ENSMUSP00000139554.2"; transcript_support_level "1"; mgi_id "MGI:2182269"; havana_gene "OTTMUSG00000022350.1"; havana_transcript "OTTMUST00000122206.1";
chr1	ENSEMBL_gcm37	exon	60186992	60187361	56.7197284898359	+	.	gene_id "ENSMUSG00000026017.14"; transcript_id "ENSMUSG00000026017.14_tx_1"; exon_id "chr1_60186992_60187361_+"; exonnum "15"; txlen "2282";
chr1	ENSEMBL_gcm37	exon	60186992	60187361	11.889032364417	+	.	gene_id "ENSMUSG00000026017.14"; transcript_id "ENSMUSG00000026017.14_tx_10"; exon_id "chr1_60186992_60187361_+"; exonnum "16"; txlen "2545";
chr1	ENSEMBL_gcm37	exon	60186992	60187361	8.35215725270805	+	.	gene_id "ENSMUSG00000026017.14"; transcript_id "ENSMUSG00000026017.14_tx_11"; exon_id "chr1_60186992_60187361_+"; exonnum "15"; txlen "2322";
chr1	ENSEMBL_gcm37	exon	60186992	60187361	4.76396033255236	+	.	gene_id "ENSMUSG00000026017.14"; transcript_id "ENSMUSG00000026017.14_tx_16"; exon_id "chr1_60186992_60187361_+"; exonnum "14"; txlen "2119";
chr1	ENSEMBL_gcm37	exon	60186992	60187361	4.61908420068043	+	.	gene_id "ENSMUSG00000026017.14"; transcript_id "ENSMUSG00000026017.14_tx_17"; exon_id "chr1_60186992_60187361_+"; exonnum "14"; txlen "2224";
chr1	ENSEMBL_gcm37	exon	60186992	60187361	4.40632804192951	+	.	gene_id "ENSMUSG00000026017.14"; transcript_id "ENSMUSG00000026017.14_tx_19"; exon_id "chr1_60186992_60187361_+"; exonnum "13"; txlen "2001";
chr1	ENSEMBL_gcm37	exon	60186992	60187361	4.19387348758975	+	.	gene_id "ENSMUSG00000026017.14"; transcript_id "ENSMUSG00000026017.14_tx_21"; exon_id "chr1_60186992_60187361_+"; exonnum "14"; txlen "2161";
chr1	ENSEMBL_gcm37	exon	60186992	60187361	4.03719728124887	+	.	gene_id "ENSMUSG00000026017.14"; transcript_id "ENSMUSG00000026017.14_tx_22"; exon_id "chr1_60186992_60187361_+"; exonnum "13"; txlen "2043";
chr1	ENSEMBL_gcm37	exon	60186992	60187361	4.00685145800312	+	.	gene_id "ENSMUSG00000026017.14"; transcript_id "ENSMUSG00000026017.14_tx_24"; exon_id "chr1_60186992_60187361_+"; exonnum "14"; txlen "2266";
chr1	ENSEMBL_gcm37	exon	60186992	60187361	3.70872825837098	+	.	gene_id "ENSMUSG00000026017.14"; transcript_id "ENSMUSG00000026017.14_tx_25"; exon_id "chr1_60186992_60187361_+"; exonnum "14"; txlen "2269";
chr1	ENSEMBL_gcm37	exon	60186992	60187361	2.90540782496708	+	.	gene_id "ENSMUSG00000026017.14"; transcript_id "ENSMUSG00000026017.14_tx_29"; exon_id "chr1_60186992_60187361_+"; exonnum "15"; txlen "2319";
chr1	ENSEMBL_gcm37	exon	60186992	60187361	49.3507551354042	+	.	gene_id "ENSMUSG00000026017.14"; transcript_id "ENSMUSG00000026017.14_tx_3"; exon_id "chr1_60186992_60187361_+"; exonnum "15"; txlen "2387";
chr1	ENSEMBL_gcm37	exon	60186992	60187361	2.82864251998473	+	.	gene_id "ENSMUSG00000026017.14"; transcript_id "ENSMUSG00000026017.14_tx_32"; exon_id "chr1_60186992_60187361_+"; exonnum "15"; txlen "2424";
chr1	ENSEMBL_gcm37	exon	60186992	60187361	2.71428933224571	+	.	gene_id "ENSMUSG00000026017.14"; transcript_id "ENSMUSG00000026017.14_tx_33"; exon_id "chr1_60186992_60187361_+"; exonnum "15"; txlen "2277";
chr1	ENSEMBL_gcm37	exon	60186992	60187361	2.71428933224571	+	.	gene_id "ENSMUSG00000026017.14"; transcript_id "ENSMUSG00000026017.14_tx_34"; exon_id "chr1_60186992_60187361_+"; exonnum "15"; txlen "2382";
chr1	ENSEMBL_gcm37	exon	60186992	60187361	2.56130355203103	+	.	gene_id "ENSMUSG00000026017.14"; transcript_id "ENSMUSG00000026017.14_tx_35"; exon_id "chr1_60186992_60187361_+"; exonnum "14"; txlen "2201";
chr1	ENSEMBL_gcm37	exon	60186992	60187361	2.55707693634645	+	.	gene_id "ENSMUSG00000026017.14"; transcript_id "ENSMUSG00000026017.14_tx_36"; exon_id "chr1_60186992_60187361_+"; exonnum "14"; txlen "2159";
chr1	ENSEMBL_gcm37	exon	60186992	60187361	2.30644273862025	+	.	gene_id "ENSMUSG00000026017.14"; transcript_id "ENSMUSG00000026017.14_tx_38"; exon_id "chr1_60186992_60187361_+"; exonnum "15"; txlen "2427";
chr1	ENSEMBL_gcm37	exon	60186992	60187361	2.24523358095962	+	.	gene_id "ENSMUSG00000026017.14"; transcript_id "ENSMUSG00000026017.14_tx_41"; exon_id "chr1_60186992_60187361_+"; exonnum "13"; txlen "1998";
chr1	ENSEMBL_gcm37	exon	60186992	60187361	2.1570777141324	+	.	gene_id "ENSMUSG00000026017.14"; transcript_id "ENSMUSG00000026017.14_tx_42"; exon_id "chr1_60186992_60187361_+"; exonnum "13"; txlen "2103";
chr1	ENSEMBL_gcm37	exon	60186992	60187361	2.06642338011345	+	.	gene_id "ENSMUSG00000026017.14"; transcript_id "ENSMUSG00000026017.14_tx_43"; exon_id "chr1_60186992_60187361_+"; exonnum "12"; txlen "1880";
chr1	ENSEMBL_gcm37	exon	60186992	60187361	1.82817001104709	+	.	gene_id "ENSMUSG00000026017.14"; transcript_id "ENSMUSG00000026017.14_tx_45"; exon_id "chr1_60186992_60187361_+"; exonnum "16"; txlen "2349";
chr1	ENSEMBL_gcm37	exon	60186992	60187361	1.82817001104709	+	.	gene_id "ENSMUSG00000026017.14"; transcript_id "ENSMUSG00000026017.14_tx_46"; exon_id "chr1_60186992_60187361_+"; exonnum "16"; txlen "2454";
chr1	ENSEMBL_gcm37	exon	60186992	60187361	18.4009458655166	+	.	gene_id "ENSMUSG00000026017.14"; transcript_id "ENSMUSG00000026017.14_tx_5"; exon_id "chr1_60186992_60187361_+"; exonnum "14"; txlen "2164";
chr1	ENSEMBL_gcm37	exon	60186992	60187361	1.41730475337308	+	.	gene_id "ENSMUSG00000026017.14"; transcript_id "ENSMUSG00000026017.14_tx_50"; exon_id "chr1_60186992_60187361_+"; exonnum "14"; txlen "2261";
chr1	ENSEMBL_gcm37	exon	60186992	60187361	1.38579440863529	+	.	gene_id "ENSMUSG00000026017.14"; transcript_id "ENSMUSG00000026017.14_tx_51"; exon_id "chr1_60186992_60187361_+"; exonnum "15"; txlen "2231";
chr1	ENSEMBL_gcm37	exon	60186992	60187361	1.32816325112739	+	.	gene_id "ENSMUSG00000026017.14"; transcript_id "ENSMUSG00000026017.14_tx_52"; exon_id "chr1_60186992_60187361_+"; exonnum "14"; txlen "2156";
chr1	ENSEMBL_gcm37	exon	60186992	60187361	1.24686065878153	+	.	gene_id "ENSMUSG00000026017.14"; transcript_id "ENSMUSG00000026017.14_tx_54"; exon_id "chr1_60186992_60187361_+"; exonnum "13"; txlen "2148";
chr1	ENSEMBL_gcm37	exon	60186992	60187361	0.97443866748317	+	.	gene_id "ENSMUSG00000026017.14"; transcript_id "ENSMUSG00000026017.14_tx_57"; exon_id "chr1_60186992_60187361_+"; exonnum "17"; txlen "2507";
chr1	ENSEMBL_gcm37	exon	60186992	60187361	0.97443866748317	+	.	gene_id "ENSMUSG00000026017.14"; transcript_id "ENSMUSG00000026017.14_tx_58"; exon_id "chr1_60186992_60187361_+"; exonnum "17"; txlen "2612";
chr1	ENSEMBL_gcm37	exon	60186992	60187361	0.895967013427197	+	.	gene_id "ENSMUSG00000026017.14"; transcript_id "ENSMUSG00000026017.14_tx_61"; exon_id "chr1_60186992_60187361_+"; exonnum "13"; txlen "2038";
chr1	ENSEMBL_gcm37	exon	60186992	60187361	0.83420971200484	+	.	gene_id "ENSMUSG00000026017.14"; transcript_id "ENSMUSG00000026017.14_tx_62"; exon_id "chr1_60186992_60187361_+"; exonnum "13"; txlen "2106";
chr1	ENSEMBL_gcm37	exon	60186992	60187361	0.78334090168126	+	.	gene_id "ENSMUSG00000026017.14"; transcript_id "ENSMUSG00000026017.14_tx_63"; exon_id "chr1_60186992_60187361_+"; exonnum "16"; txlen "2389";
chr1	ENSEMBL_gcm37	exon	60186992	60187361	12.0015056565023	+	.	gene_id "ENSMUSG00000026017.14"; transcript_id "ENSMUSG00000026017.14_tx_9"; exon_id "chr1_60186992_60187361_+"; exonnum "16"; txlen "2440";
chr1	HAVANA	CDS	60189740	60189843	0	+	2	gene_id "ENSMUSG00000026017.14"; transcript_id "ENSMUST00000187978.7"; gene_type "protein_coding"; gene_name "Carf"; transcript_type "protein_coding"; transcript_name "Carf-209"; exon_number 15; exon_id "ENSMUSE00001326555.2"; level 2; protein_id "ENSMUSP00000141169.2"; transcript_support_level "1"; mgi_id "MGI:2182269"; tag "basic"; tag "Ensembl_canonical"; tag "GENCODE_Primary"; tag "appris_principal_2"; tag "CCDS"; ccdsid "CCDS14989.1"; havana_gene "OTTMUSG00000022350.1"; havana_transcript "OTTMUST00000053331.1";
chr1	ENSEMBL	CDS	60189740	60189843	0	+	2	gene_id "ENSMUSG00000026017.14"; transcript_id "ENSMUST00000180952.8"; gene_type "protein_coding"; gene_name "Carf"; transcript_type "protein_coding"; transcript_name "Carf-206"; exon_number 14; exon_id "ENSMUSE00001188123.2"; level 3; protein_id "ENSMUSP00000137825.2"; transcript_support_level "1"; mgi_id "MGI:2182269"; tag "basic"; tag "appris_principal_2"; tag "CCDS"; ccdsid "CCDS14989.1"; havana_gene "OTTMUSG00000022350.1";
chr1	HAVANA	CDS	60189740	60189843	0	+	2	gene_id "ENSMUSG00000026017.14"; transcript_id "ENSMUST00000027171.12"; gene_type "protein_coding"; gene_name "Carf"; transcript_type "protein_coding"; transcript_name "Carf-201"; exon_number 14; exon_id "ENSMUSE00001309248.3"; level 2; protein_id "ENSMUSP00000027171.6"; transcript_support_level "1"; mgi_id "MGI:2182269"; tag "basic"; tag "appris_alternative_2"; tag "CCDS"; ccdsid "CCDS78592.1"; havana_gene "OTTMUSG00000022350.1"; havana_transcript "OTTMUST00000122205.1";
chr1	ENSEMBL	exon	60189740	60189888	0	+	.	gene_id "ENSMUSG00000026017.14"; transcript_id "ENSMUST00000180952.8"; gene_type "protein_coding"; gene_name "Carf"; transcript_type "protein_coding"; transcript_name "Carf-206"; exon_number 14; exon_id "ENSMUSE00001188123.2"; level 3; protein_id "ENSMUSP00000137825.2"; transcript_support_level "1"; mgi_id "MGI:2182269"; tag "basic"; tag "appris_principal_2"; tag "CCDS"; ccdsid "CCDS14989.1"; havana_gene "OTTMUSG00000022350.1";
chr1	HAVANA	exon	60189740	60189959	0	+	.	gene_id "ENSMUSG00000026017.14"; transcript_id "ENSMUST00000027171.12"; gene_type "protein_coding"; gene_name "Carf"; transcript_type "protein_coding"; transcript_name "Carf-201"; exon_number 14; exon_id "ENSMUSE00001309248.3"; level 2; protein_id "ENSMUSP00000027171.6"; transcript_support_level "1"; mgi_id "MGI:2182269"; tag "basic"; tag "appris_alternative_2"; tag "CCDS"; ccdsid "CCDS78592.1"; havana_gene "OTTMUSG00000022350.1"; havana_transcript "OTTMUST00000122205.1";
chr1	HAVANA	exon	60189740	60189959	0	+	.	gene_id "ENSMUSG00000026017.14"; transcript_id "ENSMUST00000186107.7"; gene_type "protein_coding"; gene_name "Carf"; transcript_type "nonsense_mediated_decay"; transcript_name "Carf-207"; exon_number 12; exon_id "ENSMUSE00001331601.2"; level 2; protein_id "ENSMUSP00000139554.2"; transcript_support_level "1"; mgi_id "MGI:2182269"; havana_gene "OTTMUSG00000022350.1"; havana_transcript "OTTMUST00000122206.1";
chr1	HAVANA	UTR	60189740	60189959	0	+	.	gene_id "ENSMUSG00000026017.14"; transcript_id "ENSMUST00000186107.7"; gene_type "protein_coding"; gene_name "Carf"; transcript_type "nonsense_mediated_decay"; transcript_name "Carf-207"; exon_number 12; exon_id "ENSMUSE00001331601.2"; level 2; protein_id "ENSMUSP00000139554.2"; transcript_support_level "1"; mgi_id "MGI:2182269"; havana_gene "OTTMUSG00000022350.1"; havana_transcript "OTTMUST00000122206.1";
chr1	ENSEMBL_gcm37	exon	60189740	60189959	56.7197284898359	+	.	gene_id "ENSMUSG00000026017.14"; transcript_id "ENSMUSG00000026017.14_tx_1"; exon_id "chr1_60189740_60189959_+"; exonnum "16"; txlen "2282";
chr1	ENSEMBL_gcm37	exon	60189740	60189959	11.889032364417	+	.	gene_id "ENSMUSG00000026017.14"; transcript_id "ENSMUSG00000026017.14_tx_10"; exon_id "chr1_60189740_60189959_+"; exonnum "17"; txlen "2545";
chr1	ENSEMBL_gcm37	exon	60189740	60189959	8.35215725270805	+	.	gene_id "ENSMUSG00000026017.14"; transcript_id "ENSMUSG00000026017.14_tx_11"; exon_id "chr1_60189740_60189959_+"; exonnum "16"; txlen "2322";
chr1	ENSEMBL_gcm37	exon	60189740	60189959	4.76396033255236	+	.	gene_id "ENSMUSG00000026017.14"; transcript_id "ENSMUSG00000026017.14_tx_16"; exon_id "chr1_60189740_60189959_+"; exonnum "15"; txlen "2119";
chr1	ENSEMBL_gcm37	exon	60189740	60189959	4.61908420068043	+	.	gene_id "ENSMUSG00000026017.14"; transcript_id "ENSMUSG00000026017.14_tx_17"; exon_id "chr1_60189740_60189959_+"; exonnum "15"; txlen "2224";
chr1	ENSEMBL_gcm37	exon	60189740	60189959	4.40632804192951	+	.	gene_id "ENSMUSG00000026017.14"; transcript_id "ENSMUSG00000026017.14_tx_19"; exon_id "chr1_60189740_60189959_+"; exonnum "14"; txlen "2001";
chr1	ENSEMBL_gcm37	exon	60189740	60189959	4.19387348758975	+	.	gene_id "ENSMUSG00000026017.14"; transcript_id "ENSMUSG00000026017.14_tx_21"; exon_id "chr1_60189740_60189959_+"; exonnum "15"; txlen "2161";
chr1	ENSEMBL_gcm37	exon	60189740	60189959	4.03719728124887	+	.	gene_id "ENSMUSG00000026017.14"; transcript_id "ENSMUSG00000026017.14_tx_22"; exon_id "chr1_60189740_60189959_+"; exonnum "14"; txlen "2043";
chr1	ENSEMBL_gcm37	exon	60189740	60189959	4.00685145800312	+	.	gene_id "ENSMUSG00000026017.14"; transcript_id "ENSMUSG00000026017.14_tx_24"; exon_id "chr1_60189740_60189959_+"; exonnum "15"; txlen "2266";
chr1	ENSEMBL_gcm37	exon	60189740	60189959	3.70872825837098	+	.	gene_id "ENSMUSG00000026017.14"; transcript_id "ENSMUSG00000026017.14_tx_25"; exon_id "chr1_60189740_60189959_+"; exonnum "15"; txlen "2269";
chr1	ENSEMBL_gcm37	exon	60189740	60189959	2.90540782496708	+	.	gene_id "ENSMUSG00000026017.14"; transcript_id "ENSMUSG00000026017.14_tx_29"; exon_id "chr1_60189740_60189959_+"; exonnum "16"; txlen "2319";
chr1	ENSEMBL_gcm37	exon	60189740	60189959	49.3507551354042	+	.	gene_id "ENSMUSG00000026017.14"; transcript_id "ENSMUSG00000026017.14_tx_3"; exon_id "chr1_60189740_60189959_+"; exonnum "16"; txlen "2387";
chr1	ENSEMBL_gcm37	exon	60189740	60189959	2.82864251998473	+	.	gene_id "ENSMUSG00000026017.14"; transcript_id "ENSMUSG00000026017.14_tx_32"; exon_id "chr1_60189740_60189959_+"; exonnum "16"; txlen "2424";
chr1	ENSEMBL_gcm37	exon	60189740	60189959	2.71428933224571	+	.	gene_id "ENSMUSG00000026017.14"; transcript_id "ENSMUSG00000026017.14_tx_33"; exon_id "chr1_60189740_60189959_+"; exonnum "16"; txlen "2277";
chr1	ENSEMBL_gcm37	exon	60189740	60189959	2.71428933224571	+	.	gene_id "ENSMUSG00000026017.14"; transcript_id "ENSMUSG00000026017.14_tx_34"; exon_id "chr1_60189740_60189959_+"; exonnum "16"; txlen "2382";
chr1	ENSEMBL_gcm37	exon	60189740	60189959	2.56130355203103	+	.	gene_id "ENSMUSG00000026017.14"; transcript_id "ENSMUSG00000026017.14_tx_35"; exon_id "chr1_60189740_60189959_+"; exonnum "15"; txlen "2201";
chr1	ENSEMBL_gcm37	exon	60189740	60189959	2.55707693634645	+	.	gene_id "ENSMUSG00000026017.14"; transcript_id "ENSMUSG00000026017.14_tx_36"; exon_id "chr1_60189740_60189959_+"; exonnum "15"; txlen "2159";
chr1	ENSEMBL_gcm37	exon	60189740	60189959	2.30644273862025	+	.	gene_id "ENSMUSG00000026017.14"; transcript_id "ENSMUSG00000026017.14_tx_38"; exon_id "chr1_60189740_60189959_+"; exonnum "16"; txlen "2427";
chr1	ENSEMBL_gcm37	exon	60189740	60189959	2.24523358095962	+	.	gene_id "ENSMUSG00000026017.14"; transcript_id "ENSMUSG00000026017.14_tx_41"; exon_id "chr1_60189740_60189959_+"; exonnum "14"; txlen "1998";
chr1	ENSEMBL_gcm37	exon	60189740	60189959	2.1570777141324	+	.	gene_id "ENSMUSG00000026017.14"; transcript_id "ENSMUSG00000026017.14_tx_42"; exon_id "chr1_60189740_60189959_+"; exonnum "14"; txlen "2103";
chr1	ENSEMBL_gcm37	exon	60189740	60189959	2.06642338011345	+	.	gene_id "ENSMUSG00000026017.14"; transcript_id "ENSMUSG00000026017.14_tx_43"; exon_id "chr1_60189740_60189959_+"; exonnum "13"; txlen "1880";
chr1	ENSEMBL_gcm37	exon	60189740	60189959	1.82817001104709	+	.	gene_id "ENSMUSG00000026017.14"; transcript_id "ENSMUSG00000026017.14_tx_45"; exon_id "chr1_60189740_60189959_+"; exonnum "17"; txlen "2349";
chr1	ENSEMBL_gcm37	exon	60189740	60189959	1.82817001104709	+	.	gene_id "ENSMUSG00000026017.14"; transcript_id "ENSMUSG00000026017.14_tx_46"; exon_id "chr1_60189740_60189959_+"; exonnum "17"; txlen "2454";
chr1	ENSEMBL_gcm37	exon	60189740	60189959	18.4009458655166	+	.	gene_id "ENSMUSG00000026017.14"; transcript_id "ENSMUSG00000026017.14_tx_5"; exon_id "chr1_60189740_60189959_+"; exonnum "15"; txlen "2164";
chr1	ENSEMBL_gcm37	exon	60189740	60189959	1.41730475337308	+	.	gene_id "ENSMUSG00000026017.14"; transcript_id "ENSMUSG00000026017.14_tx_50"; exon_id "chr1_60189740_60189959_+"; exonnum "15"; txlen "2261";
chr1	ENSEMBL_gcm37	exon	60189740	60189959	1.38579440863529	+	.	gene_id "ENSMUSG00000026017.14"; transcript_id "ENSMUSG00000026017.14_tx_51"; exon_id "chr1_60189740_60189959_+"; exonnum "16"; txlen "2231";
chr1	ENSEMBL_gcm37	exon	60189740	60189959	1.32816325112739	+	.	gene_id "ENSMUSG00000026017.14"; transcript_id "ENSMUSG00000026017.14_tx_52"; exon_id "chr1_60189740_60189959_+"; exonnum "15"; txlen "2156";
chr1	ENSEMBL_gcm37	exon	60189740	60189959	1.24686065878153	+	.	gene_id "ENSMUSG00000026017.14"; transcript_id "ENSMUSG00000026017.14_tx_54"; exon_id "chr1_60189740_60189959_+"; exonnum "14"; txlen "2148";
chr1	ENSEMBL_gcm37	exon	60189740	60189959	0.97443866748317	+	.	gene_id "ENSMUSG00000026017.14"; transcript_id "ENSMUSG00000026017.14_tx_57"; exon_id "chr1_60189740_60189959_+"; exonnum "18"; txlen "2507";
chr1	ENSEMBL_gcm37	exon	60189740	60189959	0.97443866748317	+	.	gene_id "ENSMUSG00000026017.14"; transcript_id "ENSMUSG00000026017.14_tx_58"; exon_id "chr1_60189740_60189959_+"; exonnum "18"; txlen "2612";
chr1	ENSEMBL_gcm37	exon	60189740	60189959	0.895967013427197	+	.	gene_id "ENSMUSG00000026017.14"; transcript_id "ENSMUSG00000026017.14_tx_61"; exon_id "chr1_60189740_60189959_+"; exonnum "14"; txlen "2038";
chr1	ENSEMBL_gcm37	exon	60189740	60189959	0.83420971200484	+	.	gene_id "ENSMUSG00000026017.14"; transcript_id "ENSMUSG00000026017.14_tx_62"; exon_id "chr1_60189740_60189959_+"; exonnum "14"; txlen "2106";
chr1	ENSEMBL_gcm37	exon	60189740	60189959	0.78334090168126	+	.	gene_id "ENSMUSG00000026017.14"; transcript_id "ENSMUSG00000026017.14_tx_63"; exon_id "chr1_60189740_60189959_+"; exonnum "17"; txlen "2389";
chr1	ENSEMBL_gcm37	exon	60189740	60189959	12.0015056565023	+	.	gene_id "ENSMUSG00000026017.14"; transcript_id "ENSMUSG00000026017.14_tx_9"; exon_id "chr1_60189740_60189959_+"; exonnum "17"; txlen "2440";
chr1	HAVANA	exon	60189740	60190191	0	+	.	gene_id "ENSMUSG00000026017.14"; transcript_id "ENSMUST00000130075.8"; gene_type "protein_coding"; gene_name "Carf"; transcript_type "nonsense_mediated_decay"; transcript_name "Carf-203"; exon_number 18; exon_id "ENSMUSE00001205363.2"; level 2; protein_id "ENSMUSP00000137867.2"; transcript_support_level "1"; mgi_id "MGI:2182269"; havana_gene "OTTMUSG00000022350.1"; havana_transcript "OTTMUST00000053332.1";
chr1	HAVANA	UTR	60189740	60190191	0	+	.	gene_id "ENSMUSG00000026017.14"; transcript_id "ENSMUST00000130075.8"; gene_type "protein_coding"; gene_name "Carf"; transcript_type "nonsense_mediated_decay"; transcript_name "Carf-203"; exon_number 18; exon_id "ENSMUSE00001205363.2"; level 2; protein_id "ENSMUSP00000137867.2"; transcript_support_level "1"; mgi_id "MGI:2182269"; havana_gene "OTTMUSG00000022350.1"; havana_transcript "OTTMUST00000053332.1";
chr1	HAVANA	exon	60189740	60193112	0	+	.	gene_id "ENSMUSG00000026017.14"; transcript_id "ENSMUST00000187978.7"; gene_type "protein_coding"; gene_name "Carf"; transcript_type "protein_coding"; transcript_name "Carf-209"; exon_number 15; exon_id "ENSMUSE00001326555.2"; level 2; protein_id "ENSMUSP00000141169.2"; transcript_support_level "1"; mgi_id "MGI:2182269"; tag "basic"; tag "Ensembl_canonical"; tag "GENCODE_Primary"; tag "appris_principal_2"; tag "CCDS"; ccdsid "CCDS14989.1"; havana_gene "OTTMUSG00000022350.1"; havana_transcript "OTTMUST00000053331.1";
chr1	HAVANA	stop_codon	60189844	60189846	0	+	0	gene_id "ENSMUSG00000026017.14"; transcript_id "ENSMUST00000187978.7"; gene_type "protein_coding"; gene_name "Carf"; transcript_type "protein_coding"; transcript_name "Carf-209"; exon_number 15; exon_id "ENSMUSE00001326555.2"; level 2; protein_id "ENSMUSP00000141169.2"; transcript_support_level "1"; mgi_id "MGI:2182269"; tag "basic"; tag "Ensembl_canonical"; tag "GENCODE_Primary"; tag "appris_principal_2"; tag "CCDS"; ccdsid "CCDS14989.1"; havana_gene "OTTMUSG00000022350.1"; havana_transcript "OTTMUST00000053331.1";
chr1	ENSEMBL	stop_codon	60189844	60189846	0	+	0	gene_id "ENSMUSG00000026017.14"; transcript_id "ENSMUST00000180952.8"; gene_type "protein_coding"; gene_name "Carf"; transcript_type "protein_coding"; transcript_name "Carf-206"; exon_number 14; exon_id "ENSMUSE00001188123.2"; level 3; protein_id "ENSMUSP00000137825.2"; transcript_support_level "1"; mgi_id "MGI:2182269"; tag "basic"; tag "appris_principal_2"; tag "CCDS"; ccdsid "CCDS14989.1"; havana_gene "OTTMUSG00000022350.1";
chr1	HAVANA	stop_codon	60189844	60189846	0	+	0	gene_id "ENSMUSG00000026017.14"; transcript_id "ENSMUST00000027171.12"; gene_type "protein_coding"; gene_name "Carf"; transcript_type "protein_coding"; transcript_name "Carf-201"; exon_number 14; exon_id "ENSMUSE00001309248.3"; level 2; protein_id "ENSMUSP00000027171.6"; transcript_support_level "1"; mgi_id "MGI:2182269"; tag "basic"; tag "appris_alternative_2"; tag "CCDS"; ccdsid "CCDS78592.1"; havana_gene "OTTMUSG00000022350.1"; havana_transcript "OTTMUST00000122205.1";
chr1	ENSEMBL	UTR	60189844	60189888	0	+	.	gene_id "ENSMUSG00000026017.14"; transcript_id "ENSMUST00000180952.8"; gene_type "protein_coding"; gene_name "Carf"; transcript_type "protein_coding"; transcript_name "Carf-206"; exon_number 14; exon_id "ENSMUSE00001188123.2"; level 3; protein_id "ENSMUSP00000137825.2"; transcript_support_level "1"; mgi_id "MGI:2182269"; tag "basic"; tag "appris_principal_2"; tag "CCDS"; ccdsid "CCDS14989.1"; havana_gene "OTTMUSG00000022350.1";
chr1	HAVANA	UTR	60189844	60189959	0	+	.	gene_id "ENSMUSG00000026017.14"; transcript_id "ENSMUST00000027171.12"; gene_type "protein_coding"; gene_name "Carf"; transcript_type "protein_coding"; transcript_name "Carf-201"; exon_number 14; exon_id "ENSMUSE00001309248.3"; level 2; protein_id "ENSMUSP00000027171.6"; transcript_support_level "1"; mgi_id "MGI:2182269"; tag "basic"; tag "appris_alternative_2"; tag "CCDS"; ccdsid "CCDS78592.1"; havana_gene "OTTMUSG00000022350.1"; havana_transcript "OTTMUST00000122205.1";
chr1	HAVANA	UTR	60189844	60193112	0	+	.	gene_id "ENSMUSG00000026017.14"; transcript_id "ENSMUST00000187978.7"; gene_type "protein_coding"; gene_name "Carf"; transcript_type "protein_coding"; transcript_name "Carf-209"; exon_number 15; exon_id "ENSMUSE00001326555.2"; level 2; protein_id "ENSMUSP00000141169.2"; transcript_support_level "1"; mgi_id "MGI:2182269"; tag "basic"; tag "Ensembl_canonical"; tag "GENCODE_Primary"; tag "appris_principal_2"; tag "CCDS"; ccdsid "CCDS14989.1"; havana_gene "OTTMUSG00000022350.1"; havana_transcript "OTTMUST00000053331.1";
chr1	sragcm37_es	exon	60217873	60218088	0.646849266568167	+	.	gene_id "ENSMUSG00000073664.12"; transcript_id "ENSMUSG00000073664.12_tx_12"; exon_id "chr1_60217873_60218088_+"; exonnum "1"; txlen "9167";
chr1	sragcm37_es	exon	60217873	60218088	0.633492226943237	+	.	gene_id "ENSMUSG00000073664.12"; transcript_id "ENSMUSG00000073664.12_tx_13"; exon_id "chr1_60217873_60218088_+"; exonnum "1"; txlen "9081";
chr1	sragcm37_es	exon	60217873	60218088	0.627555764887713	+	.	gene_id "ENSMUSG00000073664.12"; transcript_id "ENSMUSG00000073664.12_tx_14"; exon_id "chr1_60217873_60218088_+"; exonnum "1"; txlen "8994";
chr1	sragcm37_es	exon	60217873	60218088	0.627555764887713	+	.	gene_id "ENSMUSG00000073664.12"; transcript_id "ENSMUSG00000073664.12_tx_15"; exon_id "chr1_60217873_60218088_+"; exonnum "1"; txlen "9080";
chr1	sragcm37_es	exon	60217873	60218088	0.0301719283220082	+	.	gene_id "ENSMUSG00000073664.12"; transcript_id "ENSMUSG00000073664.12_tx_28"; exon_id "chr1_60217873_60218088_+"; exonnum "1"; txlen "9275";
chr1	sragcm37_mid	exon	60219215	60219296	0.646849266568167	+	.	gene_id "ENSMUSG00000073664.12"; transcript_id "ENSMUSG00000073664.12_tx_12"; exon_id "chr1_60219215_60219296_+"; exonnum "2"; txlen "9167";
chr1	sragcm37_mid	exon	60219215	60219296	0.633492226943237	+	.	gene_id "ENSMUSG00000073664.12"; transcript_id "ENSMUSG00000073664.12_tx_13"; exon_id "chr1_60219215_60219296_+"; exonnum "2"; txlen "9081";
chr1	sragcm37_mid	exon	60219215	60219296	0.627555764887713	+	.	gene_id "ENSMUSG00000073664.12"; transcript_id "ENSMUSG00000073664.12_tx_14"; exon_id "chr1_60219215_60219296_+"; exonnum "2"; txlen "8994";
chr1	sragcm37_mid	exon	60219215	60219296	0.627555764887713	+	.	gene_id "ENSMUSG00000073664.12"; transcript_id "ENSMUSG00000073664.12_tx_15"; exon_id "chr1_60219215_60219296_+"; exonnum "2"; txlen "9080";
chr1	sragcm37_mid	exon	60219215	60219296	0.0301719283220082	+	.	gene_id "ENSMUSG00000073664.12"; transcript_id "ENSMUSG00000073664.12_tx_28"; exon_id "chr1_60219215_60219296_+"; exonnum "2"; txlen "9275";
chr1	sragcm37_es	exon	60219593	60219649	1.74382336205168	+	.	gene_id "ENSMUSG00000073664.12"; transcript_id "ENSMUSG00000073664.12_tx_6"; exon_id "chr1_60219593_60219649_+"; exonnum "1"; txlen "8753";
chr1	sragcm37_es	exon	60219593	60219649	1.74382336205168	+	.	gene_id "ENSMUSG00000073664.12"; transcript_id "ENSMUSG00000073664.12_tx_7"; exon_id "chr1_60219593_60219649_+"; exonnum "1"; txlen "8839";
chr1	sragcm37_es	exon	60219593	60219649	1.31529748706299	+	.	gene_id "ENSMUSG00000073664.12"; transcript_id "ENSMUSG00000073664.12_tx_8"; exon_id "chr1_60219593_60219649_+"; exonnum "1"; txlen "8840";
chr1	sragcm37_es	exon	60219593	60219649	1.31529748706299	+	.	gene_id "ENSMUSG00000073664.12"; transcript_id "ENSMUSG00000073664.12_tx_9"; exon_id "chr1_60219593_60219649_+"; exonnum "1"; txlen "8926";
chr1	HAVANA	exon	60219758	60219844	0	+	.	gene_id "ENSMUSG00000073664.12"; transcript_id "ENSMUST00000160834.8"; gene_type "protein_coding"; gene_name "Nbeal1"; transcript_type "protein_coding"; transcript_name "Nbeal1-203"; exon_number 1; exon_id "ENSMUSE00000895981.2"; level 2; protein_id "ENSMUSP00000124056.2"; transcript_support_level "5"; mgi_id "MGI:2444343"; tag "basic"; tag "Ensembl_canonical"; tag "GENCODE_Primary"; tag "appris_principal_1"; tag "CCDS"; ccdsid "CCDS48274.1"; havana_gene "OTTMUSG00000034193.1"; havana_transcript "OTTMUST00000086714.1";
chr1	HAVANA	UTR	60219758	60219844	0	+	.	gene_id "ENSMUSG00000073664.12"; transcript_id "ENSMUST00000160834.8"; gene_type "protein_coding"; gene_name "Nbeal1"; transcript_type "protein_coding"; transcript_name "Nbeal1-203"; exon_number 1; exon_id "ENSMUSE00000895981.2"; level 2; protein_id "ENSMUSP00000124056.2"; transcript_support_level "5"; mgi_id "MGI:2444343"; tag "basic"; tag "Ensembl_canonical"; tag "GENCODE_Primary"; tag "appris_principal_1"; tag "CCDS"; ccdsid "CCDS48274.1"; havana_gene "OTTMUSG00000034193.1"; havana_transcript "OTTMUST00000086714.1";
chr1	ENSEMBL_gcm37	exon	60219758	60219844	0.375199900129494	+	.	gene_id "ENSMUSG00000073664.12"; transcript_id "ENSMUSG00000073664.12_tx_21"; exon_id "chr1_60219758_60219844_+"; exonnum "1"; txlen "1132";
chr1	ENSEMBL_gcm37	exon	60219758	60219844	3.57859026593254	+	.	gene_id "ENSMUSG00000073664.12"; transcript_id "ENSMUSG00000073664.12_tx_5"; exon_id "chr1_60219758_60219844_+"; exonnum "1"; txlen "1465";
chr1	HAVANA	gene	60219758	60377487	0	+	.	gene_id "ENSMUSG00000073664.12"; gene_type "protein_coding"; gene_name "Nbeal1"; level 2; mgi_id "MGI:2444343"; havana_gene "OTTMUSG00000034193.1";
chr1	HAVANA	transcript	60219758	60377487	0	+	.	gene_id "ENSMUSG00000073664.12"; transcript_id "ENSMUST00000160834.8"; gene_type "protein_coding"; gene_name "Nbeal1"; transcript_type "protein_coding"; transcript_name "Nbeal1-203"; level 2; protein_id "ENSMUSP00000124056.2"; transcript_support_level "5"; mgi_id "MGI:2444343"; tag "basic"; tag "Ensembl_canonical"; tag "GENCODE_Primary"; tag "appris_principal_1"; tag "CCDS"; ccdsid "CCDS48274.1"; havana_gene "OTTMUSG00000034193.1"; havana_transcript "OTTMUST00000086714.1";
chr1	HAVANA	transcript	60219971	60225057	0	+	.	gene_id "ENSMUSG00000073664.12"; transcript_id "ENSMUST00000187195.2"; gene_type "protein_coding"; gene_name "Nbeal1"; transcript_type "retained_intron"; transcript_name "Nbeal1-208"; level 2; transcript_support_level "NA"; mgi_id "MGI:2444343"; havana_gene "OTTMUSG00000034193.1"; havana_transcript "OTTMUST00000122258.1";
chr1	HAVANA	exon	60219971	60225057	0	+	.	gene_id "ENSMUSG00000073664.12"; transcript_id "ENSMUST00000187195.2"; gene_type "protein_coding"; gene_name "Nbeal1"; transcript_type "retained_intron"; transcript_name "Nbeal1-208"; exon_number 1; exon_id "ENSMUSE00000861518.3"; level 2; transcript_support_level "NA"; mgi_id "MGI:2444343"; havana_gene "OTTMUSG00000034193.1"; havana_transcript "OTTMUST00000122258.1";
chr1	sragcm37_mid	exon	60220088	60220206	0.400716666596118	+	.	gene_id "ENSMUSG00000073664.12"; transcript_id "ENSMUSG00000073664.12_tx_19"; exon_id "chr1_60220088_60220206_+"; exonnum "1"; txlen "8923";
chr1	sragcm37_mid	exon	60220088	60220206	0.400716666596118	+	.	gene_id "ENSMUSG00000073664.12"; transcript_id "ENSMUSG00000073664.12_tx_20"; exon_id "chr1_60220088_60220206_+"; exonnum "1"; txlen "9009";
chr1	sragcm37_mid	exon	60220088	60220206	0.322422998237532	+	.	gene_id "ENSMUSG00000073664.12"; transcript_id "ENSMUSG00000073664.12_tx_27"; exon_id "chr1_60220088_60220206_+"; exonnum "1"; txlen "9010";
chr1	HAVANA	UTR	60220622	60220862	0	+	.	gene_id "ENSMUSG00000073664.12"; transcript_id "ENSMUST00000160834.8"; gene_type "protein_coding"; gene_name "Nbeal1"; transcript_type "protein_coding"; transcript_name "Nbeal1-203"; exon_number 2; exon_id "ENSMUSE00000291388.7"; level 2; protein_id "ENSMUSP00000124056.2"; transcript_support_level "5"; mgi_id "MGI:2444343"; tag "basic"; tag "Ensembl_canonical"; tag "GENCODE_Primary"; tag "appris_principal_1"; tag "CCDS"; ccdsid "CCDS48274.1"; havana_gene "OTTMUSG00000034193.1"; havana_transcript "OTTMUST00000086714.1";
chr1	HAVANA	exon	60220622	60220913	0	+	.	gene_id "ENSMUSG00000073664.12"; transcript_id "ENSMUST00000160834.8"; gene_type "protein_coding"; gene_name "Nbeal1"; transcript_type "protein_coding"; transcript_name "Nbeal1-203"; exon_number 2; exon_id "ENSMUSE00000291388.7"; level 2; protein_id "ENSMUSP00000124056.2"; transcript_support_level "5"; mgi_id "MGI:2444343"; tag "basic"; tag "Ensembl_canonical"; tag "GENCODE_Primary"; tag "appris_principal_1"; tag "CCDS"; ccdsid "CCDS48274.1"; havana_gene "OTTMUSG00000034193.1"; havana_transcript "OTTMUST00000086714.1";
chr1	ENSEMBL_gcm37	exon	60220622	60220913	0.646849266568167	+	.	gene_id "ENSMUSG00000073664.12"; transcript_id "ENSMUSG00000073664.12_tx_12"; exon_id "chr1_60220622_60220913_+"; exonnum "3"; txlen "9167";
chr1	ENSEMBL_gcm37	exon	60220622	60220913	0.633492226943237	+	.	gene_id "ENSMUSG00000073664.12"; transcript_id "ENSMUSG00000073664.12_tx_13"; exon_id "chr1_60220622_60220913_+"; exonnum "3"; txlen "9081";
chr1	ENSEMBL_gcm37	exon	60220622	60220913	0.627555764887713	+	.	gene_id "ENSMUSG00000073664.12"; transcript_id "ENSMUSG00000073664.12_tx_14"; exon_id "chr1_60220622_60220913_+"; exonnum "3"; txlen "8994";
chr1	ENSEMBL_gcm37	exon	60220622	60220913	0.627555764887713	+	.	gene_id "ENSMUSG00000073664.12"; transcript_id "ENSMUSG00000073664.12_tx_15"; exon_id "chr1_60220622_60220913_+"; exonnum "3"; txlen "9080";
chr1	ENSEMBL_gcm37	exon	60220622	60220913	0.400716666596118	+	.	gene_id "ENSMUSG00000073664.12"; transcript_id "ENSMUSG00000073664.12_tx_19"; exon_id "chr1_60220622_60220913_+"; exonnum "2"; txlen "8923";
chr1	ENSEMBL_gcm37	exon	60220622	60220913	0.400716666596118	+	.	gene_id "ENSMUSG00000073664.12"; transcript_id "ENSMUSG00000073664.12_tx_20"; exon_id "chr1_60220622_60220913_+"; exonnum "2"; txlen "9009";
chr1	ENSEMBL_gcm37	exon	60220622	60220913	0.375199900129494	+	.	gene_id "ENSMUSG00000073664.12"; transcript_id "ENSMUSG00000073664.12_tx_21"; exon_id "chr1_60220622_60220913_+"; exonnum "2"; txlen "1132";
chr1	ENSEMBL_gcm37	exon	60220622	60220913	0.322422998237532	+	.	gene_id "ENSMUSG00000073664.12"; transcript_id "ENSMUSG00000073664.12_tx_27"; exon_id "chr1_60220622_60220913_+"; exonnum "2"; txlen "9010";
chr1	ENSEMBL_gcm37	exon	60220622	60220913	0.0301719283220082	+	.	gene_id "ENSMUSG00000073664.12"; transcript_id "ENSMUSG00000073664.12_tx_28"; exon_id "chr1_60220622_60220913_+"; exonnum "3"; txlen "9275";
chr1	ENSEMBL_gcm37	exon	60220622	60220913	3.57859026593254	+	.	gene_id "ENSMUSG00000073664.12"; transcript_id "ENSMUSG00000073664.12_tx_5"; exon_id "chr1_60220622_60220913_+"; exonnum "2"; txlen "1465";
chr1	ENSEMBL_gcm37	exon	60220622	60220913	1.74382336205168	+	.	gene_id "ENSMUSG00000073664.12"; transcript_id "ENSMUSG00000073664.12_tx_6"; exon_id "chr1_60220622_60220913_+"; exonnum "2"; txlen "8753";
chr1	ENSEMBL_gcm37	exon	60220622	60220913	1.74382336205168	+	.	gene_id "ENSMUSG00000073664.12"; transcript_id "ENSMUSG00000073664.12_tx_7"; exon_id "chr1_60220622_60220913_+"; exonnum "2"; txlen "8839";
chr1	ENSEMBL_gcm37	exon	60220622	60220913	1.31529748706299	+	.	gene_id "ENSMUSG00000073664.12"; transcript_id "ENSMUSG00000073664.12_tx_8"; exon_id "chr1_60220622_60220913_+"; exonnum "2"; txlen "8840";
chr1	ENSEMBL_gcm37	exon	60220622	60220913	1.31529748706299	+	.	gene_id "ENSMUSG00000073664.12"; transcript_id "ENSMUSG00000073664.12_tx_9"; exon_id "chr1_60220622_60220913_+"; exonnum "2"; txlen "8926";
chr1	HAVANA	start_codon	60220863	60220865	0	+	0	gene_id "ENSMUSG00000073664.12"; transcript_id "ENSMUST00000160834.8"; gene_type "protein_coding"; gene_name "Nbeal1"; transcript_type "protein_coding"; transcript_name "Nbeal1-203"; exon_number 2; exon_id "ENSMUSE00000291388.7"; level 2; protein_id "ENSMUSP00000124056.2"; transcript_support_level "5"; mgi_id "MGI:2444343"; tag "basic"; tag "Ensembl_canonical"; tag "GENCODE_Primary"; tag "appris_principal_1"; tag "CCDS"; ccdsid "CCDS48274.1"; havana_gene "OTTMUSG00000034193.1"; havana_transcript "OTTMUST00000086714.1";
chr1	HAVANA	CDS	60220863	60220913	0	+	0	gene_id "ENSMUSG00000073664.12"; transcript_id "ENSMUST00000160834.8"; gene_type "protein_coding"; gene_name "Nbeal1"; transcript_type "protein_coding"; transcript_name "Nbeal1-203"; exon_number 2; exon_id "ENSMUSE00000291388.7"; level 2; protein_id "ENSMUSP00000124056.2"; transcript_support_level "5"; mgi_id "MGI:2444343"; tag "basic"; tag "Ensembl_canonical"; tag "GENCODE_Primary"; tag "appris_principal_1"; tag "CCDS"; ccdsid "CCDS48274.1"; havana_gene "OTTMUSG00000034193.1"; havana_transcript "OTTMUST00000086714.1";
chr1	HAVANA	exon	60233663	60233754	0	+	.	gene_id "ENSMUSG00000073664.12"; transcript_id "ENSMUST00000160834.8"; gene_type "protein_coding"; gene_name "Nbeal1"; transcript_type "protein_coding"; transcript_name "Nbeal1-203"; exon_number 3; exon_id "ENSMUSE00000291381.4"; level 2; protein_id "ENSMUSP00000124056.2"; transcript_support_level "5"; mgi_id "MGI:2444343"; tag "basic"; tag "Ensembl_canonical"; tag "GENCODE_Primary"; tag "appris_principal_1"; tag "CCDS"; ccdsid "CCDS48274.1"; havana_gene "OTTMUSG00000034193.1"; havana_transcript "OTTMUST00000086714.1";
chr1	HAVANA	CDS	60233663	60233754	0	+	0	gene_id "ENSMUSG00000073664.12"; transcript_id "ENSMUST00000160834.8"; gene_type "protein_coding"; gene_name "Nbeal1"; transcript_type "protein_coding"; transcript_name "Nbeal1-203"; exon_number 3; exon_id "ENSMUSE00000291381.4"; level 2; protein_id "ENSMUSP00000124056.2"; transcript_support_level "5"; mgi_id "MGI:2444343"; tag "basic"; tag "Ensembl_canonical"; tag "GENCODE_Primary"; tag "appris_principal_1"; tag "CCDS"; ccdsid "CCDS48274.1"; havana_gene "OTTMUSG00000034193.1"; havana_transcript "OTTMUST00000086714.1";
chr1	ENSEMBL_gcm37	exon	60233663	60233754	0.646849266568167	+	.	gene_id "ENSMUSG00000073664.12"; transcript_id "ENSMUSG00000073664.12_tx_12"; exon_id "chr1_60233663_60233754_+"; exonnum "4"; txlen "9167";
chr1	ENSEMBL_gcm37	exon	60233663	60233754	0.633492226943237	+	.	gene_id "ENSMUSG00000073664.12"; transcript_id "ENSMUSG00000073664.12_tx_13"; exon_id "chr1_60233663_60233754_+"; exonnum "4"; txlen "9081";
chr1	ENSEMBL_gcm37	exon	60233663	60233754	0.627555764887713	+	.	gene_id "ENSMUSG00000073664.12"; transcript_id "ENSMUSG00000073664.12_tx_14"; exon_id "chr1_60233663_60233754_+"; exonnum "4"; txlen "8994";
chr1	ENSEMBL_gcm37	exon	60233663	60233754	0.627555764887713	+	.	gene_id "ENSMUSG00000073664.12"; transcript_id "ENSMUSG00000073664.12_tx_15"; exon_id "chr1_60233663_60233754_+"; exonnum "4"; txlen "9080";
chr1	ENSEMBL_gcm37	exon	60233663	60233754	0.400716666596118	+	.	gene_id "ENSMUSG00000073664.12"; transcript_id "ENSMUSG00000073664.12_tx_19"; exon_id "chr1_60233663_60233754_+"; exonnum "3"; txlen "8923";
chr1	ENSEMBL_gcm37	exon	60233663	60233754	0.400716666596118	+	.	gene_id "ENSMUSG00000073664.12"; transcript_id "ENSMUSG00000073664.12_tx_20"; exon_id "chr1_60233663_60233754_+"; exonnum "3"; txlen "9009";
chr1	ENSEMBL_gcm37	exon	60233663	60233754	0.375199900129494	+	.	gene_id "ENSMUSG00000073664.12"; transcript_id "ENSMUSG00000073664.12_tx_21"; exon_id "chr1_60233663_60233754_+"; exonnum "3"; txlen "1132";
chr1	ENSEMBL_gcm37	exon	60233663	60233754	0.322422998237532	+	.	gene_id "ENSMUSG00000073664.12"; transcript_id "ENSMUSG00000073664.12_tx_27"; exon_id "chr1_60233663_60233754_+"; exonnum "3"; txlen "9010";
chr1	ENSEMBL_gcm37	exon	60233663	60233754	0.0301719283220082	+	.	gene_id "ENSMUSG00000073664.12"; transcript_id "ENSMUSG00000073664.12_tx_28"; exon_id "chr1_60233663_60233754_+"; exonnum "4"; txlen "9275";
chr1	ENSEMBL_gcm37	exon	60233663	60233754	3.57859026593254	+	.	gene_id "ENSMUSG00000073664.12"; transcript_id "ENSMUSG00000073664.12_tx_5"; exon_id "chr1_60233663_60233754_+"; exonnum "3"; txlen "1465";
chr1	ENSEMBL_gcm37	exon	60233663	60233754	1.74382336205168	+	.	gene_id "ENSMUSG00000073664.12"; transcript_id "ENSMUSG00000073664.12_tx_6"; exon_id "chr1_60233663_60233754_+"; exonnum "3"; txlen "8753";
chr1	ENSEMBL_gcm37	exon	60233663	60233754	1.74382336205168	+	.	gene_id "ENSMUSG00000073664.12"; transcript_id "ENSMUSG00000073664.12_tx_7"; exon_id "chr1_60233663_60233754_+"; exonnum "3"; txlen "8839";
chr1	ENSEMBL_gcm37	exon	60233663	60233754	1.31529748706299	+	.	gene_id "ENSMUSG00000073664.12"; transcript_id "ENSMUSG00000073664.12_tx_8"; exon_id "chr1_60233663_60233754_+"; exonnum "3"; txlen "8840";
chr1	ENSEMBL_gcm37	exon	60233663	60233754	1.31529748706299	+	.	gene_id "ENSMUSG00000073664.12"; transcript_id "ENSMUSG00000073664.12_tx_9"; exon_id "chr1_60233663_60233754_+"; exonnum "3"; txlen "8926";
chr1	HAVANA	exon	60234174	60234335	0	+	.	gene_id "ENSMUSG00000073664.12"; transcript_id "ENSMUST00000160834.8"; gene_type "protein_coding"; gene_name "Nbeal1"; transcript_type "protein_coding"; transcript_name "Nbeal1-203"; exon_number 4; exon_id "ENSMUSE00000291377.4"; level 2; protein_id "ENSMUSP00000124056.2"; transcript_support_level "5"; mgi_id "MGI:2444343"; tag "basic"; tag "Ensembl_canonical"; tag "GENCODE_Primary"; tag "appris_principal_1"; tag "CCDS"; ccdsid "CCDS48274.1"; havana_gene "OTTMUSG00000034193.1"; havana_transcript "OTTMUST00000086714.1";
chr1	HAVANA	CDS	60234174	60234335	0	+	1	gene_id "ENSMUSG00000073664.12"; transcript_id "ENSMUST00000160834.8"; gene_type "protein_coding"; gene_name "Nbeal1"; transcript_type "protein_coding"; transcript_name "Nbeal1-203"; exon_number 4; exon_id "ENSMUSE00000291377.4"; level 2; protein_id "ENSMUSP00000124056.2"; transcript_support_level "5"; mgi_id "MGI:2444343"; tag "basic"; tag "Ensembl_canonical"; tag "GENCODE_Primary"; tag "appris_principal_1"; tag "CCDS"; ccdsid "CCDS48274.1"; havana_gene "OTTMUSG00000034193.1"; havana_transcript "OTTMUST00000086714.1";
chr1	ENSEMBL_gcm37	exon	60234174	60234335	0.646849266568167	+	.	gene_id "ENSMUSG00000073664.12"; transcript_id "ENSMUSG00000073664.12_tx_12"; exon_id "chr1_60234174_60234335_+"; exonnum "5"; txlen "9167";
chr1	ENSEMBL_gcm37	exon	60234174	60234335	0.633492226943237	+	.	gene_id "ENSMUSG00000073664.12"; transcript_id "ENSMUSG00000073664.12_tx_13"; exon_id "chr1_60234174_60234335_+"; exonnum "5"; txlen "9081";
chr1	ENSEMBL_gcm37	exon	60234174	60234335	0.627555764887713	+	.	gene_id "ENSMUSG00000073664.12"; transcript_id "ENSMUSG00000073664.12_tx_14"; exon_id "chr1_60234174_60234335_+"; exonnum "5"; txlen "8994";
chr1	ENSEMBL_gcm37	exon	60234174	60234335	0.627555764887713	+	.	gene_id "ENSMUSG00000073664.12"; transcript_id "ENSMUSG00000073664.12_tx_15"; exon_id "chr1_60234174_60234335_+"; exonnum "5"; txlen "9080";
chr1	ENSEMBL_gcm37	exon	60234174	60234335	0.400716666596118	+	.	gene_id "ENSMUSG00000073664.12"; transcript_id "ENSMUSG00000073664.12_tx_19"; exon_id "chr1_60234174_60234335_+"; exonnum "4"; txlen "8923";
chr1	ENSEMBL_gcm37	exon	60234174	60234335	0.400716666596118	+	.	gene_id "ENSMUSG00000073664.12"; transcript_id "ENSMUSG00000073664.12_tx_20"; exon_id "chr1_60234174_60234335_+"; exonnum "4"; txlen "9009";
chr1	ENSEMBL_gcm37	exon	60234174	60234335	0.375199900129494	+	.	gene_id "ENSMUSG00000073664.12"; transcript_id "ENSMUSG00000073664.12_tx_21"; exon_id "chr1_60234174_60234335_+"; exonnum "4"; txlen "1132";
chr1	ENSEMBL_gcm37	exon	60234174	60234335	0.322422998237532	+	.	gene_id "ENSMUSG00000073664.12"; transcript_id "ENSMUSG00000073664.12_tx_27"; exon_id "chr1_60234174_60234335_+"; exonnum "4"; txlen "9010";
chr1	ENSEMBL_gcm37	exon	60234174	60234335	0.0301719283220082	+	.	gene_id "ENSMUSG00000073664.12"; transcript_id "ENSMUSG00000073664.12_tx_28"; exon_id "chr1_60234174_60234335_+"; exonnum "5"; txlen "9275";
chr1	ENSEMBL_gcm37	exon	60234174	60234335	3.57859026593254	+	.	gene_id "ENSMUSG00000073664.12"; transcript_id "ENSMUSG00000073664.12_tx_5"; exon_id "chr1_60234174_60234335_+"; exonnum "4"; txlen "1465";
chr1	ENSEMBL_gcm37	exon	60234174	60234335	1.74382336205168	+	.	gene_id "ENSMUSG00000073664.12"; transcript_id "ENSMUSG00000073664.12_tx_6"; exon_id "chr1_60234174_60234335_+"; exonnum "4"; txlen "8753";
chr1	ENSEMBL_gcm37	exon	60234174	60234335	1.74382336205168	+	.	gene_id "ENSMUSG00000073664.12"; transcript_id "ENSMUSG00000073664.12_tx_7"; exon_id "chr1_60234174_60234335_+"; exonnum "4"; txlen "8839";
chr1	ENSEMBL_gcm37	exon	60234174	60234335	1.31529748706299	+	.	gene_id "ENSMUSG00000073664.12"; transcript_id "ENSMUSG00000073664.12_tx_8"; exon_id "chr1_60234174_60234335_+"; exonnum "4"; txlen "8840";
chr1	ENSEMBL_gcm37	exon	60234174	60234335	1.31529748706299	+	.	gene_id "ENSMUSG00000073664.12"; transcript_id "ENSMUSG00000073664.12_tx_9"; exon_id "chr1_60234174_60234335_+"; exonnum "4"; txlen "8926";
chr1	HAVANA	exon	60239264	60239345	0	+	.	gene_id "ENSMUSG00000073664.12"; transcript_id "ENSMUST00000160834.8"; gene_type "protein_coding"; gene_name "Nbeal1"; transcript_type "protein_coding"; transcript_name "Nbeal1-203"; exon_number 5; exon_id "ENSMUSE00000395967.4"; level 2; protein_id "ENSMUSP00000124056.2"; transcript_support_level "5"; mgi_id "MGI:2444343"; tag "basic"; tag "Ensembl_canonical"; tag "GENCODE_Primary"; tag "appris_principal_1"; tag "CCDS"; ccdsid "CCDS48274.1"; havana_gene "OTTMUSG00000034193.1"; havana_transcript "OTTMUST00000086714.1";
chr1	HAVANA	CDS	60239264	60239345	0	+	1	gene_id "ENSMUSG00000073664.12"; transcript_id "ENSMUST00000160834.8"; gene_type "protein_coding"; gene_name "Nbeal1"; transcript_type "protein_coding"; transcript_name "Nbeal1-203"; exon_number 5; exon_id "ENSMUSE00000395967.4"; level 2; protein_id "ENSMUSP00000124056.2"; transcript_support_level "5"; mgi_id "MGI:2444343"; tag "basic"; tag "Ensembl_canonical"; tag "GENCODE_Primary"; tag "appris_principal_1"; tag "CCDS"; ccdsid "CCDS48274.1"; havana_gene "OTTMUSG00000034193.1"; havana_transcript "OTTMUST00000086714.1";
chr1	ENSEMBL_gcm37	exon	60239264	60239345	0.646849266568167	+	.	gene_id "ENSMUSG00000073664.12"; transcript_id "ENSMUSG00000073664.12_tx_12"; exon_id "chr1_60239264_60239345_+"; exonnum "6"; txlen "9167";
chr1	ENSEMBL_gcm37	exon	60239264	60239345	0.633492226943237	+	.	gene_id "ENSMUSG00000073664.12"; transcript_id "ENSMUSG00000073664.12_tx_13"; exon_id "chr1_60239264_60239345_+"; exonnum "6"; txlen "9081";
chr1	ENSEMBL_gcm37	exon	60239264	60239345	0.627555764887713	+	.	gene_id "ENSMUSG00000073664.12"; transcript_id "ENSMUSG00000073664.12_tx_14"; exon_id "chr1_60239264_60239345_+"; exonnum "6"; txlen "8994";
chr1	ENSEMBL_gcm37	exon	60239264	60239345	0.627555764887713	+	.	gene_id "ENSMUSG00000073664.12"; transcript_id "ENSMUSG00000073664.12_tx_15"; exon_id "chr1_60239264_60239345_+"; exonnum "6"; txlen "9080";
chr1	ENSEMBL_gcm37	exon	60239264	60239345	0.400716666596118	+	.	gene_id "ENSMUSG00000073664.12"; transcript_id "ENSMUSG00000073664.12_tx_19"; exon_id "chr1_60239264_60239345_+"; exonnum "5"; txlen "8923";
chr1	ENSEMBL_gcm37	exon	60239264	60239345	0.400716666596118	+	.	gene_id "ENSMUSG00000073664.12"; transcript_id "ENSMUSG00000073664.12_tx_20"; exon_id "chr1_60239264_60239345_+"; exonnum "5"; txlen "9009";
chr1	ENSEMBL_gcm37	exon	60239264	60239345	0.375199900129494	+	.	gene_id "ENSMUSG00000073664.12"; transcript_id "ENSMUSG00000073664.12_tx_21"; exon_id "chr1_60239264_60239345_+"; exonnum "5"; txlen "1132";
chr1	ENSEMBL_gcm37	exon	60239264	60239345	0.322422998237532	+	.	gene_id "ENSMUSG00000073664.12"; transcript_id "ENSMUSG00000073664.12_tx_27"; exon_id "chr1_60239264_60239345_+"; exonnum "5"; txlen "9010";
chr1	ENSEMBL_gcm37	exon	60239264	60239345	0.0301719283220082	+	.	gene_id "ENSMUSG00000073664.12"; transcript_id "ENSMUSG00000073664.12_tx_28"; exon_id "chr1_60239264_60239345_+"; exonnum "6"; txlen "9275";
chr1	ENSEMBL_gcm37	exon	60239264	60239345	3.57859026593254	+	.	gene_id "ENSMUSG00000073664.12"; transcript_id "ENSMUSG00000073664.12_tx_5"; exon_id "chr1_60239264_60239345_+"; exonnum "5"; txlen "1465";
chr1	ENSEMBL_gcm37	exon	60239264	60239345	1.74382336205168	+	.	gene_id "ENSMUSG00000073664.12"; transcript_id "ENSMUSG00000073664.12_tx_6"; exon_id "chr1_60239264_60239345_+"; exonnum "5"; txlen "8753";
chr1	ENSEMBL_gcm37	exon	60239264	60239345	1.74382336205168	+	.	gene_id "ENSMUSG00000073664.12"; transcript_id "ENSMUSG00000073664.12_tx_7"; exon_id "chr1_60239264_60239345_+"; exonnum "5"; txlen "8839";
chr1	ENSEMBL_gcm37	exon	60239264	60239345	1.31529748706299	+	.	gene_id "ENSMUSG00000073664.12"; transcript_id "ENSMUSG00000073664.12_tx_8"; exon_id "chr1_60239264_60239345_+"; exonnum "5"; txlen "8840";
chr1	ENSEMBL_gcm37	exon	60239264	60239345	1.31529748706299	+	.	gene_id "ENSMUSG00000073664.12"; transcript_id "ENSMUSG00000073664.12_tx_9"; exon_id "chr1_60239264_60239345_+"; exonnum "5"; txlen "8926";
chr1	HAVANA	exon	60240023	60240150	0	+	.	gene_id "ENSMUSG00000073664.12"; transcript_id "ENSMUST00000160834.8"; gene_type "protein_coding"; gene_name "Nbeal1"; transcript_type "protein_coding"; transcript_name "Nbeal1-203"; exon_number 6; exon_id "ENSMUSE00000389272.4"; level 2; protein_id "ENSMUSP00000124056.2"; transcript_support_level "5"; mgi_id "MGI:2444343"; tag "basic"; tag "Ensembl_canonical"; tag "GENCODE_Primary"; tag "appris_principal_1"; tag "CCDS"; ccdsid "CCDS48274.1"; havana_gene "OTTMUSG00000034193.1"; havana_transcript "OTTMUST00000086714.1";
chr1	HAVANA	CDS	60240023	60240150	0	+	0	gene_id "ENSMUSG00000073664.12"; transcript_id "ENSMUST00000160834.8"; gene_type "protein_coding"; gene_name "Nbeal1"; transcript_type "protein_coding"; transcript_name "Nbeal1-203"; exon_number 6; exon_id "ENSMUSE00000389272.4"; level 2; protein_id "ENSMUSP00000124056.2"; transcript_support_level "5"; mgi_id "MGI:2444343"; tag "basic"; tag "Ensembl_canonical"; tag "GENCODE_Primary"; tag "appris_principal_1"; tag "CCDS"; ccdsid "CCDS48274.1"; havana_gene "OTTMUSG00000034193.1"; havana_transcript "OTTMUST00000086714.1";
chr1	ENSEMBL_gcm37	exon	60240023	60240150	0.646849266568167	+	.	gene_id "ENSMUSG00000073664.12"; transcript_id "ENSMUSG00000073664.12_tx_12"; exon_id "chr1_60240023_60240150_+"; exonnum "7"; txlen "9167";
chr1	ENSEMBL_gcm37	exon	60240023	60240150	0.633492226943237	+	.	gene_id "ENSMUSG00000073664.12"; transcript_id "ENSMUSG00000073664.12_tx_13"; exon_id "chr1_60240023_60240150_+"; exonnum "7"; txlen "9081";
chr1	ENSEMBL_gcm37	exon	60240023	60240150	0.627555764887713	+	.	gene_id "ENSMUSG00000073664.12"; transcript_id "ENSMUSG00000073664.12_tx_14"; exon_id "chr1_60240023_60240150_+"; exonnum "7"; txlen "8994";
chr1	ENSEMBL_gcm37	exon	60240023	60240150	0.627555764887713	+	.	gene_id "ENSMUSG00000073664.12"; transcript_id "ENSMUSG00000073664.12_tx_15"; exon_id "chr1_60240023_60240150_+"; exonnum "7"; txlen "9080";
chr1	ENSEMBL_gcm37	exon	60240023	60240150	0.400716666596118	+	.	gene_id "ENSMUSG00000073664.12"; transcript_id "ENSMUSG00000073664.12_tx_19"; exon_id "chr1_60240023_60240150_+"; exonnum "6"; txlen "8923";
chr1	ENSEMBL_gcm37	exon	60240023	60240150	0.400716666596118	+	.	gene_id "ENSMUSG00000073664.12"; transcript_id "ENSMUSG00000073664.12_tx_20"; exon_id "chr1_60240023_60240150_+"; exonnum "6"; txlen "9009";
chr1	ENSEMBL_gcm37	exon	60240023	60240150	0.375199900129494	+	.	gene_id "ENSMUSG00000073664.12"; transcript_id "ENSMUSG00000073664.12_tx_21"; exon_id "chr1_60240023_60240150_+"; exonnum "6"; txlen "1132";
chr1	ENSEMBL_gcm37	exon	60240023	60240150	0.322422998237532	+	.	gene_id "ENSMUSG00000073664.12"; transcript_id "ENSMUSG00000073664.12_tx_27"; exon_id "chr1_60240023_60240150_+"; exonnum "6"; txlen "9010";
chr1	ENSEMBL_gcm37	exon	60240023	60240150	0.0301719283220082	+	.	gene_id "ENSMUSG00000073664.12"; transcript_id "ENSMUSG00000073664.12_tx_28"; exon_id "chr1_60240023_60240150_+"; exonnum "7"; txlen "9275";
chr1	ENSEMBL_gcm37	exon	60240023	60240150	3.57859026593254	+	.	gene_id "ENSMUSG00000073664.12"; transcript_id "ENSMUSG00000073664.12_tx_5"; exon_id "chr1_60240023_60240150_+"; exonnum "6"; txlen "1465";
chr1	ENSEMBL_gcm37	exon	60240023	60240150	1.74382336205168	+	.	gene_id "ENSMUSG00000073664.12"; transcript_id "ENSMUSG00000073664.12_tx_6"; exon_id "chr1_60240023_60240150_+"; exonnum "6"; txlen "8753";
chr1	ENSEMBL_gcm37	exon	60240023	60240150	1.74382336205168	+	.	gene_id "ENSMUSG00000073664.12"; transcript_id "ENSMUSG00000073664.12_tx_7"; exon_id "chr1_60240023_60240150_+"; exonnum "6"; txlen "8839";
chr1	ENSEMBL_gcm37	exon	60240023	60240150	1.31529748706299	+	.	gene_id "ENSMUSG00000073664.12"; transcript_id "ENSMUSG00000073664.12_tx_8"; exon_id "chr1_60240023_60240150_+"; exonnum "6"; txlen "8840";
chr1	ENSEMBL_gcm37	exon	60240023	60240150	1.31529748706299	+	.	gene_id "ENSMUSG00000073664.12"; transcript_id "ENSMUSG00000073664.12_tx_9"; exon_id "chr1_60240023_60240150_+"; exonnum "6"; txlen "8926";
chr1	HAVANA	exon	60245493	60245575	0	+	.	gene_id "ENSMUSG00000073664.12"; transcript_id "ENSMUST00000160834.8"; gene_type "protein_coding"; gene_name "Nbeal1"; transcript_type "protein_coding"; transcript_name "Nbeal1-203"; exon_number 7; exon_id "ENSMUSE00000400272.4"; level 2; protein_id "ENSMUSP00000124056.2"; transcript_support_level "5"; mgi_id "MGI:2444343"; tag "basic"; tag "Ensembl_canonical"; tag "GENCODE_Primary"; tag "appris_principal_1"; tag "CCDS"; ccdsid "CCDS48274.1"; havana_gene "OTTMUSG00000034193.1"; havana_transcript "OTTMUST00000086714.1";
chr1	HAVANA	CDS	60245493	60245575	0	+	1	gene_id "ENSMUSG00000073664.12"; transcript_id "ENSMUST00000160834.8"; gene_type "protein_coding"; gene_name "Nbeal1"; transcript_type "protein_coding"; transcript_name "Nbeal1-203"; exon_number 7; exon_id "ENSMUSE00000400272.4"; level 2; protein_id "ENSMUSP00000124056.2"; transcript_support_level "5"; mgi_id "MGI:2444343"; tag "basic"; tag "Ensembl_canonical"; tag "GENCODE_Primary"; tag "appris_principal_1"; tag "CCDS"; ccdsid "CCDS48274.1"; havana_gene "OTTMUSG00000034193.1"; havana_transcript "OTTMUST00000086714.1";
chr1	ENSEMBL_gcm37	exon	60245493	60245575	0.646849266568167	+	.	gene_id "ENSMUSG00000073664.12"; transcript_id "ENSMUSG00000073664.12_tx_12"; exon_id "chr1_60245493_60245575_+"; exonnum "8"; txlen "9167";
chr1	ENSEMBL_gcm37	exon	60245493	60245575	0.633492226943237	+	.	gene_id "ENSMUSG00000073664.12"; transcript_id "ENSMUSG00000073664.12_tx_13"; exon_id "chr1_60245493_60245575_+"; exonnum "8"; txlen "9081";
chr1	ENSEMBL_gcm37	exon	60245493	60245575	0.627555764887713	+	.	gene_id "ENSMUSG00000073664.12"; transcript_id "ENSMUSG00000073664.12_tx_14"; exon_id "chr1_60245493_60245575_+"; exonnum "8"; txlen "8994";
chr1	ENSEMBL_gcm37	exon	60245493	60245575	0.627555764887713	+	.	gene_id "ENSMUSG00000073664.12"; transcript_id "ENSMUSG00000073664.12_tx_15"; exon_id "chr1_60245493_60245575_+"; exonnum "8"; txlen "9080";
chr1	ENSEMBL_gcm37	exon	60245493	60245575	0.400716666596118	+	.	gene_id "ENSMUSG00000073664.12"; transcript_id "ENSMUSG00000073664.12_tx_19"; exon_id "chr1_60245493_60245575_+"; exonnum "7"; txlen "8923";
chr1	ENSEMBL_gcm37	exon	60245493	60245575	0.400716666596118	+	.	gene_id "ENSMUSG00000073664.12"; transcript_id "ENSMUSG00000073664.12_tx_20"; exon_id "chr1_60245493_60245575_+"; exonnum "7"; txlen "9009";
chr1	ENSEMBL_gcm37	exon	60245493	60245575	0.375199900129494	+	.	gene_id "ENSMUSG00000073664.12"; transcript_id "ENSMUSG00000073664.12_tx_21"; exon_id "chr1_60245493_60245575_+"; exonnum "7"; txlen "1132";
chr1	ENSEMBL_gcm37	exon	60245493	60245575	0.322422998237532	+	.	gene_id "ENSMUSG00000073664.12"; transcript_id "ENSMUSG00000073664.12_tx_27"; exon_id "chr1_60245493_60245575_+"; exonnum "7"; txlen "9010";
chr1	ENSEMBL_gcm37	exon	60245493	60245575	0.0301719283220082	+	.	gene_id "ENSMUSG00000073664.12"; transcript_id "ENSMUSG00000073664.12_tx_28"; exon_id "chr1_60245493_60245575_+"; exonnum "8"; txlen "9275";
chr1	ENSEMBL_gcm37	exon	60245493	60245575	3.57859026593254	+	.	gene_id "ENSMUSG00000073664.12"; transcript_id "ENSMUSG00000073664.12_tx_5"; exon_id "chr1_60245493_60245575_+"; exonnum "7"; txlen "1465";
chr1	ENSEMBL_gcm37	exon	60245493	60245575	1.74382336205168	+	.	gene_id "ENSMUSG00000073664.12"; transcript_id "ENSMUSG00000073664.12_tx_6"; exon_id "chr1_60245493_60245575_+"; exonnum "7"; txlen "8753";
chr1	ENSEMBL_gcm37	exon	60245493	60245575	1.74382336205168	+	.	gene_id "ENSMUSG00000073664.12"; transcript_id "ENSMUSG00000073664.12_tx_7"; exon_id "chr1_60245493_60245575_+"; exonnum "7"; txlen "8839";
chr1	ENSEMBL_gcm37	exon	60245493	60245575	1.31529748706299	+	.	gene_id "ENSMUSG00000073664.12"; transcript_id "ENSMUSG00000073664.12_tx_8"; exon_id "chr1_60245493_60245575_+"; exonnum "7"; txlen "8840";
chr1	ENSEMBL_gcm37	exon	60245493	60245575	1.31529748706299	+	.	gene_id "ENSMUSG00000073664.12"; transcript_id "ENSMUSG00000073664.12_tx_9"; exon_id "chr1_60245493_60245575_+"; exonnum "7"; txlen "8926";
chr1	sragcm37_ss	exon	60246062	60246600	3.57859026593254	+	.	gene_id "ENSMUSG00000073664.12"; transcript_id "ENSMUSG00000073664.12_tx_5"; exon_id "chr1_60246062_60246600_+"; exonnum "8"; txlen "1465";
chr1	HAVANA	exon	60256355	60256440	0	+	.	gene_id "ENSMUSG00000073664.12"; transcript_id "ENSMUST00000160834.8"; gene_type "protein_coding"; gene_name "Nbeal1"; transcript_type "protein_coding"; transcript_name "Nbeal1-203"; exon_number 8; exon_id "ENSMUSE00000362228.4"; level 2; protein_id "ENSMUSP00000124056.2"; transcript_support_level "5"; mgi_id "MGI:2444343"; tag "basic"; tag "Ensembl_canonical"; tag "GENCODE_Primary"; tag "appris_principal_1"; tag "CCDS"; ccdsid "CCDS48274.1"; havana_gene "OTTMUSG00000034193.1"; havana_transcript "OTTMUST00000086714.1";
chr1	HAVANA	CDS	60256355	60256440	0	+	2	gene_id "ENSMUSG00000073664.12"; transcript_id "ENSMUST00000160834.8"; gene_type "protein_coding"; gene_name "Nbeal1"; transcript_type "protein_coding"; transcript_name "Nbeal1-203"; exon_number 8; exon_id "ENSMUSE00000362228.4"; level 2; protein_id "ENSMUSP00000124056.2"; transcript_support_level "5"; mgi_id "MGI:2444343"; tag "basic"; tag "Ensembl_canonical"; tag "GENCODE_Primary"; tag "appris_principal_1"; tag "CCDS"; ccdsid "CCDS48274.1"; havana_gene "OTTMUSG00000034193.1"; havana_transcript "OTTMUST00000086714.1";
chr1	ENSEMBL_gcm37	exon	60256355	60256440	0.646849266568167	+	.	gene_id "ENSMUSG00000073664.12"; transcript_id "ENSMUSG00000073664.12_tx_12"; exon_id "chr1_60256355_60256440_+"; exonnum "9"; txlen "9167";
chr1	ENSEMBL_gcm37	exon	60256355	60256440	0.627555764887713	+	.	gene_id "ENSMUSG00000073664.12"; transcript_id "ENSMUSG00000073664.12_tx_15"; exon_id "chr1_60256355_60256440_+"; exonnum "9"; txlen "9080";
chr1	ENSEMBL_gcm37	exon	60256355	60256440	0.400716666596118	+	.	gene_id "ENSMUSG00000073664.12"; transcript_id "ENSMUSG00000073664.12_tx_20"; exon_id "chr1_60256355_60256440_+"; exonnum "8"; txlen "9009";
chr1	ENSEMBL_gcm37	exon	60256355	60256440	0.375199900129494	+	.	gene_id "ENSMUSG00000073664.12"; transcript_id "ENSMUSG00000073664.12_tx_21"; exon_id "chr1_60256355_60256440_+"; exonnum "8"; txlen "1132";
chr1	ENSEMBL_gcm37	exon	60256355	60256440	0.0301719283220082	+	.	gene_id "ENSMUSG00000073664.12"; transcript_id "ENSMUSG00000073664.12_tx_28"; exon_id "chr1_60256355_60256440_+"; exonnum "9"; txlen "9275";
chr1	ENSEMBL_gcm37	exon	60256355	60256440	1.74382336205168	+	.	gene_id "ENSMUSG00000073664.12"; transcript_id "ENSMUSG00000073664.12_tx_7"; exon_id "chr1_60256355_60256440_+"; exonnum "8"; txlen "8839";
chr1	ENSEMBL_gcm37	exon	60256355	60256440	1.31529748706299	+	.	gene_id "ENSMUSG00000073664.12"; transcript_id "ENSMUSG00000073664.12_tx_9"; exon_id "chr1_60256355_60256440_+"; exonnum "8"; txlen "8926";
chr1	sragcm37_ss	exon	60258069	60258188	0.375199900129494	+	.	gene_id "ENSMUSG00000073664.12"; transcript_id "ENSMUSG00000073664.12_tx_21"; exon_id "chr1_60258069_60258188_+"; exonnum "9"; txlen "1132";
chr1	HAVANA	exon	60261226	60261532	0	+	.	gene_id "ENSMUSG00000073664.12"; transcript_id "ENSMUST00000160834.8"; gene_type "protein_coding"; gene_name "Nbeal1"; transcript_type "protein_coding"; transcript_name "Nbeal1-203"; exon_number 9; exon_id "ENSMUSE00000402717.4"; level 2; protein_id "ENSMUSP00000124056.2"; transcript_support_level "5"; mgi_id "MGI:2444343"; tag "basic"; tag "Ensembl_canonical"; tag "GENCODE_Primary"; tag "appris_principal_1"; tag "CCDS"; ccdsid "CCDS48274.1"; havana_gene "OTTMUSG00000034193.1"; havana_transcript "OTTMUST00000086714.1";
chr1	HAVANA	CDS	60261226	60261532	0	+	0	gene_id "ENSMUSG00000073664.12"; transcript_id "ENSMUST00000160834.8"; gene_type "protein_coding"; gene_name "Nbeal1"; transcript_type "protein_coding"; transcript_name "Nbeal1-203"; exon_number 9; exon_id "ENSMUSE00000402717.4"; level 2; protein_id "ENSMUSP00000124056.2"; transcript_support_level "5"; mgi_id "MGI:2444343"; tag "basic"; tag "Ensembl_canonical"; tag "GENCODE_Primary"; tag "appris_principal_1"; tag "CCDS"; ccdsid "CCDS48274.1"; havana_gene "OTTMUSG00000034193.1"; havana_transcript "OTTMUST00000086714.1";
chr1	ENSEMBL_gcm37	exon	60261226	60261532	0.646849266568167	+	.	gene_id "ENSMUSG00000073664.12"; transcript_id "ENSMUSG00000073664.12_tx_12"; exon_id "chr1_60261226_60261532_+"; exonnum "10"; txlen "9167";
chr1	ENSEMBL_gcm37	exon	60261226	60261532	0.633492226943237	+	.	gene_id "ENSMUSG00000073664.12"; transcript_id "ENSMUSG00000073664.12_tx_13"; exon_id "chr1_60261226_60261532_+"; exonnum "9"; txlen "9081";
chr1	ENSEMBL_gcm37	exon	60261226	60261532	0.627555764887713	+	.	gene_id "ENSMUSG00000073664.12"; transcript_id "ENSMUSG00000073664.12_tx_14"; exon_id "chr1_60261226_60261532_+"; exonnum "9"; txlen "8994";
chr1	ENSEMBL_gcm37	exon	60261226	60261532	0.627555764887713	+	.	gene_id "ENSMUSG00000073664.12"; transcript_id "ENSMUSG00000073664.12_tx_15"; exon_id "chr1_60261226_60261532_+"; exonnum "10"; txlen "9080";
chr1	ENSEMBL_gcm37	exon	60261226	60261532	0.400716666596118	+	.	gene_id "ENSMUSG00000073664.12"; transcript_id "ENSMUSG00000073664.12_tx_19"; exon_id "chr1_60261226_60261532_+"; exonnum "8"; txlen "8923";
chr1	ENSEMBL_gcm37	exon	60261226	60261532	0.400716666596118	+	.	gene_id "ENSMUSG00000073664.12"; transcript_id "ENSMUSG00000073664.12_tx_20"; exon_id "chr1_60261226_60261532_+"; exonnum "9"; txlen "9009";
chr1	ENSEMBL_gcm37	exon	60261226	60261532	0.322422998237532	+	.	gene_id "ENSMUSG00000073664.12"; transcript_id "ENSMUSG00000073664.12_tx_27"; exon_id "chr1_60261226_60261532_+"; exonnum "8"; txlen "9010";
chr1	ENSEMBL_gcm37	exon	60261226	60261532	0.0301719283220082	+	.	gene_id "ENSMUSG00000073664.12"; transcript_id "ENSMUSG00000073664.12_tx_28"; exon_id "chr1_60261226_60261532_+"; exonnum "10"; txlen "9275";
chr1	ENSEMBL_gcm37	exon	60261226	60261532	1.74382336205168	+	.	gene_id "ENSMUSG00000073664.12"; transcript_id "ENSMUSG00000073664.12_tx_6"; exon_id "chr1_60261226_60261532_+"; exonnum "8"; txlen "8753";
chr1	ENSEMBL_gcm37	exon	60261226	60261532	1.74382336205168	+	.	gene_id "ENSMUSG00000073664.12"; transcript_id "ENSMUSG00000073664.12_tx_7"; exon_id "chr1_60261226_60261532_+"; exonnum "9"; txlen "8839";
chr1	ENSEMBL_gcm37	exon	60261226	60261532	1.31529748706299	+	.	gene_id "ENSMUSG00000073664.12"; transcript_id "ENSMUSG00000073664.12_tx_8"; exon_id "chr1_60261226_60261532_+"; exonnum "8"; txlen "8840";
chr1	ENSEMBL_gcm37	exon	60261226	60261532	1.31529748706299	+	.	gene_id "ENSMUSG00000073664.12"; transcript_id "ENSMUSG00000073664.12_tx_9"; exon_id "chr1_60261226_60261532_+"; exonnum "9"; txlen "8926";
chr1	HAVANA	exon	60261361	60261532	0	+	.	gene_id "ENSMUSG00000073664.12"; transcript_id "ENSMUST00000160980.3"; gene_type "protein_coding"; gene_name "Nbeal1"; transcript_type "protein_coding"; transcript_name "Nbeal1-204"; exon_number 1; exon_id "ENSMUSE00000848381.2"; level 2; protein_id "ENSMUSP00000125147.2"; transcript_support_level "3"; mgi_id "MGI:2444343"; tag "mRNA_start_NF"; tag "mRNA_end_NF"; tag "cds_start_NF"; tag "cds_end_NF"; havana_gene "OTTMUSG00000034193.1"; havana_transcript "OTTMUST00000086762.1";
chr1	HAVANA	CDS	60261361	60261532	0	+	0	gene_id "ENSMUSG00000073664.12"; transcript_id "ENSMUST00000160980.3"; gene_type "protein_coding"; gene_name "Nbeal1"; transcript_type "protein_coding"; transcript_name "Nbeal1-204"; exon_number 1; exon_id "ENSMUSE00000848381.2"; level 2; protein_id "ENSMUSP00000125147.2"; transcript_support_level "3"; mgi_id "MGI:2444343"; tag "mRNA_start_NF"; tag "mRNA_end_NF"; tag "cds_start_NF"; tag "cds_end_NF"; havana_gene "OTTMUSG00000034193.1"; havana_transcript "OTTMUST00000086762.1";
chr1	HAVANA	transcript	60261361	60274720	0	+	.	gene_id "ENSMUSG00000073664.12"; transcript_id "ENSMUST00000160980.3"; gene_type "protein_coding"; gene_name "Nbeal1"; transcript_type "protein_coding"; transcript_name "Nbeal1-204"; level 2; protein_id "ENSMUSP00000125147.2"; transcript_support_level "3"; mgi_id "MGI:2444343"; tag "mRNA_start_NF"; tag "mRNA_end_NF"; tag "cds_start_NF"; tag "cds_end_NF"; havana_gene "OTTMUSG00000034193.1"; havana_transcript "OTTMUST00000086762.1";
chr1	HAVANA	exon	60263784	60263890	0	+	.	gene_id "ENSMUSG00000073664.12"; transcript_id "ENSMUST00000160834.8"; gene_type "protein_coding"; gene_name "Nbeal1"; transcript_type "protein_coding"; transcript_name "Nbeal1-203"; exon_number 10; exon_id "ENSMUSE00000354206.4"; level 2; protein_id "ENSMUSP00000124056.2"; transcript_support_level "5"; mgi_id "MGI:2444343"; tag "basic"; tag "Ensembl_canonical"; tag "GENCODE_Primary"; tag "appris_principal_1"; tag "CCDS"; ccdsid "CCDS48274.1"; havana_gene "OTTMUSG00000034193.1"; havana_transcript "OTTMUST00000086714.1";
chr1	HAVANA	CDS	60263784	60263890	0	+	2	gene_id "ENSMUSG00000073664.12"; transcript_id "ENSMUST00000160834.8"; gene_type "protein_coding"; gene_name "Nbeal1"; transcript_type "protein_coding"; transcript_name "Nbeal1-203"; exon_number 10; exon_id "ENSMUSE00000354206.4"; level 2; protein_id "ENSMUSP00000124056.2"; transcript_support_level "5"; mgi_id "MGI:2444343"; tag "basic"; tag "Ensembl_canonical"; tag "GENCODE_Primary"; tag "appris_principal_1"; tag "CCDS"; ccdsid "CCDS48274.1"; havana_gene "OTTMUSG00000034193.1"; havana_transcript "OTTMUST00000086714.1";
chr1	HAVANA	exon	60263784	60263890	0	+	.	gene_id "ENSMUSG00000073664.12"; transcript_id "ENSMUST00000160980.3"; gene_type "protein_coding"; gene_name "Nbeal1"; transcript_type "protein_coding"; transcript_name "Nbeal1-204"; exon_number 2; exon_id "ENSMUSE00000354206.4"; level 2; protein_id "ENSMUSP00000125147.2"; transcript_support_level "3"; mgi_id "MGI:2444343"; tag "mRNA_start_NF"; tag "mRNA_end_NF"; tag "cds_start_NF"; tag "cds_end_NF"; havana_gene "OTTMUSG00000034193.1"; havana_transcript "OTTMUST00000086762.1";
chr1	HAVANA	CDS	60263784	60263890	0	+	2	gene_id "ENSMUSG00000073664.12"; transcript_id "ENSMUST00000160980.3"; gene_type "protein_coding"; gene_name "Nbeal1"; transcript_type "protein_coding"; transcript_name "Nbeal1-204"; exon_number 2; exon_id "ENSMUSE00000354206.4"; level 2; protein_id "ENSMUSP00000125147.2"; transcript_support_level "3"; mgi_id "MGI:2444343"; tag "mRNA_start_NF"; tag "mRNA_end_NF"; tag "cds_start_NF"; tag "cds_end_NF"; havana_gene "OTTMUSG00000034193.1"; havana_transcript "OTTMUST00000086762.1";
chr1	ENSEMBL_gcm37	exon	60263784	60263890	0.646849266568167	+	.	gene_id "ENSMUSG00000073664.12"; transcript_id "ENSMUSG00000073664.12_tx_12"; exon_id "chr1_60263784_60263890_+"; exonnum "11"; txlen "9167";
chr1	ENSEMBL_gcm37	exon	60263784	60263890	0.633492226943237	+	.	gene_id "ENSMUSG00000073664.12"; transcript_id "ENSMUSG00000073664.12_tx_13"; exon_id "chr1_60263784_60263890_+"; exonnum "10"; txlen "9081";
chr1	ENSEMBL_gcm37	exon	60263784	60263890	0.627555764887713	+	.	gene_id "ENSMUSG00000073664.12"; transcript_id "ENSMUSG00000073664.12_tx_14"; exon_id "chr1_60263784_60263890_+"; exonnum "10"; txlen "8994";
chr1	ENSEMBL_gcm37	exon	60263784	60263890	0.627555764887713	+	.	gene_id "ENSMUSG00000073664.12"; transcript_id "ENSMUSG00000073664.12_tx_15"; exon_id "chr1_60263784_60263890_+"; exonnum "11"; txlen "9080";
chr1	ENSEMBL_gcm37	exon	60263784	60263890	0.400716666596118	+	.	gene_id "ENSMUSG00000073664.12"; transcript_id "ENSMUSG00000073664.12_tx_19"; exon_id "chr1_60263784_60263890_+"; exonnum "9"; txlen "8923";
chr1	ENSEMBL_gcm37	exon	60263784	60263890	0.400716666596118	+	.	gene_id "ENSMUSG00000073664.12"; transcript_id "ENSMUSG00000073664.12_tx_20"; exon_id "chr1_60263784_60263890_+"; exonnum "10"; txlen "9009";
chr1	ENSEMBL_gcm37	exon	60263784	60263890	0.322422998237532	+	.	gene_id "ENSMUSG00000073664.12"; transcript_id "ENSMUSG00000073664.12_tx_27"; exon_id "chr1_60263784_60263890_+"; exonnum "9"; txlen "9010";
chr1	ENSEMBL_gcm37	exon	60263784	60263890	0.0301719283220082	+	.	gene_id "ENSMUSG00000073664.12"; transcript_id "ENSMUSG00000073664.12_tx_28"; exon_id "chr1_60263784_60263890_+"; exonnum "11"; txlen "9275";
chr1	ENSEMBL_gcm37	exon	60263784	60263890	1.74382336205168	+	.	gene_id "ENSMUSG00000073664.12"; transcript_id "ENSMUSG00000073664.12_tx_6"; exon_id "chr1_60263784_60263890_+"; exonnum "9"; txlen "8753";
chr1	ENSEMBL_gcm37	exon	60263784	60263890	1.74382336205168	+	.	gene_id "ENSMUSG00000073664.12"; transcript_id "ENSMUSG00000073664.12_tx_7"; exon_id "chr1_60263784_60263890_+"; exonnum "10"; txlen "8839";
chr1	ENSEMBL_gcm37	exon	60263784	60263890	1.31529748706299	+	.	gene_id "ENSMUSG00000073664.12"; transcript_id "ENSMUSG00000073664.12_tx_8"; exon_id "chr1_60263784_60263890_+"; exonnum "9"; txlen "8840";
chr1	ENSEMBL_gcm37	exon	60263784	60263890	1.31529748706299	+	.	gene_id "ENSMUSG00000073664.12"; transcript_id "ENSMUSG00000073664.12_tx_9"; exon_id "chr1_60263784_60263890_+"; exonnum "10"; txlen "8926";
chr1	HAVANA	transcript	60266381	60269057	0	+	.	gene_id "ENSMUSG00000073664.12"; transcript_id "ENSMUST00000185573.2"; gene_type "protein_coding"; gene_name "Nbeal1"; transcript_type "retained_intron"; transcript_name "Nbeal1-206"; level 2; transcript_support_level "NA"; mgi_id "MGI:2444343"; havana_gene "OTTMUSG00000034193.1"; havana_transcript "OTTMUST00000122259.1";
chr1	HAVANA	exon	60266381	60269057	0	+	.	gene_id "ENSMUSG00000073664.12"; transcript_id "ENSMUST00000185573.2"; gene_type "protein_coding"; gene_name "Nbeal1"; transcript_type "retained_intron"; transcript_name "Nbeal1-206"; exon_number 1; exon_id "ENSMUSE00001335769.2"; level 2; transcript_support_level "NA"; mgi_id "MGI:2444343"; havana_gene "OTTMUSG00000034193.1"; havana_transcript "OTTMUST00000122259.1";
chr1	HAVANA	exon	60267781	60267867	0	+	.	gene_id "ENSMUSG00000073664.12"; transcript_id "ENSMUST00000160980.3"; gene_type "protein_coding"; gene_name "Nbeal1"; transcript_type "protein_coding"; transcript_name "Nbeal1-204"; exon_number 3; exon_id "ENSMUSE00000850137.2"; level 2; protein_id "ENSMUSP00000125147.2"; transcript_support_level "3"; mgi_id "MGI:2444343"; tag "mRNA_start_NF"; tag "mRNA_end_NF"; tag "cds_start_NF"; tag "cds_end_NF"; havana_gene "OTTMUSG00000034193.1"; havana_transcript "OTTMUST00000086762.1";
chr1	HAVANA	CDS	60267781	60267867	0	+	0	gene_id "ENSMUSG00000073664.12"; transcript_id "ENSMUST00000160980.3"; gene_type "protein_coding"; gene_name "Nbeal1"; transcript_type "protein_coding"; transcript_name "Nbeal1-204"; exon_number 3; exon_id "ENSMUSE00000850137.2"; level 2; protein_id "ENSMUSP00000125147.2"; transcript_support_level "3"; mgi_id "MGI:2444343"; tag "mRNA_start_NF"; tag "mRNA_end_NF"; tag "cds_start_NF"; tag "cds_end_NF"; havana_gene "OTTMUSG00000034193.1"; havana_transcript "OTTMUST00000086762.1";
chr1	ENSEMBL_gcm37	exon	60267781	60267867	0.646849266568167	+	.	gene_id "ENSMUSG00000073664.12"; transcript_id "ENSMUSG00000073664.12_tx_12"; exon_id "chr1_60267781_60267867_+"; exonnum "12"; txlen "9167";
chr1	ENSEMBL_gcm37	exon	60267781	60267867	0.633492226943237	+	.	gene_id "ENSMUSG00000073664.12"; transcript_id "ENSMUSG00000073664.12_tx_13"; exon_id "chr1_60267781_60267867_+"; exonnum "11"; txlen "9081";
chr1	ENSEMBL_gcm37	exon	60267781	60267867	0.322422998237532	+	.	gene_id "ENSMUSG00000073664.12"; transcript_id "ENSMUSG00000073664.12_tx_27"; exon_id "chr1_60267781_60267867_+"; exonnum "10"; txlen "9010";
chr1	ENSEMBL_gcm37	exon	60267781	60267867	0.0301719283220082	+	.	gene_id "ENSMUSG00000073664.12"; transcript_id "ENSMUSG00000073664.12_tx_28"; exon_id "chr1_60267781_60267867_+"; exonnum "12"; txlen "9275";
chr1	ENSEMBL_gcm37	exon	60267781	60267867	1.31529748706299	+	.	gene_id "ENSMUSG00000073664.12"; transcript_id "ENSMUSG00000073664.12_tx_8"; exon_id "chr1_60267781_60267867_+"; exonnum "10"; txlen "8840";
chr1	ENSEMBL_gcm37	exon	60267781	60267867	1.31529748706299	+	.	gene_id "ENSMUSG00000073664.12"; transcript_id "ENSMUSG00000073664.12_tx_9"; exon_id "chr1_60267781_60267867_+"; exonnum "11"; txlen "8926";
chr1	HAVANA	exon	60269761	60269844	0	+	.	gene_id "ENSMUSG00000073664.12"; transcript_id "ENSMUST00000160834.8"; gene_type "protein_coding"; gene_name "Nbeal1"; transcript_type "protein_coding"; transcript_name "Nbeal1-203"; exon_number 11; exon_id "ENSMUSE00000406724.4"; level 2; protein_id "ENSMUSP00000124056.2"; transcript_support_level "5"; mgi_id "MGI:2444343"; tag "basic"; tag "Ensembl_canonical"; tag "GENCODE_Primary"; tag "appris_principal_1"; tag "CCDS"; ccdsid "CCDS48274.1"; havana_gene "OTTMUSG00000034193.1"; havana_transcript "OTTMUST00000086714.1";
chr1	HAVANA	CDS	60269761	60269844	0	+	0	gene_id "ENSMUSG00000073664.12"; transcript_id "ENSMUST00000160834.8"; gene_type "protein_coding"; gene_name "Nbeal1"; transcript_type "protein_coding"; transcript_name "Nbeal1-203"; exon_number 11; exon_id "ENSMUSE00000406724.4"; level 2; protein_id "ENSMUSP00000124056.2"; transcript_support_level "5"; mgi_id "MGI:2444343"; tag "basic"; tag "Ensembl_canonical"; tag "GENCODE_Primary"; tag "appris_principal_1"; tag "CCDS"; ccdsid "CCDS48274.1"; havana_gene "OTTMUSG00000034193.1"; havana_transcript "OTTMUST00000086714.1";
chr1	HAVANA	exon	60269761	60269844	0	+	.	gene_id "ENSMUSG00000073664.12"; transcript_id "ENSMUST00000160980.3"; gene_type "protein_coding"; gene_name "Nbeal1"; transcript_type "protein_coding"; transcript_name "Nbeal1-204"; exon_number 4; exon_id "ENSMUSE00000406724.4"; level 2; protein_id "ENSMUSP00000125147.2"; transcript_support_level "3"; mgi_id "MGI:2444343"; tag "mRNA_start_NF"; tag "mRNA_end_NF"; tag "cds_start_NF"; tag "cds_end_NF"; havana_gene "OTTMUSG00000034193.1"; havana_transcript "OTTMUST00000086762.1";
chr1	HAVANA	CDS	60269761	60269844	0	+	0	gene_id "ENSMUSG00000073664.12"; transcript_id "ENSMUST00000160980.3"; gene_type "protein_coding"; gene_name "Nbeal1"; transcript_type "protein_coding"; transcript_name "Nbeal1-204"; exon_number 4; exon_id "ENSMUSE00000406724.4"; level 2; protein_id "ENSMUSP00000125147.2"; transcript_support_level "3"; mgi_id "MGI:2444343"; tag "mRNA_start_NF"; tag "mRNA_end_NF"; tag "cds_start_NF"; tag "cds_end_NF"; havana_gene "OTTMUSG00000034193.1"; havana_transcript "OTTMUST00000086762.1";
chr1	ENSEMBL_gcm37	exon	60269761	60269844	0.646849266568167	+	.	gene_id "ENSMUSG00000073664.12"; transcript_id "ENSMUSG00000073664.12_tx_12"; exon_id "chr1_60269761_60269844_+"; exonnum "13"; txlen "9167";
chr1	ENSEMBL_gcm37	exon	60269761	60269844	0.633492226943237	+	.	gene_id "ENSMUSG00000073664.12"; transcript_id "ENSMUSG00000073664.12_tx_13"; exon_id "chr1_60269761_60269844_+"; exonnum "12"; txlen "9081";
chr1	ENSEMBL_gcm37	exon	60269761	60269844	0.627555764887713	+	.	gene_id "ENSMUSG00000073664.12"; transcript_id "ENSMUSG00000073664.12_tx_14"; exon_id "chr1_60269761_60269844_+"; exonnum "11"; txlen "8994";
chr1	ENSEMBL_gcm37	exon	60269761	60269844	0.627555764887713	+	.	gene_id "ENSMUSG00000073664.12"; transcript_id "ENSMUSG00000073664.12_tx_15"; exon_id "chr1_60269761_60269844_+"; exonnum "12"; txlen "9080";
chr1	ENSEMBL_gcm37	exon	60269761	60269844	0.400716666596118	+	.	gene_id "ENSMUSG00000073664.12"; transcript_id "ENSMUSG00000073664.12_tx_19"; exon_id "chr1_60269761_60269844_+"; exonnum "10"; txlen "8923";
chr1	ENSEMBL_gcm37	exon	60269761	60269844	0.400716666596118	+	.	gene_id "ENSMUSG00000073664.12"; transcript_id "ENSMUSG00000073664.12_tx_20"; exon_id "chr1_60269761_60269844_+"; exonnum "11"; txlen "9009";
chr1	ENSEMBL_gcm37	exon	60269761	60269844	0.322422998237532	+	.	gene_id "ENSMUSG00000073664.12"; transcript_id "ENSMUSG00000073664.12_tx_27"; exon_id "chr1_60269761_60269844_+"; exonnum "11"; txlen "9010";
chr1	ENSEMBL_gcm37	exon	60269761	60269844	0.0301719283220082	+	.	gene_id "ENSMUSG00000073664.12"; transcript_id "ENSMUSG00000073664.12_tx_28"; exon_id "chr1_60269761_60269844_+"; exonnum "13"; txlen "9275";
chr1	ENSEMBL_gcm37	exon	60269761	60269844	1.74382336205168	+	.	gene_id "ENSMUSG00000073664.12"; transcript_id "ENSMUSG00000073664.12_tx_6"; exon_id "chr1_60269761_60269844_+"; exonnum "10"; txlen "8753";
chr1	ENSEMBL_gcm37	exon	60269761	60269844	1.74382336205168	+	.	gene_id "ENSMUSG00000073664.12"; transcript_id "ENSMUSG00000073664.12_tx_7"; exon_id "chr1_60269761_60269844_+"; exonnum "11"; txlen "8839";
chr1	ENSEMBL_gcm37	exon	60269761	60269844	1.31529748706299	+	.	gene_id "ENSMUSG00000073664.12"; transcript_id "ENSMUSG00000073664.12_tx_8"; exon_id "chr1_60269761_60269844_+"; exonnum "11"; txlen "8840";
chr1	ENSEMBL_gcm37	exon	60269761	60269844	1.31529748706299	+	.	gene_id "ENSMUSG00000073664.12"; transcript_id "ENSMUSG00000073664.12_tx_9"; exon_id "chr1_60269761_60269844_+"; exonnum "12"; txlen "8926";
chr1	HAVANA	exon	60273956	60274054	0	+	.	gene_id "ENSMUSG00000073664.12"; transcript_id "ENSMUST00000160834.8"; gene_type "protein_coding"; gene_name "Nbeal1"; transcript_type "protein_coding"; transcript_name "Nbeal1-203"; exon_number 12; exon_id "ENSMUSE00000371177.4"; level 2; protein_id "ENSMUSP00000124056.2"; transcript_support_level "5"; mgi_id "MGI:2444343"; tag "basic"; tag "Ensembl_canonical"; tag "GENCODE_Primary"; tag "appris_principal_1"; tag "CCDS"; ccdsid "CCDS48274.1"; havana_gene "OTTMUSG00000034193.1"; havana_transcript "OTTMUST00000086714.1";
chr1	HAVANA	CDS	60273956	60274054	0	+	0	gene_id "ENSMUSG00000073664.12"; transcript_id "ENSMUST00000160834.8"; gene_type "protein_coding"; gene_name "Nbeal1"; transcript_type "protein_coding"; transcript_name "Nbeal1-203"; exon_number 12; exon_id "ENSMUSE00000371177.4"; level 2; protein_id "ENSMUSP00000124056.2"; transcript_support_level "5"; mgi_id "MGI:2444343"; tag "basic"; tag "Ensembl_canonical"; tag "GENCODE_Primary"; tag "appris_principal_1"; tag "CCDS"; ccdsid "CCDS48274.1"; havana_gene "OTTMUSG00000034193.1"; havana_transcript "OTTMUST00000086714.1";
chr1	HAVANA	exon	60273956	60274054	0	+	.	gene_id "ENSMUSG00000073664.12"; transcript_id "ENSMUST00000160980.3"; gene_type "protein_coding"; gene_name "Nbeal1"; transcript_type "protein_coding"; transcript_name "Nbeal1-204"; exon_number 5; exon_id "ENSMUSE00000371177.4"; level 2; protein_id "ENSMUSP00000125147.2"; transcript_support_level "3"; mgi_id "MGI:2444343"; tag "mRNA_start_NF"; tag "mRNA_end_NF"; tag "cds_start_NF"; tag "cds_end_NF"; havana_gene "OTTMUSG00000034193.1"; havana_transcript "OTTMUST00000086762.1";
chr1	HAVANA	CDS	60273956	60274054	0	+	0	gene_id "ENSMUSG00000073664.12"; transcript_id "ENSMUST00000160980.3"; gene_type "protein_coding"; gene_name "Nbeal1"; transcript_type "protein_coding"; transcript_name "Nbeal1-204"; exon_number 5; exon_id "ENSMUSE00000371177.4"; level 2; protein_id "ENSMUSP00000125147.2"; transcript_support_level "3"; mgi_id "MGI:2444343"; tag "mRNA_start_NF"; tag "mRNA_end_NF"; tag "cds_start_NF"; tag "cds_end_NF"; havana_gene "OTTMUSG00000034193.1"; havana_transcript "OTTMUST00000086762.1";
chr1	ENSEMBL_gcm37	exon	60273956	60274054	0.646849266568167	+	.	gene_id "ENSMUSG00000073664.12"; transcript_id "ENSMUSG00000073664.12_tx_12"; exon_id "chr1_60273956_60274054_+"; exonnum "14"; txlen "9167";
chr1	ENSEMBL_gcm37	exon	60273956	60274054	0.633492226943237	+	.	gene_id "ENSMUSG00000073664.12"; transcript_id "ENSMUSG00000073664.12_tx_13"; exon_id "chr1_60273956_60274054_+"; exonnum "13"; txlen "9081";
chr1	ENSEMBL_gcm37	exon	60273956	60274054	0.627555764887713	+	.	gene_id "ENSMUSG00000073664.12"; transcript_id "ENSMUSG00000073664.12_tx_14"; exon_id "chr1_60273956_60274054_+"; exonnum "12"; txlen "8994";
chr1	ENSEMBL_gcm37	exon	60273956	60274054	0.627555764887713	+	.	gene_id "ENSMUSG00000073664.12"; transcript_id "ENSMUSG00000073664.12_tx_15"; exon_id "chr1_60273956_60274054_+"; exonnum "13"; txlen "9080";
chr1	ENSEMBL_gcm37	exon	60273956	60274054	0.400716666596118	+	.	gene_id "ENSMUSG00000073664.12"; transcript_id "ENSMUSG00000073664.12_tx_19"; exon_id "chr1_60273956_60274054_+"; exonnum "11"; txlen "8923";
chr1	ENSEMBL_gcm37	exon	60273956	60274054	0.400716666596118	+	.	gene_id "ENSMUSG00000073664.12"; transcript_id "ENSMUSG00000073664.12_tx_20"; exon_id "chr1_60273956_60274054_+"; exonnum "12"; txlen "9009";
chr1	ENSEMBL_gcm37	exon	60273956	60274054	0.322422998237532	+	.	gene_id "ENSMUSG00000073664.12"; transcript_id "ENSMUSG00000073664.12_tx_27"; exon_id "chr1_60273956_60274054_+"; exonnum "12"; txlen "9010";
chr1	ENSEMBL_gcm37	exon	60273956	60274054	0.0301719283220082	+	.	gene_id "ENSMUSG00000073664.12"; transcript_id "ENSMUSG00000073664.12_tx_28"; exon_id "chr1_60273956_60274054_+"; exonnum "14"; txlen "9275";
chr1	ENSEMBL_gcm37	exon	60273956	60274054	1.74382336205168	+	.	gene_id "ENSMUSG00000073664.12"; transcript_id "ENSMUSG00000073664.12_tx_6"; exon_id "chr1_60273956_60274054_+"; exonnum "11"; txlen "8753";
chr1	ENSEMBL_gcm37	exon	60273956	60274054	1.74382336205168	+	.	gene_id "ENSMUSG00000073664.12"; transcript_id "ENSMUSG00000073664.12_tx_7"; exon_id "chr1_60273956_60274054_+"; exonnum "12"; txlen "8839";
chr1	ENSEMBL_gcm37	exon	60273956	60274054	1.31529748706299	+	.	gene_id "ENSMUSG00000073664.12"; transcript_id "ENSMUSG00000073664.12_tx_8"; exon_id "chr1_60273956_60274054_+"; exonnum "12"; txlen "8840";
chr1	ENSEMBL_gcm37	exon	60273956	60274054	1.31529748706299	+	.	gene_id "ENSMUSG00000073664.12"; transcript_id "ENSMUSG00000073664.12_tx_9"; exon_id "chr1_60273956_60274054_+"; exonnum "13"; txlen "8926";
chr1	HAVANA	exon	60274140	60274720	0	+	.	gene_id "ENSMUSG00000073664.12"; transcript_id "ENSMUST00000160834.8"; gene_type "protein_coding"; gene_name "Nbeal1"; transcript_type "protein_coding"; transcript_name "Nbeal1-203"; exon_number 13; exon_id "ENSMUSE00001371777.2"; level 2; protein_id "ENSMUSP00000124056.2"; transcript_support_level "5"; mgi_id "MGI:2444343"; tag "basic"; tag "Ensembl_canonical"; tag "GENCODE_Primary"; tag "appris_principal_1"; tag "CCDS"; ccdsid "CCDS48274.1"; havana_gene "OTTMUSG00000034193.1"; havana_transcript "OTTMUST00000086714.1";
chr1	HAVANA	CDS	60274140	60274720	0	+	0	gene_id "ENSMUSG00000073664.12"; transcript_id "ENSMUST00000160834.8"; gene_type "protein_coding"; gene_name "Nbeal1"; transcript_type "protein_coding"; transcript_name "Nbeal1-203"; exon_number 13; exon_id "ENSMUSE00001371777.2"; level 2; protein_id "ENSMUSP00000124056.2"; transcript_support_level "5"; mgi_id "MGI:2444343"; tag "basic"; tag "Ensembl_canonical"; tag "GENCODE_Primary"; tag "appris_principal_1"; tag "CCDS"; ccdsid "CCDS48274.1"; havana_gene "OTTMUSG00000034193.1"; havana_transcript "OTTMUST00000086714.1";
chr1	HAVANA	exon	60274140	60274720	0	+	.	gene_id "ENSMUSG00000073664.12"; transcript_id "ENSMUST00000160980.3"; gene_type "protein_coding"; gene_name "Nbeal1"; transcript_type "protein_coding"; transcript_name "Nbeal1-204"; exon_number 6; exon_id "ENSMUSE00001371777.2"; level 2; protein_id "ENSMUSP00000125147.2"; transcript_support_level "3"; mgi_id "MGI:2444343"; tag "mRNA_start_NF"; tag "mRNA_end_NF"; tag "cds_start_NF"; tag "cds_end_NF"; havana_gene "OTTMUSG00000034193.1"; havana_transcript "OTTMUST00000086762.1";
chr1	HAVANA	CDS	60274140	60274720	0	+	0	gene_id "ENSMUSG00000073664.12"; transcript_id "ENSMUST00000160980.3"; gene_type "protein_coding"; gene_name "Nbeal1"; transcript_type "protein_coding"; transcript_name "Nbeal1-204"; exon_number 6; exon_id "ENSMUSE00001371777.2"; level 2; protein_id "ENSMUSP00000125147.2"; transcript_support_level "3"; mgi_id "MGI:2444343"; tag "mRNA_start_NF"; tag "mRNA_end_NF"; tag "cds_start_NF"; tag "cds_end_NF"; havana_gene "OTTMUSG00000034193.1"; havana_transcript "OTTMUST00000086762.1";
chr1	ENSEMBL_gcm37	exon	60274140	60274720	0.646849266568167	+	.	gene_id "ENSMUSG00000073664.12"; transcript_id "ENSMUSG00000073664.12_tx_12"; exon_id "chr1_60274140_60274720_+"; exonnum "15"; txlen "9167";
chr1	ENSEMBL_gcm37	exon	60274140	60274720	0.633492226943237	+	.	gene_id "ENSMUSG00000073664.12"; transcript_id "ENSMUSG00000073664.12_tx_13"; exon_id "chr1_60274140_60274720_+"; exonnum "14"; txlen "9081";
chr1	ENSEMBL_gcm37	exon	60274140	60274720	0.627555764887713	+	.	gene_id "ENSMUSG00000073664.12"; transcript_id "ENSMUSG00000073664.12_tx_14"; exon_id "chr1_60274140_60274720_+"; exonnum "13"; txlen "8994";
chr1	ENSEMBL_gcm37	exon	60274140	60274720	0.627555764887713	+	.	gene_id "ENSMUSG00000073664.12"; transcript_id "ENSMUSG00000073664.12_tx_15"; exon_id "chr1_60274140_60274720_+"; exonnum "14"; txlen "9080";
chr1	ENSEMBL_gcm37	exon	60274140	60274720	0.400716666596118	+	.	gene_id "ENSMUSG00000073664.12"; transcript_id "ENSMUSG00000073664.12_tx_19"; exon_id "chr1_60274140_60274720_+"; exonnum "12"; txlen "8923";
chr1	ENSEMBL_gcm37	exon	60274140	60274720	0.400716666596118	+	.	gene_id "ENSMUSG00000073664.12"; transcript_id "ENSMUSG00000073664.12_tx_20"; exon_id "chr1_60274140_60274720_+"; exonnum "13"; txlen "9009";
chr1	ENSEMBL_gcm37	exon	60274140	60274720	0.322422998237532	+	.	gene_id "ENSMUSG00000073664.12"; transcript_id "ENSMUSG00000073664.12_tx_27"; exon_id "chr1_60274140_60274720_+"; exonnum "13"; txlen "9010";
chr1	ENSEMBL_gcm37	exon	60274140	60274720	0.0301719283220082	+	.	gene_id "ENSMUSG00000073664.12"; transcript_id "ENSMUSG00000073664.12_tx_28"; exon_id "chr1_60274140_60274720_+"; exonnum "15"; txlen "9275";
chr1	ENSEMBL_gcm37	exon	60274140	60274720	1.74382336205168	+	.	gene_id "ENSMUSG00000073664.12"; transcript_id "ENSMUSG00000073664.12_tx_6"; exon_id "chr1_60274140_60274720_+"; exonnum "12"; txlen "8753";
chr1	ENSEMBL_gcm37	exon	60274140	60274720	1.74382336205168	+	.	gene_id "ENSMUSG00000073664.12"; transcript_id "ENSMUSG00000073664.12_tx_7"; exon_id "chr1_60274140_60274720_+"; exonnum "13"; txlen "8839";
chr1	ENSEMBL_gcm37	exon	60274140	60274720	1.31529748706299	+	.	gene_id "ENSMUSG00000073664.12"; transcript_id "ENSMUSG00000073664.12_tx_8"; exon_id "chr1_60274140_60274720_+"; exonnum "13"; txlen "8840";
chr1	ENSEMBL_gcm37	exon	60274140	60274720	1.31529748706299	+	.	gene_id "ENSMUSG00000073664.12"; transcript_id "ENSMUSG00000073664.12_tx_9"; exon_id "chr1_60274140_60274720_+"; exonnum "14"; txlen "8926";
chr1	HAVANA	exon	60274623	60274720	0	+	.	gene_id "ENSMUSG00000073664.12"; transcript_id "ENSMUST00000188450.7"; gene_type "protein_coding"; gene_name "Nbeal1"; transcript_type "retained_intron"; transcript_name "Nbeal1-209"; exon_number 1; exon_id "ENSMUSE00001327757.2"; level 2; transcript_support_level "1"; mgi_id "MGI:2444343"; havana_gene "OTTMUSG00000034193.1"; havana_transcript "OTTMUST00000122260.1";
chr1	HAVANA	transcript	60274623	60321197	0	+	.	gene_id "ENSMUSG00000073664.12"; transcript_id "ENSMUST00000188450.7"; gene_type "protein_coding"; gene_name "Nbeal1"; transcript_type "retained_intron"; transcript_name "Nbeal1-209"; level 2; transcript_support_level "1"; mgi_id "MGI:2444343"; havana_gene "OTTMUSG00000034193.1"; havana_transcript "OTTMUST00000122260.1";
chr1	HAVANA	exon	60275530	60275662	0	+	.	gene_id "ENSMUSG00000073664.12"; transcript_id "ENSMUST00000160834.8"; gene_type "protein_coding"; gene_name "Nbeal1"; transcript_type "protein_coding"; transcript_name "Nbeal1-203"; exon_number 14; exon_id "ENSMUSE00000355962.4"; level 2; protein_id "ENSMUSP00000124056.2"; transcript_support_level "5"; mgi_id "MGI:2444343"; tag "basic"; tag "Ensembl_canonical"; tag "GENCODE_Primary"; tag "appris_principal_1"; tag "CCDS"; ccdsid "CCDS48274.1"; havana_gene "OTTMUSG00000034193.1"; havana_transcript "OTTMUST00000086714.1";
chr1	HAVANA	CDS	60275530	60275662	0	+	1	gene_id "ENSMUSG00000073664.12"; transcript_id "ENSMUST00000160834.8"; gene_type "protein_coding"; gene_name "Nbeal1"; transcript_type "protein_coding"; transcript_name "Nbeal1-203"; exon_number 14; exon_id "ENSMUSE00000355962.4"; level 2; protein_id "ENSMUSP00000124056.2"; transcript_support_level "5"; mgi_id "MGI:2444343"; tag "basic"; tag "Ensembl_canonical"; tag "GENCODE_Primary"; tag "appris_principal_1"; tag "CCDS"; ccdsid "CCDS48274.1"; havana_gene "OTTMUSG00000034193.1"; havana_transcript "OTTMUST00000086714.1";
chr1	HAVANA	exon	60275530	60275662	0	+	.	gene_id "ENSMUSG00000073664.12"; transcript_id "ENSMUST00000188450.7"; gene_type "protein_coding"; gene_name "Nbeal1"; transcript_type "retained_intron"; transcript_name "Nbeal1-209"; exon_number 2; exon_id "ENSMUSE00001332079.2"; level 2; transcript_support_level "1"; mgi_id "MGI:2444343"; havana_gene "OTTMUSG00000034193.1"; havana_transcript "OTTMUST00000122260.1";
chr1	ENSEMBL_gcm37	exon	60275530	60275662	0.646849266568167	+	.	gene_id "ENSMUSG00000073664.12"; transcript_id "ENSMUSG00000073664.12_tx_12"; exon_id "chr1_60275530_60275662_+"; exonnum "16"; txlen "9167";
chr1	ENSEMBL_gcm37	exon	60275530	60275662	0.633492226943237	+	.	gene_id "ENSMUSG00000073664.12"; transcript_id "ENSMUSG00000073664.12_tx_13"; exon_id "chr1_60275530_60275662_+"; exonnum "15"; txlen "9081";
chr1	ENSEMBL_gcm37	exon	60275530	60275662	0.627555764887713	+	.	gene_id "ENSMUSG00000073664.12"; transcript_id "ENSMUSG00000073664.12_tx_14"; exon_id "chr1_60275530_60275662_+"; exonnum "14"; txlen "8994";
chr1	ENSEMBL_gcm37	exon	60275530	60275662	0.627555764887713	+	.	gene_id "ENSMUSG00000073664.12"; transcript_id "ENSMUSG00000073664.12_tx_15"; exon_id "chr1_60275530_60275662_+"; exonnum "15"; txlen "9080";
chr1	ENSEMBL_gcm37	exon	60275530	60275662	0.400716666596118	+	.	gene_id "ENSMUSG00000073664.12"; transcript_id "ENSMUSG00000073664.12_tx_19"; exon_id "chr1_60275530_60275662_+"; exonnum "13"; txlen "8923";
chr1	ENSEMBL_gcm37	exon	60275530	60275662	0.400716666596118	+	.	gene_id "ENSMUSG00000073664.12"; transcript_id "ENSMUSG00000073664.12_tx_20"; exon_id "chr1_60275530_60275662_+"; exonnum "14"; txlen "9009";
chr1	ENSEMBL_gcm37	exon	60275530	60275662	0.322422998237532	+	.	gene_id "ENSMUSG00000073664.12"; transcript_id "ENSMUSG00000073664.12_tx_27"; exon_id "chr1_60275530_60275662_+"; exonnum "14"; txlen "9010";
chr1	ENSEMBL_gcm37	exon	60275530	60275662	0.0301719283220082	+	.	gene_id "ENSMUSG00000073664.12"; transcript_id "ENSMUSG00000073664.12_tx_28"; exon_id "chr1_60275530_60275662_+"; exonnum "16"; txlen "9275";
chr1	ENSEMBL_gcm37	exon	60275530	60275662	1.74382336205168	+	.	gene_id "ENSMUSG00000073664.12"; transcript_id "ENSMUSG00000073664.12_tx_6"; exon_id "chr1_60275530_60275662_+"; exonnum "13"; txlen "8753";
chr1	ENSEMBL_gcm37	exon	60275530	60275662	1.74382336205168	+	.	gene_id "ENSMUSG00000073664.12"; transcript_id "ENSMUSG00000073664.12_tx_7"; exon_id "chr1_60275530_60275662_+"; exonnum "14"; txlen "8839";
chr1	ENSEMBL_gcm37	exon	60275530	60275662	1.31529748706299	+	.	gene_id "ENSMUSG00000073664.12"; transcript_id "ENSMUSG00000073664.12_tx_8"; exon_id "chr1_60275530_60275662_+"; exonnum "14"; txlen "8840";
chr1	ENSEMBL_gcm37	exon	60275530	60275662	1.31529748706299	+	.	gene_id "ENSMUSG00000073664.12"; transcript_id "ENSMUSG00000073664.12_tx_9"; exon_id "chr1_60275530_60275662_+"; exonnum "15"; txlen "8926";
chr1	HAVANA	exon	60276256	60276375	0	+	.	gene_id "ENSMUSG00000073664.12"; transcript_id "ENSMUST00000160834.8"; gene_type "protein_coding"; gene_name "Nbeal1"; transcript_type "protein_coding"; transcript_name "Nbeal1-203"; exon_number 15; exon_id "ENSMUSE00000409798.4"; level 2; protein_id "ENSMUSP00000124056.2"; transcript_support_level "5"; mgi_id "MGI:2444343"; tag "basic"; tag "Ensembl_canonical"; tag "GENCODE_Primary"; tag "appris_principal_1"; tag "CCDS"; ccdsid "CCDS48274.1"; havana_gene "OTTMUSG00000034193.1"; havana_transcript "OTTMUST00000086714.1";
chr1	HAVANA	CDS	60276256	60276375	0	+	0	gene_id "ENSMUSG00000073664.12"; transcript_id "ENSMUST00000160834.8"; gene_type "protein_coding"; gene_name "Nbeal1"; transcript_type "protein_coding"; transcript_name "Nbeal1-203"; exon_number 15; exon_id "ENSMUSE00000409798.4"; level 2; protein_id "ENSMUSP00000124056.2"; transcript_support_level "5"; mgi_id "MGI:2444343"; tag "basic"; tag "Ensembl_canonical"; tag "GENCODE_Primary"; tag "appris_principal_1"; tag "CCDS"; ccdsid "CCDS48274.1"; havana_gene "OTTMUSG00000034193.1"; havana_transcript "OTTMUST00000086714.1";
chr1	HAVANA	exon	60276256	60276375	0	+	.	gene_id "ENSMUSG00000073664.12"; transcript_id "ENSMUST00000188450.7"; gene_type "protein_coding"; gene_name "Nbeal1"; transcript_type "retained_intron"; transcript_name "Nbeal1-209"; exon_number 3; exon_id "ENSMUSE00001335854.2"; level 2; transcript_support_level "1"; mgi_id "MGI:2444343"; havana_gene "OTTMUSG00000034193.1"; havana_transcript "OTTMUST00000122260.1";
chr1	ENSEMBL_gcm37	exon	60276256	60276375	0.646849266568167	+	.	gene_id "ENSMUSG00000073664.12"; transcript_id "ENSMUSG00000073664.12_tx_12"; exon_id "chr1_60276256_60276375_+"; exonnum "17"; txlen "9167";
chr1	ENSEMBL_gcm37	exon	60276256	60276375	0.633492226943237	+	.	gene_id "ENSMUSG00000073664.12"; transcript_id "ENSMUSG00000073664.12_tx_13"; exon_id "chr1_60276256_60276375_+"; exonnum "16"; txlen "9081";
chr1	ENSEMBL_gcm37	exon	60276256	60276375	0.627555764887713	+	.	gene_id "ENSMUSG00000073664.12"; transcript_id "ENSMUSG00000073664.12_tx_14"; exon_id "chr1_60276256_60276375_+"; exonnum "15"; txlen "8994";
chr1	ENSEMBL_gcm37	exon	60276256	60276375	0.627555764887713	+	.	gene_id "ENSMUSG00000073664.12"; transcript_id "ENSMUSG00000073664.12_tx_15"; exon_id "chr1_60276256_60276375_+"; exonnum "16"; txlen "9080";
chr1	ENSEMBL_gcm37	exon	60276256	60276375	0.400716666596118	+	.	gene_id "ENSMUSG00000073664.12"; transcript_id "ENSMUSG00000073664.12_tx_19"; exon_id "chr1_60276256_60276375_+"; exonnum "14"; txlen "8923";
chr1	ENSEMBL_gcm37	exon	60276256	60276375	0.400716666596118	+	.	gene_id "ENSMUSG00000073664.12"; transcript_id "ENSMUSG00000073664.12_tx_20"; exon_id "chr1_60276256_60276375_+"; exonnum "15"; txlen "9009";
chr1	ENSEMBL_gcm37	exon	60276256	60276375	0.322422998237532	+	.	gene_id "ENSMUSG00000073664.12"; transcript_id "ENSMUSG00000073664.12_tx_27"; exon_id "chr1_60276256_60276375_+"; exonnum "15"; txlen "9010";
chr1	ENSEMBL_gcm37	exon	60276256	60276375	0.0301719283220082	+	.	gene_id "ENSMUSG00000073664.12"; transcript_id "ENSMUSG00000073664.12_tx_28"; exon_id "chr1_60276256_60276375_+"; exonnum "17"; txlen "9275";
chr1	ENSEMBL_gcm37	exon	60276256	60276375	1.74382336205168	+	.	gene_id "ENSMUSG00000073664.12"; transcript_id "ENSMUSG00000073664.12_tx_6"; exon_id "chr1_60276256_60276375_+"; exonnum "14"; txlen "8753";
chr1	ENSEMBL_gcm37	exon	60276256	60276375	1.74382336205168	+	.	gene_id "ENSMUSG00000073664.12"; transcript_id "ENSMUSG00000073664.12_tx_7"; exon_id "chr1_60276256_60276375_+"; exonnum "15"; txlen "8839";
chr1	ENSEMBL_gcm37	exon	60276256	60276375	1.31529748706299	+	.	gene_id "ENSMUSG00000073664.12"; transcript_id "ENSMUSG00000073664.12_tx_8"; exon_id "chr1_60276256_60276375_+"; exonnum "15"; txlen "8840";
chr1	ENSEMBL_gcm37	exon	60276256	60276375	1.31529748706299	+	.	gene_id "ENSMUSG00000073664.12"; transcript_id "ENSMUSG00000073664.12_tx_9"; exon_id "chr1_60276256_60276375_+"; exonnum "16"; txlen "8926";
chr1	HAVANA	exon	60277731	60278034	0	+	.	gene_id "ENSMUSG00000073664.12"; transcript_id "ENSMUST00000160834.8"; gene_type "protein_coding"; gene_name "Nbeal1"; transcript_type "protein_coding"; transcript_name "Nbeal1-203"; exon_number 16; exon_id "ENSMUSE00000369466.4"; level 2; protein_id "ENSMUSP00000124056.2"; transcript_support_level "5"; mgi_id "MGI:2444343"; tag "basic"; tag "Ensembl_canonical"; tag "GENCODE_Primary"; tag "appris_principal_1"; tag "CCDS"; ccdsid "CCDS48274.1"; havana_gene "OTTMUSG00000034193.1"; havana_transcript "OTTMUST00000086714.1";
chr1	HAVANA	CDS	60277731	60278034	0	+	0	gene_id "ENSMUSG00000073664.12"; transcript_id "ENSMUST00000160834.8"; gene_type "protein_coding"; gene_name "Nbeal1"; transcript_type "protein_coding"; transcript_name "Nbeal1-203"; exon_number 16; exon_id "ENSMUSE00000369466.4"; level 2; protein_id "ENSMUSP00000124056.2"; transcript_support_level "5"; mgi_id "MGI:2444343"; tag "basic"; tag "Ensembl_canonical"; tag "GENCODE_Primary"; tag "appris_principal_1"; tag "CCDS"; ccdsid "CCDS48274.1"; havana_gene "OTTMUSG00000034193.1"; havana_transcript "OTTMUST00000086714.1";
chr1	HAVANA	exon	60277731	60278034	0	+	.	gene_id "ENSMUSG00000073664.12"; transcript_id "ENSMUST00000188450.7"; gene_type "protein_coding"; gene_name "Nbeal1"; transcript_type "retained_intron"; transcript_name "Nbeal1-209"; exon_number 4; exon_id "ENSMUSE00001322452.2"; level 2; transcript_support_level "1"; mgi_id "MGI:2444343"; havana_gene "OTTMUSG00000034193.1"; havana_transcript "OTTMUST00000122260.1";
chr1	ENSEMBL_gcm37	exon	60277731	60278034	0.646849266568167	+	.	gene_id "ENSMUSG00000073664.12"; transcript_id "ENSMUSG00000073664.12_tx_12"; exon_id "chr1_60277731_60278034_+"; exonnum "18"; txlen "9167";
chr1	ENSEMBL_gcm37	exon	60277731	60278034	0.633492226943237	+	.	gene_id "ENSMUSG00000073664.12"; transcript_id "ENSMUSG00000073664.12_tx_13"; exon_id "chr1_60277731_60278034_+"; exonnum "17"; txlen "9081";
chr1	ENSEMBL_gcm37	exon	60277731	60278034	0.627555764887713	+	.	gene_id "ENSMUSG00000073664.12"; transcript_id "ENSMUSG00000073664.12_tx_14"; exon_id "chr1_60277731_60278034_+"; exonnum "16"; txlen "8994";
chr1	ENSEMBL_gcm37	exon	60277731	60278034	0.627555764887713	+	.	gene_id "ENSMUSG00000073664.12"; transcript_id "ENSMUSG00000073664.12_tx_15"; exon_id "chr1_60277731_60278034_+"; exonnum "17"; txlen "9080";
chr1	ENSEMBL_gcm37	exon	60277731	60278034	0.400716666596118	+	.	gene_id "ENSMUSG00000073664.12"; transcript_id "ENSMUSG00000073664.12_tx_19"; exon_id "chr1_60277731_60278034_+"; exonnum "15"; txlen "8923";
chr1	ENSEMBL_gcm37	exon	60277731	60278034	0.400716666596118	+	.	gene_id "ENSMUSG00000073664.12"; transcript_id "ENSMUSG00000073664.12_tx_20"; exon_id "chr1_60277731_60278034_+"; exonnum "16"; txlen "9009";
chr1	ENSEMBL_gcm37	exon	60277731	60278034	0.322422998237532	+	.	gene_id "ENSMUSG00000073664.12"; transcript_id "ENSMUSG00000073664.12_tx_27"; exon_id "chr1_60277731_60278034_+"; exonnum "16"; txlen "9010";
chr1	ENSEMBL_gcm37	exon	60277731	60278034	0.0301719283220082	+	.	gene_id "ENSMUSG00000073664.12"; transcript_id "ENSMUSG00000073664.12_tx_28"; exon_id "chr1_60277731_60278034_+"; exonnum "18"; txlen "9275";
chr1	ENSEMBL_gcm37	exon	60277731	60278034	1.74382336205168	+	.	gene_id "ENSMUSG00000073664.12"; transcript_id "ENSMUSG00000073664.12_tx_6"; exon_id "chr1_60277731_60278034_+"; exonnum "15"; txlen "8753";
chr1	ENSEMBL_gcm37	exon	60277731	60278034	1.74382336205168	+	.	gene_id "ENSMUSG00000073664.12"; transcript_id "ENSMUSG00000073664.12_tx_7"; exon_id "chr1_60277731_60278034_+"; exonnum "16"; txlen "8839";
chr1	ENSEMBL_gcm37	exon	60277731	60278034	1.31529748706299	+	.	gene_id "ENSMUSG00000073664.12"; transcript_id "ENSMUSG00000073664.12_tx_8"; exon_id "chr1_60277731_60278034_+"; exonnum "16"; txlen "8840";
chr1	ENSEMBL_gcm37	exon	60277731	60278034	1.31529748706299	+	.	gene_id "ENSMUSG00000073664.12"; transcript_id "ENSMUSG00000073664.12_tx_9"; exon_id "chr1_60277731_60278034_+"; exonnum "17"; txlen "8926";
chr1	HAVANA	exon	60281698	60281783	0	+	.	gene_id "ENSMUSG00000073664.12"; transcript_id "ENSMUST00000160834.8"; gene_type "protein_coding"; gene_name "Nbeal1"; transcript_type "protein_coding"; transcript_name "Nbeal1-203"; exon_number 17; exon_id "ENSMUSE00000412400.4"; level 2; protein_id "ENSMUSP00000124056.2"; transcript_support_level "5"; mgi_id "MGI:2444343"; tag "basic"; tag "Ensembl_canonical"; tag "GENCODE_Primary"; tag "appris_principal_1"; tag "CCDS"; ccdsid "CCDS48274.1"; havana_gene "OTTMUSG00000034193.1"; havana_transcript "OTTMUST00000086714.1";
chr1	HAVANA	CDS	60281698	60281783	0	+	2	gene_id "ENSMUSG00000073664.12"; transcript_id "ENSMUST00000160834.8"; gene_type "protein_coding"; gene_name "Nbeal1"; transcript_type "protein_coding"; transcript_name "Nbeal1-203"; exon_number 17; exon_id "ENSMUSE00000412400.4"; level 2; protein_id "ENSMUSP00000124056.2"; transcript_support_level "5"; mgi_id "MGI:2444343"; tag "basic"; tag "Ensembl_canonical"; tag "GENCODE_Primary"; tag "appris_principal_1"; tag "CCDS"; ccdsid "CCDS48274.1"; havana_gene "OTTMUSG00000034193.1"; havana_transcript "OTTMUST00000086714.1";
chr1	HAVANA	exon	60281698	60281783	0	+	.	gene_id "ENSMUSG00000073664.12"; transcript_id "ENSMUST00000188450.7"; gene_type "protein_coding"; gene_name "Nbeal1"; transcript_type "retained_intron"; transcript_name "Nbeal1-209"; exon_number 5; exon_id "ENSMUSE00001334403.2"; level 2; transcript_support_level "1"; mgi_id "MGI:2444343"; havana_gene "OTTMUSG00000034193.1"; havana_transcript "OTTMUST00000122260.1";
chr1	ENSEMBL_gcm37	exon	60281698	60281783	0.646849266568167	+	.	gene_id "ENSMUSG00000073664.12"; transcript_id "ENSMUSG00000073664.12_tx_12"; exon_id "chr1_60281698_60281783_+"; exonnum "19"; txlen "9167";
chr1	ENSEMBL_gcm37	exon	60281698	60281783	0.633492226943237	+	.	gene_id "ENSMUSG00000073664.12"; transcript_id "ENSMUSG00000073664.12_tx_13"; exon_id "chr1_60281698_60281783_+"; exonnum "18"; txlen "9081";
chr1	ENSEMBL_gcm37	exon	60281698	60281783	0.627555764887713	+	.	gene_id "ENSMUSG00000073664.12"; transcript_id "ENSMUSG00000073664.12_tx_14"; exon_id "chr1_60281698_60281783_+"; exonnum "17"; txlen "8994";
chr1	ENSEMBL_gcm37	exon	60281698	60281783	0.627555764887713	+	.	gene_id "ENSMUSG00000073664.12"; transcript_id "ENSMUSG00000073664.12_tx_15"; exon_id "chr1_60281698_60281783_+"; exonnum "18"; txlen "9080";
chr1	ENSEMBL_gcm37	exon	60281698	60281783	0.400716666596118	+	.	gene_id "ENSMUSG00000073664.12"; transcript_id "ENSMUSG00000073664.12_tx_19"; exon_id "chr1_60281698_60281783_+"; exonnum "16"; txlen "8923";
chr1	ENSEMBL_gcm37	exon	60281698	60281783	0.400716666596118	+	.	gene_id "ENSMUSG00000073664.12"; transcript_id "ENSMUSG00000073664.12_tx_20"; exon_id "chr1_60281698_60281783_+"; exonnum "17"; txlen "9009";
chr1	ENSEMBL_gcm37	exon	60281698	60281783	0.322422998237532	+	.	gene_id "ENSMUSG00000073664.12"; transcript_id "ENSMUSG00000073664.12_tx_27"; exon_id "chr1_60281698_60281783_+"; exonnum "17"; txlen "9010";
chr1	ENSEMBL_gcm37	exon	60281698	60281783	0.0301719283220082	+	.	gene_id "ENSMUSG00000073664.12"; transcript_id "ENSMUSG00000073664.12_tx_28"; exon_id "chr1_60281698_60281783_+"; exonnum "19"; txlen "9275";
chr1	ENSEMBL_gcm37	exon	60281698	60281783	1.74382336205168	+	.	gene_id "ENSMUSG00000073664.12"; transcript_id "ENSMUSG00000073664.12_tx_6"; exon_id "chr1_60281698_60281783_+"; exonnum "16"; txlen "8753";
chr1	ENSEMBL_gcm37	exon	60281698	60281783	1.74382336205168	+	.	gene_id "ENSMUSG00000073664.12"; transcript_id "ENSMUSG00000073664.12_tx_7"; exon_id "chr1_60281698_60281783_+"; exonnum "17"; txlen "8839";
chr1	ENSEMBL_gcm37	exon	60281698	60281783	1.31529748706299	+	.	gene_id "ENSMUSG00000073664.12"; transcript_id "ENSMUSG00000073664.12_tx_8"; exon_id "chr1_60281698_60281783_+"; exonnum "17"; txlen "8840";
chr1	ENSEMBL_gcm37	exon	60281698	60281783	1.31529748706299	+	.	gene_id "ENSMUSG00000073664.12"; transcript_id "ENSMUSG00000073664.12_tx_9"; exon_id "chr1_60281698_60281783_+"; exonnum "18"; txlen "8926";
chr1	HAVANA	exon	60283953	60284042	0	+	.	gene_id "ENSMUSG00000073664.12"; transcript_id "ENSMUST00000160834.8"; gene_type "protein_coding"; gene_name "Nbeal1"; transcript_type "protein_coding"; transcript_name "Nbeal1-203"; exon_number 18; exon_id "ENSMUSE00000401661.4"; level 2; protein_id "ENSMUSP00000124056.2"; transcript_support_level "5"; mgi_id "MGI:2444343"; tag "basic"; tag "Ensembl_canonical"; tag "GENCODE_Primary"; tag "appris_principal_1"; tag "CCDS"; ccdsid "CCDS48274.1"; havana_gene "OTTMUSG00000034193.1"; havana_transcript "OTTMUST00000086714.1";
chr1	HAVANA	CDS	60283953	60284042	0	+	0	gene_id "ENSMUSG00000073664.12"; transcript_id "ENSMUST00000160834.8"; gene_type "protein_coding"; gene_name "Nbeal1"; transcript_type "protein_coding"; transcript_name "Nbeal1-203"; exon_number 18; exon_id "ENSMUSE00000401661.4"; level 2; protein_id "ENSMUSP00000124056.2"; transcript_support_level "5"; mgi_id "MGI:2444343"; tag "basic"; tag "Ensembl_canonical"; tag "GENCODE_Primary"; tag "appris_principal_1"; tag "CCDS"; ccdsid "CCDS48274.1"; havana_gene "OTTMUSG00000034193.1"; havana_transcript "OTTMUST00000086714.1";
chr1	HAVANA	exon	60283953	60284042	0	+	.	gene_id "ENSMUSG00000073664.12"; transcript_id "ENSMUST00000188450.7"; gene_type "protein_coding"; gene_name "Nbeal1"; transcript_type "retained_intron"; transcript_name "Nbeal1-209"; exon_number 6; exon_id "ENSMUSE00001330688.2"; level 2; transcript_support_level "1"; mgi_id "MGI:2444343"; havana_gene "OTTMUSG00000034193.1"; havana_transcript "OTTMUST00000122260.1";
chr1	ENSEMBL_gcm37	exon	60283953	60284042	0.646849266568167	+	.	gene_id "ENSMUSG00000073664.12"; transcript_id "ENSMUSG00000073664.12_tx_12"; exon_id "chr1_60283953_60284042_+"; exonnum "20"; txlen "9167";
chr1	ENSEMBL_gcm37	exon	60283953	60284042	0.633492226943237	+	.	gene_id "ENSMUSG00000073664.12"; transcript_id "ENSMUSG00000073664.12_tx_13"; exon_id "chr1_60283953_60284042_+"; exonnum "19"; txlen "9081";
chr1	ENSEMBL_gcm37	exon	60283953	60284042	0.627555764887713	+	.	gene_id "ENSMUSG00000073664.12"; transcript_id "ENSMUSG00000073664.12_tx_14"; exon_id "chr1_60283953_60284042_+"; exonnum "18"; txlen "8994";
chr1	ENSEMBL_gcm37	exon	60283953	60284042	0.627555764887713	+	.	gene_id "ENSMUSG00000073664.12"; transcript_id "ENSMUSG00000073664.12_tx_15"; exon_id "chr1_60283953_60284042_+"; exonnum "19"; txlen "9080";
chr1	ENSEMBL_gcm37	exon	60283953	60284042	0.400716666596118	+	.	gene_id "ENSMUSG00000073664.12"; transcript_id "ENSMUSG00000073664.12_tx_19"; exon_id "chr1_60283953_60284042_+"; exonnum "17"; txlen "8923";
chr1	ENSEMBL_gcm37	exon	60283953	60284042	0.400716666596118	+	.	gene_id "ENSMUSG00000073664.12"; transcript_id "ENSMUSG00000073664.12_tx_20"; exon_id "chr1_60283953_60284042_+"; exonnum "18"; txlen "9009";
chr1	ENSEMBL_gcm37	exon	60283953	60284042	0.322422998237532	+	.	gene_id "ENSMUSG00000073664.12"; transcript_id "ENSMUSG00000073664.12_tx_27"; exon_id "chr1_60283953_60284042_+"; exonnum "18"; txlen "9010";
chr1	ENSEMBL_gcm37	exon	60283953	60284042	0.0301719283220082	+	.	gene_id "ENSMUSG00000073664.12"; transcript_id "ENSMUSG00000073664.12_tx_28"; exon_id "chr1_60283953_60284042_+"; exonnum "20"; txlen "9275";
chr1	ENSEMBL_gcm37	exon	60283953	60284042	1.74382336205168	+	.	gene_id "ENSMUSG00000073664.12"; transcript_id "ENSMUSG00000073664.12_tx_6"; exon_id "chr1_60283953_60284042_+"; exonnum "17"; txlen "8753";
chr1	ENSEMBL_gcm37	exon	60283953	60284042	1.74382336205168	+	.	gene_id "ENSMUSG00000073664.12"; transcript_id "ENSMUSG00000073664.12_tx_7"; exon_id "chr1_60283953_60284042_+"; exonnum "18"; txlen "8839";
chr1	ENSEMBL_gcm37	exon	60283953	60284042	1.31529748706299	+	.	gene_id "ENSMUSG00000073664.12"; transcript_id "ENSMUSG00000073664.12_tx_8"; exon_id "chr1_60283953_60284042_+"; exonnum "18"; txlen "8840";
chr1	ENSEMBL_gcm37	exon	60283953	60284042	1.31529748706299	+	.	gene_id "ENSMUSG00000073664.12"; transcript_id "ENSMUSG00000073664.12_tx_9"; exon_id "chr1_60283953_60284042_+"; exonnum "19"; txlen "8926";
chr1	HAVANA	exon	60286775	60286943	0	+	.	gene_id "ENSMUSG00000073664.12"; transcript_id "ENSMUST00000160834.8"; gene_type "protein_coding"; gene_name "Nbeal1"; transcript_type "protein_coding"; transcript_name "Nbeal1-203"; exon_number 19; exon_id "ENSMUSE00000339809.4"; level 2; protein_id "ENSMUSP00000124056.2"; transcript_support_level "5"; mgi_id "MGI:2444343"; tag "basic"; tag "Ensembl_canonical"; tag "GENCODE_Primary"; tag "appris_principal_1"; tag "CCDS"; ccdsid "CCDS48274.1"; havana_gene "OTTMUSG00000034193.1"; havana_transcript "OTTMUST00000086714.1";
chr1	HAVANA	CDS	60286775	60286943	0	+	0	gene_id "ENSMUSG00000073664.12"; transcript_id "ENSMUST00000160834.8"; gene_type "protein_coding"; gene_name "Nbeal1"; transcript_type "protein_coding"; transcript_name "Nbeal1-203"; exon_number 19; exon_id "ENSMUSE00000339809.4"; level 2; protein_id "ENSMUSP00000124056.2"; transcript_support_level "5"; mgi_id "MGI:2444343"; tag "basic"; tag "Ensembl_canonical"; tag "GENCODE_Primary"; tag "appris_principal_1"; tag "CCDS"; ccdsid "CCDS48274.1"; havana_gene "OTTMUSG00000034193.1"; havana_transcript "OTTMUST00000086714.1";
chr1	HAVANA	exon	60286775	60286943	0	+	.	gene_id "ENSMUSG00000073664.12"; transcript_id "ENSMUST00000188450.7"; gene_type "protein_coding"; gene_name "Nbeal1"; transcript_type "retained_intron"; transcript_name "Nbeal1-209"; exon_number 7; exon_id "ENSMUSE00001330758.2"; level 2; transcript_support_level "1"; mgi_id "MGI:2444343"; havana_gene "OTTMUSG00000034193.1"; havana_transcript "OTTMUST00000122260.1";
chr1	ENSEMBL_gcm37	exon	60286775	60286943	0.646849266568167	+	.	gene_id "ENSMUSG00000073664.12"; transcript_id "ENSMUSG00000073664.12_tx_12"; exon_id "chr1_60286775_60286943_+"; exonnum "21"; txlen "9167";
chr1	ENSEMBL_gcm37	exon	60286775	60286943	0.633492226943237	+	.	gene_id "ENSMUSG00000073664.12"; transcript_id "ENSMUSG00000073664.12_tx_13"; exon_id "chr1_60286775_60286943_+"; exonnum "20"; txlen "9081";
chr1	ENSEMBL_gcm37	exon	60286775	60286943	0.627555764887713	+	.	gene_id "ENSMUSG00000073664.12"; transcript_id "ENSMUSG00000073664.12_tx_14"; exon_id "chr1_60286775_60286943_+"; exonnum "19"; txlen "8994";
chr1	ENSEMBL_gcm37	exon	60286775	60286943	0.627555764887713	+	.	gene_id "ENSMUSG00000073664.12"; transcript_id "ENSMUSG00000073664.12_tx_15"; exon_id "chr1_60286775_60286943_+"; exonnum "20"; txlen "9080";
chr1	ENSEMBL_gcm37	exon	60286775	60286943	0.400716666596118	+	.	gene_id "ENSMUSG00000073664.12"; transcript_id "ENSMUSG00000073664.12_tx_19"; exon_id "chr1_60286775_60286943_+"; exonnum "18"; txlen "8923";
chr1	ENSEMBL_gcm37	exon	60286775	60286943	0.400716666596118	+	.	gene_id "ENSMUSG00000073664.12"; transcript_id "ENSMUSG00000073664.12_tx_20"; exon_id "chr1_60286775_60286943_+"; exonnum "19"; txlen "9009";
chr1	ENSEMBL_gcm37	exon	60286775	60286943	0.322422998237532	+	.	gene_id "ENSMUSG00000073664.12"; transcript_id "ENSMUSG00000073664.12_tx_27"; exon_id "chr1_60286775_60286943_+"; exonnum "19"; txlen "9010";
chr1	ENSEMBL_gcm37	exon	60286775	60286943	0.0301719283220082	+	.	gene_id "ENSMUSG00000073664.12"; transcript_id "ENSMUSG00000073664.12_tx_28"; exon_id "chr1_60286775_60286943_+"; exonnum "21"; txlen "9275";
chr1	ENSEMBL_gcm37	exon	60286775	60286943	1.74382336205168	+	.	gene_id "ENSMUSG00000073664.12"; transcript_id "ENSMUSG00000073664.12_tx_6"; exon_id "chr1_60286775_60286943_+"; exonnum "18"; txlen "8753";
chr1	ENSEMBL_gcm37	exon	60286775	60286943	1.74382336205168	+	.	gene_id "ENSMUSG00000073664.12"; transcript_id "ENSMUSG00000073664.12_tx_7"; exon_id "chr1_60286775_60286943_+"; exonnum "19"; txlen "8839";
chr1	ENSEMBL_gcm37	exon	60286775	60286943	1.31529748706299	+	.	gene_id "ENSMUSG00000073664.12"; transcript_id "ENSMUSG00000073664.12_tx_8"; exon_id "chr1_60286775_60286943_+"; exonnum "19"; txlen "8840";
chr1	ENSEMBL_gcm37	exon	60286775	60286943	1.31529748706299	+	.	gene_id "ENSMUSG00000073664.12"; transcript_id "ENSMUSG00000073664.12_tx_9"; exon_id "chr1_60286775_60286943_+"; exonnum "20"; txlen "8926";
chr1	HAVANA	exon	60287522	60287655	0	+	.	gene_id "ENSMUSG00000073664.12"; transcript_id "ENSMUST00000160834.8"; gene_type "protein_coding"; gene_name "Nbeal1"; transcript_type "protein_coding"; transcript_name "Nbeal1-203"; exon_number 20; exon_id "ENSMUSE00000383323.4"; level 2; protein_id "ENSMUSP00000124056.2"; transcript_support_level "5"; mgi_id "MGI:2444343"; tag "basic"; tag "Ensembl_canonical"; tag "GENCODE_Primary"; tag "appris_principal_1"; tag "CCDS"; ccdsid "CCDS48274.1"; havana_gene "OTTMUSG00000034193.1"; havana_transcript "OTTMUST00000086714.1";
chr1	HAVANA	CDS	60287522	60287655	0	+	2	gene_id "ENSMUSG00000073664.12"; transcript_id "ENSMUST00000160834.8"; gene_type "protein_coding"; gene_name "Nbeal1"; transcript_type "protein_coding"; transcript_name "Nbeal1-203"; exon_number 20; exon_id "ENSMUSE00000383323.4"; level 2; protein_id "ENSMUSP00000124056.2"; transcript_support_level "5"; mgi_id "MGI:2444343"; tag "basic"; tag "Ensembl_canonical"; tag "GENCODE_Primary"; tag "appris_principal_1"; tag "CCDS"; ccdsid "CCDS48274.1"; havana_gene "OTTMUSG00000034193.1"; havana_transcript "OTTMUST00000086714.1";
chr1	HAVANA	exon	60287522	60287655	0	+	.	gene_id "ENSMUSG00000073664.12"; transcript_id "ENSMUST00000188450.7"; gene_type "protein_coding"; gene_name "Nbeal1"; transcript_type "retained_intron"; transcript_name "Nbeal1-209"; exon_number 8; exon_id "ENSMUSE00001330048.2"; level 2; transcript_support_level "1"; mgi_id "MGI:2444343"; havana_gene "OTTMUSG00000034193.1"; havana_transcript "OTTMUST00000122260.1";
chr1	ENSEMBL_gcm37	exon	60287522	60287655	0.646849266568167	+	.	gene_id "ENSMUSG00000073664.12"; transcript_id "ENSMUSG00000073664.12_tx_12"; exon_id "chr1_60287522_60287655_+"; exonnum "22"; txlen "9167";
chr1	ENSEMBL_gcm37	exon	60287522	60287655	0.633492226943237	+	.	gene_id "ENSMUSG00000073664.12"; transcript_id "ENSMUSG00000073664.12_tx_13"; exon_id "chr1_60287522_60287655_+"; exonnum "21"; txlen "9081";
chr1	ENSEMBL_gcm37	exon	60287522	60287655	0.627555764887713	+	.	gene_id "ENSMUSG00000073664.12"; transcript_id "ENSMUSG00000073664.12_tx_14"; exon_id "chr1_60287522_60287655_+"; exonnum "20"; txlen "8994";
chr1	ENSEMBL_gcm37	exon	60287522	60287655	0.627555764887713	+	.	gene_id "ENSMUSG00000073664.12"; transcript_id "ENSMUSG00000073664.12_tx_15"; exon_id "chr1_60287522_60287655_+"; exonnum "21"; txlen "9080";
chr1	ENSEMBL_gcm37	exon	60287522	60287655	0.400716666596118	+	.	gene_id "ENSMUSG00000073664.12"; transcript_id "ENSMUSG00000073664.12_tx_19"; exon_id "chr1_60287522_60287655_+"; exonnum "19"; txlen "8923";
chr1	ENSEMBL_gcm37	exon	60287522	60287655	0.400716666596118	+	.	gene_id "ENSMUSG00000073664.12"; transcript_id "ENSMUSG00000073664.12_tx_20"; exon_id "chr1_60287522_60287655_+"; exonnum "20"; txlen "9009";
chr1	ENSEMBL_gcm37	exon	60287522	60287655	0.322422998237532	+	.	gene_id "ENSMUSG00000073664.12"; transcript_id "ENSMUSG00000073664.12_tx_27"; exon_id "chr1_60287522_60287655_+"; exonnum "20"; txlen "9010";
chr1	ENSEMBL_gcm37	exon	60287522	60287655	0.0301719283220082	+	.	gene_id "ENSMUSG00000073664.12"; transcript_id "ENSMUSG00000073664.12_tx_28"; exon_id "chr1_60287522_60287655_+"; exonnum "22"; txlen "9275";
chr1	ENSEMBL_gcm37	exon	60287522	60287655	1.74382336205168	+	.	gene_id "ENSMUSG00000073664.12"; transcript_id "ENSMUSG00000073664.12_tx_6"; exon_id "chr1_60287522_60287655_+"; exonnum "19"; txlen "8753";
chr1	ENSEMBL_gcm37	exon	60287522	60287655	1.74382336205168	+	.	gene_id "ENSMUSG00000073664.12"; transcript_id "ENSMUSG00000073664.12_tx_7"; exon_id "chr1_60287522_60287655_+"; exonnum "20"; txlen "8839";
chr1	ENSEMBL_gcm37	exon	60287522	60287655	1.31529748706299	+	.	gene_id "ENSMUSG00000073664.12"; transcript_id "ENSMUSG00000073664.12_tx_8"; exon_id "chr1_60287522_60287655_+"; exonnum "20"; txlen "8840";
chr1	ENSEMBL_gcm37	exon	60287522	60287655	1.31529748706299	+	.	gene_id "ENSMUSG00000073664.12"; transcript_id "ENSMUSG00000073664.12_tx_9"; exon_id "chr1_60287522_60287655_+"; exonnum "21"; txlen "8926";
chr1	HAVANA	exon	60290194	60290353	0	+	.	gene_id "ENSMUSG00000073664.12"; transcript_id "ENSMUST00000160834.8"; gene_type "protein_coding"; gene_name "Nbeal1"; transcript_type "protein_coding"; transcript_name "Nbeal1-203"; exon_number 21; exon_id "ENSMUSE00000290519.4"; level 2; protein_id "ENSMUSP00000124056.2"; transcript_support_level "5"; mgi_id "MGI:2444343"; tag "basic"; tag "Ensembl_canonical"; tag "GENCODE_Primary"; tag "appris_principal_1"; tag "CCDS"; ccdsid "CCDS48274.1"; havana_gene "OTTMUSG00000034193.1"; havana_transcript "OTTMUST00000086714.1";
chr1	HAVANA	CDS	60290194	60290353	0	+	0	gene_id "ENSMUSG00000073664.12"; transcript_id "ENSMUST00000160834.8"; gene_type "protein_coding"; gene_name "Nbeal1"; transcript_type "protein_coding"; transcript_name "Nbeal1-203"; exon_number 21; exon_id "ENSMUSE00000290519.4"; level 2; protein_id "ENSMUSP00000124056.2"; transcript_support_level "5"; mgi_id "MGI:2444343"; tag "basic"; tag "Ensembl_canonical"; tag "GENCODE_Primary"; tag "appris_principal_1"; tag "CCDS"; ccdsid "CCDS48274.1"; havana_gene "OTTMUSG00000034193.1"; havana_transcript "OTTMUST00000086714.1";
chr1	HAVANA	exon	60290194	60290353	0	+	.	gene_id "ENSMUSG00000073664.12"; transcript_id "ENSMUST00000188450.7"; gene_type "protein_coding"; gene_name "Nbeal1"; transcript_type "retained_intron"; transcript_name "Nbeal1-209"; exon_number 9; exon_id "ENSMUSE00001319028.2"; level 2; transcript_support_level "1"; mgi_id "MGI:2444343"; havana_gene "OTTMUSG00000034193.1"; havana_transcript "OTTMUST00000122260.1";
chr1	ENSEMBL_gcm37	exon	60290194	60290353	0.646849266568167	+	.	gene_id "ENSMUSG00000073664.12"; transcript_id "ENSMUSG00000073664.12_tx_12"; exon_id "chr1_60290194_60290353_+"; exonnum "23"; txlen "9167";
chr1	ENSEMBL_gcm37	exon	60290194	60290353	0.633492226943237	+	.	gene_id "ENSMUSG00000073664.12"; transcript_id "ENSMUSG00000073664.12_tx_13"; exon_id "chr1_60290194_60290353_+"; exonnum "22"; txlen "9081";
chr1	ENSEMBL_gcm37	exon	60290194	60290353	0.627555764887713	+	.	gene_id "ENSMUSG00000073664.12"; transcript_id "ENSMUSG00000073664.12_tx_14"; exon_id "chr1_60290194_60290353_+"; exonnum "21"; txlen "8994";
chr1	ENSEMBL_gcm37	exon	60290194	60290353	0.627555764887713	+	.	gene_id "ENSMUSG00000073664.12"; transcript_id "ENSMUSG00000073664.12_tx_15"; exon_id "chr1_60290194_60290353_+"; exonnum "22"; txlen "9080";
chr1	ENSEMBL_gcm37	exon	60290194	60290353	0.400716666596118	+	.	gene_id "ENSMUSG00000073664.12"; transcript_id "ENSMUSG00000073664.12_tx_19"; exon_id "chr1_60290194_60290353_+"; exonnum "20"; txlen "8923";
chr1	ENSEMBL_gcm37	exon	60290194	60290353	0.400716666596118	+	.	gene_id "ENSMUSG00000073664.12"; transcript_id "ENSMUSG00000073664.12_tx_20"; exon_id "chr1_60290194_60290353_+"; exonnum "21"; txlen "9009";
chr1	ENSEMBL_gcm37	exon	60290194	60290353	0.322422998237532	+	.	gene_id "ENSMUSG00000073664.12"; transcript_id "ENSMUSG00000073664.12_tx_27"; exon_id "chr1_60290194_60290353_+"; exonnum "21"; txlen "9010";
chr1	ENSEMBL_gcm37	exon	60290194	60290353	0.0301719283220082	+	.	gene_id "ENSMUSG00000073664.12"; transcript_id "ENSMUSG00000073664.12_tx_28"; exon_id "chr1_60290194_60290353_+"; exonnum "23"; txlen "9275";
chr1	ENSEMBL_gcm37	exon	60290194	60290353	1.74382336205168	+	.	gene_id "ENSMUSG00000073664.12"; transcript_id "ENSMUSG00000073664.12_tx_6"; exon_id "chr1_60290194_60290353_+"; exonnum "20"; txlen "8753";
chr1	ENSEMBL_gcm37	exon	60290194	60290353	1.74382336205168	+	.	gene_id "ENSMUSG00000073664.12"; transcript_id "ENSMUSG00000073664.12_tx_7"; exon_id "chr1_60290194_60290353_+"; exonnum "21"; txlen "8839";
chr1	ENSEMBL_gcm37	exon	60290194	60290353	1.31529748706299	+	.	gene_id "ENSMUSG00000073664.12"; transcript_id "ENSMUSG00000073664.12_tx_8"; exon_id "chr1_60290194_60290353_+"; exonnum "21"; txlen "8840";
chr1	ENSEMBL_gcm37	exon	60290194	60290353	1.31529748706299	+	.	gene_id "ENSMUSG00000073664.12"; transcript_id "ENSMUSG00000073664.12_tx_9"; exon_id "chr1_60290194_60290353_+"; exonnum "22"; txlen "8926";
chr1	HAVANA	exon	60290463	60290565	0	+	.	gene_id "ENSMUSG00000073664.12"; transcript_id "ENSMUST00000160834.8"; gene_type "protein_coding"; gene_name "Nbeal1"; transcript_type "protein_coding"; transcript_name "Nbeal1-203"; exon_number 22; exon_id "ENSMUSE00000290513.4"; level 2; protein_id "ENSMUSP00000124056.2"; transcript_support_level "5"; mgi_id "MGI:2444343"; tag "basic"; tag "Ensembl_canonical"; tag "GENCODE_Primary"; tag "appris_principal_1"; tag "CCDS"; ccdsid "CCDS48274.1"; havana_gene "OTTMUSG00000034193.1"; havana_transcript "OTTMUST00000086714.1";
chr1	HAVANA	CDS	60290463	60290565	0	+	2	gene_id "ENSMUSG00000073664.12"; transcript_id "ENSMUST00000160834.8"; gene_type "protein_coding"; gene_name "Nbeal1"; transcript_type "protein_coding"; transcript_name "Nbeal1-203"; exon_number 22; exon_id "ENSMUSE00000290513.4"; level 2; protein_id "ENSMUSP00000124056.2"; transcript_support_level "5"; mgi_id "MGI:2444343"; tag "basic"; tag "Ensembl_canonical"; tag "GENCODE_Primary"; tag "appris_principal_1"; tag "CCDS"; ccdsid "CCDS48274.1"; havana_gene "OTTMUSG00000034193.1"; havana_transcript "OTTMUST00000086714.1";
chr1	HAVANA	exon	60290463	60290565	0	+	.	gene_id "ENSMUSG00000073664.12"; transcript_id "ENSMUST00000188450.7"; gene_type "protein_coding"; gene_name "Nbeal1"; transcript_type "retained_intron"; transcript_name "Nbeal1-209"; exon_number 10; exon_id "ENSMUSE00001322795.2"; level 2; transcript_support_level "1"; mgi_id "MGI:2444343"; havana_gene "OTTMUSG00000034193.1"; havana_transcript "OTTMUST00000122260.1";
chr1	ENSEMBL_gcm37	exon	60290463	60290565	0.646849266568167	+	.	gene_id "ENSMUSG00000073664.12"; transcript_id "ENSMUSG00000073664.12_tx_12"; exon_id "chr1_60290463_60290565_+"; exonnum "24"; txlen "9167";
chr1	ENSEMBL_gcm37	exon	60290463	60290565	0.633492226943237	+	.	gene_id "ENSMUSG00000073664.12"; transcript_id "ENSMUSG00000073664.12_tx_13"; exon_id "chr1_60290463_60290565_+"; exonnum "23"; txlen "9081";
chr1	ENSEMBL_gcm37	exon	60290463	60290565	0.627555764887713	+	.	gene_id "ENSMUSG00000073664.12"; transcript_id "ENSMUSG00000073664.12_tx_14"; exon_id "chr1_60290463_60290565_+"; exonnum "22"; txlen "8994";
chr1	ENSEMBL_gcm37	exon	60290463	60290565	0.627555764887713	+	.	gene_id "ENSMUSG00000073664.12"; transcript_id "ENSMUSG00000073664.12_tx_15"; exon_id "chr1_60290463_60290565_+"; exonnum "23"; txlen "9080";
chr1	ENSEMBL_gcm37	exon	60290463	60290565	0.400716666596118	+	.	gene_id "ENSMUSG00000073664.12"; transcript_id "ENSMUSG00000073664.12_tx_19"; exon_id "chr1_60290463_60290565_+"; exonnum "21"; txlen "8923";
chr1	ENSEMBL_gcm37	exon	60290463	60290565	0.400716666596118	+	.	gene_id "ENSMUSG00000073664.12"; transcript_id "ENSMUSG00000073664.12_tx_20"; exon_id "chr1_60290463_60290565_+"; exonnum "22"; txlen "9009";
chr1	ENSEMBL_gcm37	exon	60290463	60290565	0.322422998237532	+	.	gene_id "ENSMUSG00000073664.12"; transcript_id "ENSMUSG00000073664.12_tx_27"; exon_id "chr1_60290463_60290565_+"; exonnum "22"; txlen "9010";
chr1	ENSEMBL_gcm37	exon	60290463	60290565	0.0301719283220082	+	.	gene_id "ENSMUSG00000073664.12"; transcript_id "ENSMUSG00000073664.12_tx_28"; exon_id "chr1_60290463_60290565_+"; exonnum "24"; txlen "9275";
chr1	ENSEMBL_gcm37	exon	60290463	60290565	1.74382336205168	+	.	gene_id "ENSMUSG00000073664.12"; transcript_id "ENSMUSG00000073664.12_tx_6"; exon_id "chr1_60290463_60290565_+"; exonnum "21"; txlen "8753";
chr1	ENSEMBL_gcm37	exon	60290463	60290565	1.74382336205168	+	.	gene_id "ENSMUSG00000073664.12"; transcript_id "ENSMUSG00000073664.12_tx_7"; exon_id "chr1_60290463_60290565_+"; exonnum "22"; txlen "8839";
chr1	ENSEMBL_gcm37	exon	60290463	60290565	1.31529748706299	+	.	gene_id "ENSMUSG00000073664.12"; transcript_id "ENSMUSG00000073664.12_tx_8"; exon_id "chr1_60290463_60290565_+"; exonnum "22"; txlen "8840";
chr1	ENSEMBL_gcm37	exon	60290463	60290565	1.31529748706299	+	.	gene_id "ENSMUSG00000073664.12"; transcript_id "ENSMUSG00000073664.12_tx_9"; exon_id "chr1_60290463_60290565_+"; exonnum "23"; txlen "8926";
chr1	HAVANA	exon	60292511	60292667	0	+	.	gene_id "ENSMUSG00000073664.12"; transcript_id "ENSMUST00000160834.8"; gene_type "protein_coding"; gene_name "Nbeal1"; transcript_type "protein_coding"; transcript_name "Nbeal1-203"; exon_number 23; exon_id "ENSMUSE00000290505.4"; level 2; protein_id "ENSMUSP00000124056.2"; transcript_support_level "5"; mgi_id "MGI:2444343"; tag "basic"; tag "Ensembl_canonical"; tag "GENCODE_Primary"; tag "appris_principal_1"; tag "CCDS"; ccdsid "CCDS48274.1"; havana_gene "OTTMUSG00000034193.1"; havana_transcript "OTTMUST00000086714.1";
chr1	HAVANA	CDS	60292511	60292667	0	+	1	gene_id "ENSMUSG00000073664.12"; transcript_id "ENSMUST00000160834.8"; gene_type "protein_coding"; gene_name "Nbeal1"; transcript_type "protein_coding"; transcript_name "Nbeal1-203"; exon_number 23; exon_id "ENSMUSE00000290505.4"; level 2; protein_id "ENSMUSP00000124056.2"; transcript_support_level "5"; mgi_id "MGI:2444343"; tag "basic"; tag "Ensembl_canonical"; tag "GENCODE_Primary"; tag "appris_principal_1"; tag "CCDS"; ccdsid "CCDS48274.1"; havana_gene "OTTMUSG00000034193.1"; havana_transcript "OTTMUST00000086714.1";
chr1	HAVANA	exon	60292511	60292667	0	+	.	gene_id "ENSMUSG00000073664.12"; transcript_id "ENSMUST00000188450.7"; gene_type "protein_coding"; gene_name "Nbeal1"; transcript_type "retained_intron"; transcript_name "Nbeal1-209"; exon_number 11; exon_id "ENSMUSE00001328677.2"; level 2; transcript_support_level "1"; mgi_id "MGI:2444343"; havana_gene "OTTMUSG00000034193.1"; havana_transcript "OTTMUST00000122260.1";
chr1	ENSEMBL_gcm37	exon	60292511	60292667	0.646849266568167	+	.	gene_id "ENSMUSG00000073664.12"; transcript_id "ENSMUSG00000073664.12_tx_12"; exon_id "chr1_60292511_60292667_+"; exonnum "25"; txlen "9167";
chr1	ENSEMBL_gcm37	exon	60292511	60292667	0.633492226943237	+	.	gene_id "ENSMUSG00000073664.12"; transcript_id "ENSMUSG00000073664.12_tx_13"; exon_id "chr1_60292511_60292667_+"; exonnum "24"; txlen "9081";
chr1	ENSEMBL_gcm37	exon	60292511	60292667	0.627555764887713	+	.	gene_id "ENSMUSG00000073664.12"; transcript_id "ENSMUSG00000073664.12_tx_14"; exon_id "chr1_60292511_60292667_+"; exonnum "23"; txlen "8994";
chr1	ENSEMBL_gcm37	exon	60292511	60292667	0.627555764887713	+	.	gene_id "ENSMUSG00000073664.12"; transcript_id "ENSMUSG00000073664.12_tx_15"; exon_id "chr1_60292511_60292667_+"; exonnum "24"; txlen "9080";
chr1	ENSEMBL_gcm37	exon	60292511	60292667	0.400716666596118	+	.	gene_id "ENSMUSG00000073664.12"; transcript_id "ENSMUSG00000073664.12_tx_19"; exon_id "chr1_60292511_60292667_+"; exonnum "22"; txlen "8923";
chr1	ENSEMBL_gcm37	exon	60292511	60292667	0.400716666596118	+	.	gene_id "ENSMUSG00000073664.12"; transcript_id "ENSMUSG00000073664.12_tx_20"; exon_id "chr1_60292511_60292667_+"; exonnum "23"; txlen "9009";
chr1	ENSEMBL_gcm37	exon	60292511	60292667	0.322422998237532	+	.	gene_id "ENSMUSG00000073664.12"; transcript_id "ENSMUSG00000073664.12_tx_27"; exon_id "chr1_60292511_60292667_+"; exonnum "23"; txlen "9010";
chr1	ENSEMBL_gcm37	exon	60292511	60292667	0.0301719283220082	+	.	gene_id "ENSMUSG00000073664.12"; transcript_id "ENSMUSG00000073664.12_tx_28"; exon_id "chr1_60292511_60292667_+"; exonnum "25"; txlen "9275";
chr1	ENSEMBL_gcm37	exon	60292511	60292667	1.74382336205168	+	.	gene_id "ENSMUSG00000073664.12"; transcript_id "ENSMUSG00000073664.12_tx_6"; exon_id "chr1_60292511_60292667_+"; exonnum "22"; txlen "8753";
chr1	ENSEMBL_gcm37	exon	60292511	60292667	1.74382336205168	+	.	gene_id "ENSMUSG00000073664.12"; transcript_id "ENSMUSG00000073664.12_tx_7"; exon_id "chr1_60292511_60292667_+"; exonnum "23"; txlen "8839";
chr1	ENSEMBL_gcm37	exon	60292511	60292667	1.31529748706299	+	.	gene_id "ENSMUSG00000073664.12"; transcript_id "ENSMUSG00000073664.12_tx_8"; exon_id "chr1_60292511_60292667_+"; exonnum "23"; txlen "8840";
chr1	ENSEMBL_gcm37	exon	60292511	60292667	1.31529748706299	+	.	gene_id "ENSMUSG00000073664.12"; transcript_id "ENSMUSG00000073664.12_tx_9"; exon_id "chr1_60292511_60292667_+"; exonnum "24"; txlen "8926";
chr1	HAVANA	exon	60294053	60294211	0	+	.	gene_id "ENSMUSG00000073664.12"; transcript_id "ENSMUST00000160834.8"; gene_type "protein_coding"; gene_name "Nbeal1"; transcript_type "protein_coding"; transcript_name "Nbeal1-203"; exon_number 24; exon_id "ENSMUSE00000290496.4"; level 2; protein_id "ENSMUSP00000124056.2"; transcript_support_level "5"; mgi_id "MGI:2444343"; tag "basic"; tag "Ensembl_canonical"; tag "GENCODE_Primary"; tag "appris_principal_1"; tag "CCDS"; ccdsid "CCDS48274.1"; havana_gene "OTTMUSG00000034193.1"; havana_transcript "OTTMUST00000086714.1";
chr1	HAVANA	CDS	60294053	60294211	0	+	0	gene_id "ENSMUSG00000073664.12"; transcript_id "ENSMUST00000160834.8"; gene_type "protein_coding"; gene_name "Nbeal1"; transcript_type "protein_coding"; transcript_name "Nbeal1-203"; exon_number 24; exon_id "ENSMUSE00000290496.4"; level 2; protein_id "ENSMUSP00000124056.2"; transcript_support_level "5"; mgi_id "MGI:2444343"; tag "basic"; tag "Ensembl_canonical"; tag "GENCODE_Primary"; tag "appris_principal_1"; tag "CCDS"; ccdsid "CCDS48274.1"; havana_gene "OTTMUSG00000034193.1"; havana_transcript "OTTMUST00000086714.1";
chr1	HAVANA	exon	60294053	60294211	0	+	.	gene_id "ENSMUSG00000073664.12"; transcript_id "ENSMUST00000188450.7"; gene_type "protein_coding"; gene_name "Nbeal1"; transcript_type "retained_intron"; transcript_name "Nbeal1-209"; exon_number 12; exon_id "ENSMUSE00001334548.2"; level 2; transcript_support_level "1"; mgi_id "MGI:2444343"; havana_gene "OTTMUSG00000034193.1"; havana_transcript "OTTMUST00000122260.1";
chr1	ENSEMBL_gcm37	exon	60294053	60294211	0.646849266568167	+	.	gene_id "ENSMUSG00000073664.12"; transcript_id "ENSMUSG00000073664.12_tx_12"; exon_id "chr1_60294053_60294211_+"; exonnum "26"; txlen "9167";
chr1	ENSEMBL_gcm37	exon	60294053	60294211	0.633492226943237	+	.	gene_id "ENSMUSG00000073664.12"; transcript_id "ENSMUSG00000073664.12_tx_13"; exon_id "chr1_60294053_60294211_+"; exonnum "25"; txlen "9081";
chr1	ENSEMBL_gcm37	exon	60294053	60294211	0.627555764887713	+	.	gene_id "ENSMUSG00000073664.12"; transcript_id "ENSMUSG00000073664.12_tx_14"; exon_id "chr1_60294053_60294211_+"; exonnum "24"; txlen "8994";
chr1	ENSEMBL_gcm37	exon	60294053	60294211	0.627555764887713	+	.	gene_id "ENSMUSG00000073664.12"; transcript_id "ENSMUSG00000073664.12_tx_15"; exon_id "chr1_60294053_60294211_+"; exonnum "25"; txlen "9080";
chr1	ENSEMBL_gcm37	exon	60294053	60294211	0.400716666596118	+	.	gene_id "ENSMUSG00000073664.12"; transcript_id "ENSMUSG00000073664.12_tx_19"; exon_id "chr1_60294053_60294211_+"; exonnum "23"; txlen "8923";
chr1	ENSEMBL_gcm37	exon	60294053	60294211	0.400716666596118	+	.	gene_id "ENSMUSG00000073664.12"; transcript_id "ENSMUSG00000073664.12_tx_20"; exon_id "chr1_60294053_60294211_+"; exonnum "24"; txlen "9009";
chr1	ENSEMBL_gcm37	exon	60294053	60294211	0.322422998237532	+	.	gene_id "ENSMUSG00000073664.12"; transcript_id "ENSMUSG00000073664.12_tx_27"; exon_id "chr1_60294053_60294211_+"; exonnum "24"; txlen "9010";
chr1	ENSEMBL_gcm37	exon	60294053	60294211	0.0301719283220082	+	.	gene_id "ENSMUSG00000073664.12"; transcript_id "ENSMUSG00000073664.12_tx_28"; exon_id "chr1_60294053_60294211_+"; exonnum "26"; txlen "9275";
chr1	ENSEMBL_gcm37	exon	60294053	60294211	1.74382336205168	+	.	gene_id "ENSMUSG00000073664.12"; transcript_id "ENSMUSG00000073664.12_tx_6"; exon_id "chr1_60294053_60294211_+"; exonnum "23"; txlen "8753";
chr1	ENSEMBL_gcm37	exon	60294053	60294211	1.74382336205168	+	.	gene_id "ENSMUSG00000073664.12"; transcript_id "ENSMUSG00000073664.12_tx_7"; exon_id "chr1_60294053_60294211_+"; exonnum "24"; txlen "8839";
chr1	ENSEMBL_gcm37	exon	60294053	60294211	1.31529748706299	+	.	gene_id "ENSMUSG00000073664.12"; transcript_id "ENSMUSG00000073664.12_tx_8"; exon_id "chr1_60294053_60294211_+"; exonnum "24"; txlen "8840";
chr1	ENSEMBL_gcm37	exon	60294053	60294211	1.31529748706299	+	.	gene_id "ENSMUSG00000073664.12"; transcript_id "ENSMUSG00000073664.12_tx_9"; exon_id "chr1_60294053_60294211_+"; exonnum "25"; txlen "8926";
chr1	HAVANA	exon	60296589	60296748	0	+	.	gene_id "ENSMUSG00000073664.12"; transcript_id "ENSMUST00000160834.8"; gene_type "protein_coding"; gene_name "Nbeal1"; transcript_type "protein_coding"; transcript_name "Nbeal1-203"; exon_number 25; exon_id "ENSMUSE00000290488.4"; level 2; protein_id "ENSMUSP00000124056.2"; transcript_support_level "5"; mgi_id "MGI:2444343"; tag "basic"; tag "Ensembl_canonical"; tag "GENCODE_Primary"; tag "appris_principal_1"; tag "CCDS"; ccdsid "CCDS48274.1"; havana_gene "OTTMUSG00000034193.1"; havana_transcript "OTTMUST00000086714.1";
chr1	HAVANA	CDS	60296589	60296748	0	+	0	gene_id "ENSMUSG00000073664.12"; transcript_id "ENSMUST00000160834.8"; gene_type "protein_coding"; gene_name "Nbeal1"; transcript_type "protein_coding"; transcript_name "Nbeal1-203"; exon_number 25; exon_id "ENSMUSE00000290488.4"; level 2; protein_id "ENSMUSP00000124056.2"; transcript_support_level "5"; mgi_id "MGI:2444343"; tag "basic"; tag "Ensembl_canonical"; tag "GENCODE_Primary"; tag "appris_principal_1"; tag "CCDS"; ccdsid "CCDS48274.1"; havana_gene "OTTMUSG00000034193.1"; havana_transcript "OTTMUST00000086714.1";
chr1	HAVANA	exon	60296589	60296748	0	+	.	gene_id "ENSMUSG00000073664.12"; transcript_id "ENSMUST00000188450.7"; gene_type "protein_coding"; gene_name "Nbeal1"; transcript_type "retained_intron"; transcript_name "Nbeal1-209"; exon_number 13; exon_id "ENSMUSE00001333091.2"; level 2; transcript_support_level "1"; mgi_id "MGI:2444343"; havana_gene "OTTMUSG00000034193.1"; havana_transcript "OTTMUST00000122260.1";
chr1	ENSEMBL_gcm37	exon	60296589	60296748	0.646849266568167	+	.	gene_id "ENSMUSG00000073664.12"; transcript_id "ENSMUSG00000073664.12_tx_12"; exon_id "chr1_60296589_60296748_+"; exonnum "27"; txlen "9167";
chr1	ENSEMBL_gcm37	exon	60296589	60296748	0.633492226943237	+	.	gene_id "ENSMUSG00000073664.12"; transcript_id "ENSMUSG00000073664.12_tx_13"; exon_id "chr1_60296589_60296748_+"; exonnum "26"; txlen "9081";
chr1	ENSEMBL_gcm37	exon	60296589	60296748	0.627555764887713	+	.	gene_id "ENSMUSG00000073664.12"; transcript_id "ENSMUSG00000073664.12_tx_14"; exon_id "chr1_60296589_60296748_+"; exonnum "25"; txlen "8994";
chr1	ENSEMBL_gcm37	exon	60296589	60296748	0.627555764887713	+	.	gene_id "ENSMUSG00000073664.12"; transcript_id "ENSMUSG00000073664.12_tx_15"; exon_id "chr1_60296589_60296748_+"; exonnum "26"; txlen "9080";
chr1	ENSEMBL_gcm37	exon	60296589	60296748	0.400716666596118	+	.	gene_id "ENSMUSG00000073664.12"; transcript_id "ENSMUSG00000073664.12_tx_19"; exon_id "chr1_60296589_60296748_+"; exonnum "24"; txlen "8923";
chr1	ENSEMBL_gcm37	exon	60296589	60296748	0.400716666596118	+	.	gene_id "ENSMUSG00000073664.12"; transcript_id "ENSMUSG00000073664.12_tx_20"; exon_id "chr1_60296589_60296748_+"; exonnum "25"; txlen "9009";
chr1	ENSEMBL_gcm37	exon	60296589	60296748	0.322422998237532	+	.	gene_id "ENSMUSG00000073664.12"; transcript_id "ENSMUSG00000073664.12_tx_27"; exon_id "chr1_60296589_60296748_+"; exonnum "25"; txlen "9010";
chr1	ENSEMBL_gcm37	exon	60296589	60296748	0.0301719283220082	+	.	gene_id "ENSMUSG00000073664.12"; transcript_id "ENSMUSG00000073664.12_tx_28"; exon_id "chr1_60296589_60296748_+"; exonnum "27"; txlen "9275";
chr1	ENSEMBL_gcm37	exon	60296589	60296748	1.74382336205168	+	.	gene_id "ENSMUSG00000073664.12"; transcript_id "ENSMUSG00000073664.12_tx_6"; exon_id "chr1_60296589_60296748_+"; exonnum "24"; txlen "8753";
chr1	ENSEMBL_gcm37	exon	60296589	60296748	1.74382336205168	+	.	gene_id "ENSMUSG00000073664.12"; transcript_id "ENSMUSG00000073664.12_tx_7"; exon_id "chr1_60296589_60296748_+"; exonnum "25"; txlen "8839";
chr1	ENSEMBL_gcm37	exon	60296589	60296748	1.31529748706299	+	.	gene_id "ENSMUSG00000073664.12"; transcript_id "ENSMUSG00000073664.12_tx_8"; exon_id "chr1_60296589_60296748_+"; exonnum "25"; txlen "8840";
chr1	ENSEMBL_gcm37	exon	60296589	60296748	1.31529748706299	+	.	gene_id "ENSMUSG00000073664.12"; transcript_id "ENSMUSG00000073664.12_tx_9"; exon_id "chr1_60296589_60296748_+"; exonnum "26"; txlen "8926";
chr1	HAVANA	exon	60297809	60297897	0	+	.	gene_id "ENSMUSG00000073664.12"; transcript_id "ENSMUST00000160834.8"; gene_type "protein_coding"; gene_name "Nbeal1"; transcript_type "protein_coding"; transcript_name "Nbeal1-203"; exon_number 26; exon_id "ENSMUSE00000290480.4"; level 2; protein_id "ENSMUSP00000124056.2"; transcript_support_level "5"; mgi_id "MGI:2444343"; tag "basic"; tag "Ensembl_canonical"; tag "GENCODE_Primary"; tag "appris_principal_1"; tag "CCDS"; ccdsid "CCDS48274.1"; havana_gene "OTTMUSG00000034193.1"; havana_transcript "OTTMUST00000086714.1";
chr1	HAVANA	CDS	60297809	60297897	0	+	2	gene_id "ENSMUSG00000073664.12"; transcript_id "ENSMUST00000160834.8"; gene_type "protein_coding"; gene_name "Nbeal1"; transcript_type "protein_coding"; transcript_name "Nbeal1-203"; exon_number 26; exon_id "ENSMUSE00000290480.4"; level 2; protein_id "ENSMUSP00000124056.2"; transcript_support_level "5"; mgi_id "MGI:2444343"; tag "basic"; tag "Ensembl_canonical"; tag "GENCODE_Primary"; tag "appris_principal_1"; tag "CCDS"; ccdsid "CCDS48274.1"; havana_gene "OTTMUSG00000034193.1"; havana_transcript "OTTMUST00000086714.1";
chr1	HAVANA	exon	60297809	60297897	0	+	.	gene_id "ENSMUSG00000073664.12"; transcript_id "ENSMUST00000188450.7"; gene_type "protein_coding"; gene_name "Nbeal1"; transcript_type "retained_intron"; transcript_name "Nbeal1-209"; exon_number 14; exon_id "ENSMUSE00001322859.2"; level 2; transcript_support_level "1"; mgi_id "MGI:2444343"; havana_gene "OTTMUSG00000034193.1"; havana_transcript "OTTMUST00000122260.1";
chr1	ENSEMBL_gcm37	exon	60297809	60297897	0.646849266568167	+	.	gene_id "ENSMUSG00000073664.12"; transcript_id "ENSMUSG00000073664.12_tx_12"; exon_id "chr1_60297809_60297897_+"; exonnum "28"; txlen "9167";
chr1	ENSEMBL_gcm37	exon	60297809	60297897	0.633492226943237	+	.	gene_id "ENSMUSG00000073664.12"; transcript_id "ENSMUSG00000073664.12_tx_13"; exon_id "chr1_60297809_60297897_+"; exonnum "27"; txlen "9081";
chr1	ENSEMBL_gcm37	exon	60297809	60297897	0.627555764887713	+	.	gene_id "ENSMUSG00000073664.12"; transcript_id "ENSMUSG00000073664.12_tx_14"; exon_id "chr1_60297809_60297897_+"; exonnum "26"; txlen "8994";
chr1	ENSEMBL_gcm37	exon	60297809	60297897	0.627555764887713	+	.	gene_id "ENSMUSG00000073664.12"; transcript_id "ENSMUSG00000073664.12_tx_15"; exon_id "chr1_60297809_60297897_+"; exonnum "27"; txlen "9080";
chr1	ENSEMBL_gcm37	exon	60297809	60297897	0.400716666596118	+	.	gene_id "ENSMUSG00000073664.12"; transcript_id "ENSMUSG00000073664.12_tx_19"; exon_id "chr1_60297809_60297897_+"; exonnum "25"; txlen "8923";
chr1	ENSEMBL_gcm37	exon	60297809	60297897	0.400716666596118	+	.	gene_id "ENSMUSG00000073664.12"; transcript_id "ENSMUSG00000073664.12_tx_20"; exon_id "chr1_60297809_60297897_+"; exonnum "26"; txlen "9009";
chr1	ENSEMBL_gcm37	exon	60297809	60297897	0.322422998237532	+	.	gene_id "ENSMUSG00000073664.12"; transcript_id "ENSMUSG00000073664.12_tx_27"; exon_id "chr1_60297809_60297897_+"; exonnum "26"; txlen "9010";
chr1	ENSEMBL_gcm37	exon	60297809	60297897	0.0301719283220082	+	.	gene_id "ENSMUSG00000073664.12"; transcript_id "ENSMUSG00000073664.12_tx_28"; exon_id "chr1_60297809_60297897_+"; exonnum "28"; txlen "9275";
chr1	ENSEMBL_gcm37	exon	60297809	60297897	1.74382336205168	+	.	gene_id "ENSMUSG00000073664.12"; transcript_id "ENSMUSG00000073664.12_tx_6"; exon_id "chr1_60297809_60297897_+"; exonnum "25"; txlen "8753";
chr1	ENSEMBL_gcm37	exon	60297809	60297897	1.74382336205168	+	.	gene_id "ENSMUSG00000073664.12"; transcript_id "ENSMUSG00000073664.12_tx_7"; exon_id "chr1_60297809_60297897_+"; exonnum "26"; txlen "8839";
chr1	ENSEMBL_gcm37	exon	60297809	60297897	1.31529748706299	+	.	gene_id "ENSMUSG00000073664.12"; transcript_id "ENSMUSG00000073664.12_tx_8"; exon_id "chr1_60297809_60297897_+"; exonnum "26"; txlen "8840";
chr1	ENSEMBL_gcm37	exon	60297809	60297897	1.31529748706299	+	.	gene_id "ENSMUSG00000073664.12"; transcript_id "ENSMUSG00000073664.12_tx_9"; exon_id "chr1_60297809_60297897_+"; exonnum "27"; txlen "8926";
chr1	HAVANA	exon	60299392	60299952	0	+	.	gene_id "ENSMUSG00000073664.12"; transcript_id "ENSMUST00000160834.8"; gene_type "protein_coding"; gene_name "Nbeal1"; transcript_type "protein_coding"; transcript_name "Nbeal1-203"; exon_number 27; exon_id "ENSMUSE00000884432.2"; level 2; protein_id "ENSMUSP00000124056.2"; transcript_support_level "5"; mgi_id "MGI:2444343"; tag "basic"; tag "Ensembl_canonical"; tag "GENCODE_Primary"; tag "appris_principal_1"; tag "CCDS"; ccdsid "CCDS48274.1"; havana_gene "OTTMUSG00000034193.1"; havana_transcript "OTTMUST00000086714.1";
chr1	HAVANA	CDS	60299392	60299952	0	+	0	gene_id "ENSMUSG00000073664.12"; transcript_id "ENSMUST00000160834.8"; gene_type "protein_coding"; gene_name "Nbeal1"; transcript_type "protein_coding"; transcript_name "Nbeal1-203"; exon_number 27; exon_id "ENSMUSE00000884432.2"; level 2; protein_id "ENSMUSP00000124056.2"; transcript_support_level "5"; mgi_id "MGI:2444343"; tag "basic"; tag "Ensembl_canonical"; tag "GENCODE_Primary"; tag "appris_principal_1"; tag "CCDS"; ccdsid "CCDS48274.1"; havana_gene "OTTMUSG00000034193.1"; havana_transcript "OTTMUST00000086714.1";
chr1	HAVANA	exon	60299392	60299952	0	+	.	gene_id "ENSMUSG00000073664.12"; transcript_id "ENSMUST00000188450.7"; gene_type "protein_coding"; gene_name "Nbeal1"; transcript_type "retained_intron"; transcript_name "Nbeal1-209"; exon_number 15; exon_id "ENSMUSE00001333649.2"; level 2; transcript_support_level "1"; mgi_id "MGI:2444343"; havana_gene "OTTMUSG00000034193.1"; havana_transcript "OTTMUST00000122260.1";
chr1	ENSEMBL_gcm37	exon	60299392	60299952	0.646849266568167	+	.	gene_id "ENSMUSG00000073664.12"; transcript_id "ENSMUSG00000073664.12_tx_12"; exon_id "chr1_60299392_60299952_+"; exonnum "29"; txlen "9167";
chr1	ENSEMBL_gcm37	exon	60299392	60299952	0.633492226943237	+	.	gene_id "ENSMUSG00000073664.12"; transcript_id "ENSMUSG00000073664.12_tx_13"; exon_id "chr1_60299392_60299952_+"; exonnum "28"; txlen "9081";
chr1	ENSEMBL_gcm37	exon	60299392	60299952	0.627555764887713	+	.	gene_id "ENSMUSG00000073664.12"; transcript_id "ENSMUSG00000073664.12_tx_14"; exon_id "chr1_60299392_60299952_+"; exonnum "27"; txlen "8994";
chr1	ENSEMBL_gcm37	exon	60299392	60299952	0.627555764887713	+	.	gene_id "ENSMUSG00000073664.12"; transcript_id "ENSMUSG00000073664.12_tx_15"; exon_id "chr1_60299392_60299952_+"; exonnum "28"; txlen "9080";
chr1	ENSEMBL_gcm37	exon	60299392	60299952	0.400716666596118	+	.	gene_id "ENSMUSG00000073664.12"; transcript_id "ENSMUSG00000073664.12_tx_19"; exon_id "chr1_60299392_60299952_+"; exonnum "26"; txlen "8923";
chr1	ENSEMBL_gcm37	exon	60299392	60299952	0.400716666596118	+	.	gene_id "ENSMUSG00000073664.12"; transcript_id "ENSMUSG00000073664.12_tx_20"; exon_id "chr1_60299392_60299952_+"; exonnum "27"; txlen "9009";
chr1	ENSEMBL_gcm37	exon	60299392	60299952	0.322422998237532	+	.	gene_id "ENSMUSG00000073664.12"; transcript_id "ENSMUSG00000073664.12_tx_27"; exon_id "chr1_60299392_60299952_+"; exonnum "27"; txlen "9010";
chr1	ENSEMBL_gcm37	exon	60299392	60299952	0.0301719283220082	+	.	gene_id "ENSMUSG00000073664.12"; transcript_id "ENSMUSG00000073664.12_tx_28"; exon_id "chr1_60299392_60299952_+"; exonnum "29"; txlen "9275";
chr1	ENSEMBL_gcm37	exon	60299392	60299952	1.74382336205168	+	.	gene_id "ENSMUSG00000073664.12"; transcript_id "ENSMUSG00000073664.12_tx_6"; exon_id "chr1_60299392_60299952_+"; exonnum "26"; txlen "8753";
chr1	ENSEMBL_gcm37	exon	60299392	60299952	1.74382336205168	+	.	gene_id "ENSMUSG00000073664.12"; transcript_id "ENSMUSG00000073664.12_tx_7"; exon_id "chr1_60299392_60299952_+"; exonnum "27"; txlen "8839";
chr1	ENSEMBL_gcm37	exon	60299392	60299952	1.31529748706299	+	.	gene_id "ENSMUSG00000073664.12"; transcript_id "ENSMUSG00000073664.12_tx_8"; exon_id "chr1_60299392_60299952_+"; exonnum "27"; txlen "8840";
chr1	ENSEMBL_gcm37	exon	60299392	60299952	1.31529748706299	+	.	gene_id "ENSMUSG00000073664.12"; transcript_id "ENSMUSG00000073664.12_tx_9"; exon_id "chr1_60299392_60299952_+"; exonnum "28"; txlen "8926";
chr1	HAVANA	exon	60299465	60299952	0	+	.	gene_id "ENSMUSG00000073664.12"; transcript_id "ENSMUST00000035569.12"; gene_type "protein_coding"; gene_name "Nbeal1"; transcript_type "protein_coding"; transcript_name "Nbeal1-201"; exon_number 1; exon_id "ENSMUSE00001326492.2"; level 2; protein_id "ENSMUSP00000049393.7"; transcript_support_level "5"; mgi_id "MGI:2444343"; tag "mRNA_start_NF"; tag "mRNA_end_NF"; tag "cds_start_NF"; tag "cds_end_NF"; tag "not_organism_supported"; havana_gene "OTTMUSG00000034193.1"; havana_transcript "OTTMUST00000122261.1";
chr1	HAVANA	CDS	60299465	60299952	0	+	2	gene_id "ENSMUSG00000073664.12"; transcript_id "ENSMUST00000035569.12"; gene_type "protein_coding"; gene_name "Nbeal1"; transcript_type "protein_coding"; transcript_name "Nbeal1-201"; exon_number 1; exon_id "ENSMUSE00001326492.2"; level 2; protein_id "ENSMUSP00000049393.7"; transcript_support_level "5"; mgi_id "MGI:2444343"; tag "mRNA_start_NF"; tag "mRNA_end_NF"; tag "cds_start_NF"; tag "cds_end_NF"; tag "not_organism_supported"; havana_gene "OTTMUSG00000034193.1"; havana_transcript "OTTMUST00000122261.1";
chr1	HAVANA	transcript	60299465	60358853	0	+	.	gene_id "ENSMUSG00000073664.12"; transcript_id "ENSMUST00000035569.12"; gene_type "protein_coding"; gene_name "Nbeal1"; transcript_type "protein_coding"; transcript_name "Nbeal1-201"; level 2; protein_id "ENSMUSP00000049393.7"; transcript_support_level "5"; mgi_id "MGI:2444343"; tag "mRNA_start_NF"; tag "mRNA_end_NF"; tag "cds_start_NF"; tag "cds_end_NF"; tag "not_organism_supported"; havana_gene "OTTMUSG00000034193.1"; havana_transcript "OTTMUST00000122261.1";
chr1	HAVANA	exon	60299473	60299952	0	+	.	gene_id "ENSMUSG00000073664.12"; transcript_id "ENSMUST00000162291.8"; gene_type "protein_coding"; gene_name "Nbeal1"; transcript_type "nonsense_mediated_decay"; transcript_name "Nbeal1-205"; exon_number 1; exon_id "ENSMUSE00000848776.2"; level 2; protein_id "ENSMUSP00000125592.2"; transcript_support_level "1"; mgi_id "MGI:2444343"; tag "mRNA_start_NF"; tag "cds_start_NF"; havana_gene "OTTMUSG00000034193.1"; havana_transcript "OTTMUST00000086715.1";
chr1	HAVANA	CDS	60299473	60299952	0	+	0	gene_id "ENSMUSG00000073664.12"; transcript_id "ENSMUST00000162291.8"; gene_type "protein_coding"; gene_name "Nbeal1"; transcript_type "nonsense_mediated_decay"; transcript_name "Nbeal1-205"; exon_number 1; exon_id "ENSMUSE00000848776.2"; level 2; protein_id "ENSMUSP00000125592.2"; transcript_support_level "1"; mgi_id "MGI:2444343"; tag "mRNA_start_NF"; tag "cds_start_NF"; havana_gene "OTTMUSG00000034193.1"; havana_transcript "OTTMUST00000086715.1";
chr1	HAVANA	transcript	60299473	60370625	0	+	.	gene_id "ENSMUSG00000073664.12"; transcript_id "ENSMUST00000162291.8"; gene_type "protein_coding"; gene_name "Nbeal1"; transcript_type "nonsense_mediated_decay"; transcript_name "Nbeal1-205"; level 2; protein_id "ENSMUSP00000125592.2"; transcript_support_level "1"; mgi_id "MGI:2444343"; tag "mRNA_start_NF"; tag "cds_start_NF"; havana_gene "OTTMUSG00000034193.1"; havana_transcript "OTTMUST00000086715.1";
chr1	HAVANA	exon	60300569	60300744	0	+	.	gene_id "ENSMUSG00000073664.12"; transcript_id "ENSMUST00000160834.8"; gene_type "protein_coding"; gene_name "Nbeal1"; transcript_type "protein_coding"; transcript_name "Nbeal1-203"; exon_number 28; exon_id "ENSMUSE00000864807.2"; level 2; protein_id "ENSMUSP00000124056.2"; transcript_support_level "5"; mgi_id "MGI:2444343"; tag "basic"; tag "Ensembl_canonical"; tag "GENCODE_Primary"; tag "appris_principal_1"; tag "CCDS"; ccdsid "CCDS48274.1"; havana_gene "OTTMUSG00000034193.1"; havana_transcript "OTTMUST00000086714.1";
chr1	HAVANA	CDS	60300569	60300744	0	+	0	gene_id "ENSMUSG00000073664.12"; transcript_id "ENSMUST00000160834.8"; gene_type "protein_coding"; gene_name "Nbeal1"; transcript_type "protein_coding"; transcript_name "Nbeal1-203"; exon_number 28; exon_id "ENSMUSE00000864807.2"; level 2; protein_id "ENSMUSP00000124056.2"; transcript_support_level "5"; mgi_id "MGI:2444343"; tag "basic"; tag "Ensembl_canonical"; tag "GENCODE_Primary"; tag "appris_principal_1"; tag "CCDS"; ccdsid "CCDS48274.1"; havana_gene "OTTMUSG00000034193.1"; havana_transcript "OTTMUST00000086714.1";
chr1	HAVANA	exon	60300569	60300744	0	+	.	gene_id "ENSMUSG00000073664.12"; transcript_id "ENSMUST00000188450.7"; gene_type "protein_coding"; gene_name "Nbeal1"; transcript_type "retained_intron"; transcript_name "Nbeal1-209"; exon_number 16; exon_id "ENSMUSE00001319722.2"; level 2; transcript_support_level "1"; mgi_id "MGI:2444343"; havana_gene "OTTMUSG00000034193.1"; havana_transcript "OTTMUST00000122260.1";
chr1	HAVANA	exon	60300569	60300744	0	+	.	gene_id "ENSMUSG00000073664.12"; transcript_id "ENSMUST00000035569.12"; gene_type "protein_coding"; gene_name "Nbeal1"; transcript_type "protein_coding"; transcript_name "Nbeal1-201"; exon_number 2; exon_id "ENSMUSE00000864807.2"; level 2; protein_id "ENSMUSP00000049393.7"; transcript_support_level "5"; mgi_id "MGI:2444343"; tag "mRNA_start_NF"; tag "mRNA_end_NF"; tag "cds_start_NF"; tag "cds_end_NF"; tag "not_organism_supported"; havana_gene "OTTMUSG00000034193.1"; havana_transcript "OTTMUST00000122261.1";
chr1	HAVANA	CDS	60300569	60300744	0	+	0	gene_id "ENSMUSG00000073664.12"; transcript_id "ENSMUST00000035569.12"; gene_type "protein_coding"; gene_name "Nbeal1"; transcript_type "protein_coding"; transcript_name "Nbeal1-201"; exon_number 2; exon_id "ENSMUSE00000864807.2"; level 2; protein_id "ENSMUSP00000049393.7"; transcript_support_level "5"; mgi_id "MGI:2444343"; tag "mRNA_start_NF"; tag "mRNA_end_NF"; tag "cds_start_NF"; tag "cds_end_NF"; tag "not_organism_supported"; havana_gene "OTTMUSG00000034193.1"; havana_transcript "OTTMUST00000122261.1";
chr1	HAVANA	exon	60300569	60300744	0	+	.	gene_id "ENSMUSG00000073664.12"; transcript_id "ENSMUST00000162291.8"; gene_type "protein_coding"; gene_name "Nbeal1"; transcript_type "nonsense_mediated_decay"; transcript_name "Nbeal1-205"; exon_number 2; exon_id "ENSMUSE00000864807.2"; level 2; protein_id "ENSMUSP00000125592.2"; transcript_support_level "1"; mgi_id "MGI:2444343"; tag "mRNA_start_NF"; tag "cds_start_NF"; havana_gene "OTTMUSG00000034193.1"; havana_transcript "OTTMUST00000086715.1";
chr1	HAVANA	CDS	60300569	60300744	0	+	0	gene_id "ENSMUSG00000073664.12"; transcript_id "ENSMUST00000162291.8"; gene_type "protein_coding"; gene_name "Nbeal1"; transcript_type "nonsense_mediated_decay"; transcript_name "Nbeal1-205"; exon_number 2; exon_id "ENSMUSE00000864807.2"; level 2; protein_id "ENSMUSP00000125592.2"; transcript_support_level "1"; mgi_id "MGI:2444343"; tag "mRNA_start_NF"; tag "cds_start_NF"; havana_gene "OTTMUSG00000034193.1"; havana_transcript "OTTMUST00000086715.1";
chr1	ENSEMBL_gcm37	exon	60300569	60300744	0.646849266568167	+	.	gene_id "ENSMUSG00000073664.12"; transcript_id "ENSMUSG00000073664.12_tx_12"; exon_id "chr1_60300569_60300744_+"; exonnum "30"; txlen "9167";
chr1	ENSEMBL_gcm37	exon	60300569	60300744	0.633492226943237	+	.	gene_id "ENSMUSG00000073664.12"; transcript_id "ENSMUSG00000073664.12_tx_13"; exon_id "chr1_60300569_60300744_+"; exonnum "29"; txlen "9081";
chr1	ENSEMBL_gcm37	exon	60300569	60300744	0.627555764887713	+	.	gene_id "ENSMUSG00000073664.12"; transcript_id "ENSMUSG00000073664.12_tx_14"; exon_id "chr1_60300569_60300744_+"; exonnum "28"; txlen "8994";
chr1	ENSEMBL_gcm37	exon	60300569	60300744	0.627555764887713	+	.	gene_id "ENSMUSG00000073664.12"; transcript_id "ENSMUSG00000073664.12_tx_15"; exon_id "chr1_60300569_60300744_+"; exonnum "29"; txlen "9080";
chr1	ENSEMBL_gcm37	exon	60300569	60300744	0.400716666596118	+	.	gene_id "ENSMUSG00000073664.12"; transcript_id "ENSMUSG00000073664.12_tx_19"; exon_id "chr1_60300569_60300744_+"; exonnum "27"; txlen "8923";
chr1	ENSEMBL_gcm37	exon	60300569	60300744	0.400716666596118	+	.	gene_id "ENSMUSG00000073664.12"; transcript_id "ENSMUSG00000073664.12_tx_20"; exon_id "chr1_60300569_60300744_+"; exonnum "28"; txlen "9009";
chr1	ENSEMBL_gcm37	exon	60300569	60300744	0.322422998237532	+	.	gene_id "ENSMUSG00000073664.12"; transcript_id "ENSMUSG00000073664.12_tx_27"; exon_id "chr1_60300569_60300744_+"; exonnum "28"; txlen "9010";
chr1	ENSEMBL_gcm37	exon	60300569	60300744	0.0301719283220082	+	.	gene_id "ENSMUSG00000073664.12"; transcript_id "ENSMUSG00000073664.12_tx_28"; exon_id "chr1_60300569_60300744_+"; exonnum "30"; txlen "9275";
chr1	ENSEMBL_gcm37	exon	60300569	60300744	1.74382336205168	+	.	gene_id "ENSMUSG00000073664.12"; transcript_id "ENSMUSG00000073664.12_tx_6"; exon_id "chr1_60300569_60300744_+"; exonnum "27"; txlen "8753";
chr1	ENSEMBL_gcm37	exon	60300569	60300744	1.74382336205168	+	.	gene_id "ENSMUSG00000073664.12"; transcript_id "ENSMUSG00000073664.12_tx_7"; exon_id "chr1_60300569_60300744_+"; exonnum "28"; txlen "8839";
chr1	ENSEMBL_gcm37	exon	60300569	60300744	1.31529748706299	+	.	gene_id "ENSMUSG00000073664.12"; transcript_id "ENSMUSG00000073664.12_tx_8"; exon_id "chr1_60300569_60300744_+"; exonnum "28"; txlen "8840";
chr1	ENSEMBL_gcm37	exon	60300569	60300744	1.31529748706299	+	.	gene_id "ENSMUSG00000073664.12"; transcript_id "ENSMUSG00000073664.12_tx_9"; exon_id "chr1_60300569_60300744_+"; exonnum "29"; txlen "8926";
chr1	HAVANA	exon	60303438	60303591	0	+	.	gene_id "ENSMUSG00000073664.12"; transcript_id "ENSMUST00000160834.8"; gene_type "protein_coding"; gene_name "Nbeal1"; transcript_type "protein_coding"; transcript_name "Nbeal1-203"; exon_number 29; exon_id "ENSMUSE00000869588.2"; level 2; protein_id "ENSMUSP00000124056.2"; transcript_support_level "5"; mgi_id "MGI:2444343"; tag "basic"; tag "Ensembl_canonical"; tag "GENCODE_Primary"; tag "appris_principal_1"; tag "CCDS"; ccdsid "CCDS48274.1"; havana_gene "OTTMUSG00000034193.1"; havana_transcript "OTTMUST00000086714.1";
chr1	HAVANA	CDS	60303438	60303591	0	+	1	gene_id "ENSMUSG00000073664.12"; transcript_id "ENSMUST00000160834.8"; gene_type "protein_coding"; gene_name "Nbeal1"; transcript_type "protein_coding"; transcript_name "Nbeal1-203"; exon_number 29; exon_id "ENSMUSE00000869588.2"; level 2; protein_id "ENSMUSP00000124056.2"; transcript_support_level "5"; mgi_id "MGI:2444343"; tag "basic"; tag "Ensembl_canonical"; tag "GENCODE_Primary"; tag "appris_principal_1"; tag "CCDS"; ccdsid "CCDS48274.1"; havana_gene "OTTMUSG00000034193.1"; havana_transcript "OTTMUST00000086714.1";
chr1	HAVANA	exon	60303438	60303591	0	+	.	gene_id "ENSMUSG00000073664.12"; transcript_id "ENSMUST00000188450.7"; gene_type "protein_coding"; gene_name "Nbeal1"; transcript_type "retained_intron"; transcript_name "Nbeal1-209"; exon_number 17; exon_id "ENSMUSE00001319157.2"; level 2; transcript_support_level "1"; mgi_id "MGI:2444343"; havana_gene "OTTMUSG00000034193.1"; havana_transcript "OTTMUST00000122260.1";
chr1	HAVANA	exon	60303438	60303591	0	+	.	gene_id "ENSMUSG00000073664.12"; transcript_id "ENSMUST00000035569.12"; gene_type "protein_coding"; gene_name "Nbeal1"; transcript_type "protein_coding"; transcript_name "Nbeal1-201"; exon_number 3; exon_id "ENSMUSE00000869588.2"; level 2; protein_id "ENSMUSP00000049393.7"; transcript_support_level "5"; mgi_id "MGI:2444343"; tag "mRNA_start_NF"; tag "mRNA_end_NF"; tag "cds_start_NF"; tag "cds_end_NF"; tag "not_organism_supported"; havana_gene "OTTMUSG00000034193.1"; havana_transcript "OTTMUST00000122261.1";
chr1	HAVANA	CDS	60303438	60303591	0	+	1	gene_id "ENSMUSG00000073664.12"; transcript_id "ENSMUST00000035569.12"; gene_type "protein_coding"; gene_name "Nbeal1"; transcript_type "protein_coding"; transcript_name "Nbeal1-201"; exon_number 3; exon_id "ENSMUSE00000869588.2"; level 2; protein_id "ENSMUSP00000049393.7"; transcript_support_level "5"; mgi_id "MGI:2444343"; tag "mRNA_start_NF"; tag "mRNA_end_NF"; tag "cds_start_NF"; tag "cds_end_NF"; tag "not_organism_supported"; havana_gene "OTTMUSG00000034193.1"; havana_transcript "OTTMUST00000122261.1";
chr1	HAVANA	exon	60303438	60303591	0	+	.	gene_id "ENSMUSG00000073664.12"; transcript_id "ENSMUST00000162291.8"; gene_type "protein_coding"; gene_name "Nbeal1"; transcript_type "nonsense_mediated_decay"; transcript_name "Nbeal1-205"; exon_number 3; exon_id "ENSMUSE00000869588.2"; level 2; protein_id "ENSMUSP00000125592.2"; transcript_support_level "1"; mgi_id "MGI:2444343"; tag "mRNA_start_NF"; tag "cds_start_NF"; havana_gene "OTTMUSG00000034193.1"; havana_transcript "OTTMUST00000086715.1";
chr1	HAVANA	CDS	60303438	60303591	0	+	1	gene_id "ENSMUSG00000073664.12"; transcript_id "ENSMUST00000162291.8"; gene_type "protein_coding"; gene_name "Nbeal1"; transcript_type "nonsense_mediated_decay"; transcript_name "Nbeal1-205"; exon_number 3; exon_id "ENSMUSE00000869588.2"; level 2; protein_id "ENSMUSP00000125592.2"; transcript_support_level "1"; mgi_id "MGI:2444343"; tag "mRNA_start_NF"; tag "cds_start_NF"; havana_gene "OTTMUSG00000034193.1"; havana_transcript "OTTMUST00000086715.1";
chr1	ENSEMBL_gcm37	exon	60303438	60303591	0.646849266568167	+	.	gene_id "ENSMUSG00000073664.12"; transcript_id "ENSMUSG00000073664.12_tx_12"; exon_id "chr1_60303438_60303591_+"; exonnum "31"; txlen "9167";
chr1	ENSEMBL_gcm37	exon	60303438	60303591	0.633492226943237	+	.	gene_id "ENSMUSG00000073664.12"; transcript_id "ENSMUSG00000073664.12_tx_13"; exon_id "chr1_60303438_60303591_+"; exonnum "30"; txlen "9081";
chr1	ENSEMBL_gcm37	exon	60303438	60303591	0.627555764887713	+	.	gene_id "ENSMUSG00000073664.12"; transcript_id "ENSMUSG00000073664.12_tx_14"; exon_id "chr1_60303438_60303591_+"; exonnum "29"; txlen "8994";
chr1	ENSEMBL_gcm37	exon	60303438	60303591	0.627555764887713	+	.	gene_id "ENSMUSG00000073664.12"; transcript_id "ENSMUSG00000073664.12_tx_15"; exon_id "chr1_60303438_60303591_+"; exonnum "30"; txlen "9080";
chr1	ENSEMBL_gcm37	exon	60303438	60303591	0.400716666596118	+	.	gene_id "ENSMUSG00000073664.12"; transcript_id "ENSMUSG00000073664.12_tx_19"; exon_id "chr1_60303438_60303591_+"; exonnum "28"; txlen "8923";
chr1	ENSEMBL_gcm37	exon	60303438	60303591	0.400716666596118	+	.	gene_id "ENSMUSG00000073664.12"; transcript_id "ENSMUSG00000073664.12_tx_20"; exon_id "chr1_60303438_60303591_+"; exonnum "29"; txlen "9009";
chr1	ENSEMBL_gcm37	exon	60303438	60303591	0.322422998237532	+	.	gene_id "ENSMUSG00000073664.12"; transcript_id "ENSMUSG00000073664.12_tx_27"; exon_id "chr1_60303438_60303591_+"; exonnum "29"; txlen "9010";
chr1	ENSEMBL_gcm37	exon	60303438	60303591	0.0301719283220082	+	.	gene_id "ENSMUSG00000073664.12"; transcript_id "ENSMUSG00000073664.12_tx_28"; exon_id "chr1_60303438_60303591_+"; exonnum "31"; txlen "9275";
chr1	ENSEMBL_gcm37	exon	60303438	60303591	1.74382336205168	+	.	gene_id "ENSMUSG00000073664.12"; transcript_id "ENSMUSG00000073664.12_tx_6"; exon_id "chr1_60303438_60303591_+"; exonnum "28"; txlen "8753";
chr1	ENSEMBL_gcm37	exon	60303438	60303591	1.74382336205168	+	.	gene_id "ENSMUSG00000073664.12"; transcript_id "ENSMUSG00000073664.12_tx_7"; exon_id "chr1_60303438_60303591_+"; exonnum "29"; txlen "8839";
chr1	ENSEMBL_gcm37	exon	60303438	60303591	1.31529748706299	+	.	gene_id "ENSMUSG00000073664.12"; transcript_id "ENSMUSG00000073664.12_tx_8"; exon_id "chr1_60303438_60303591_+"; exonnum "29"; txlen "8840";
chr1	ENSEMBL_gcm37	exon	60303438	60303591	1.31529748706299	+	.	gene_id "ENSMUSG00000073664.12"; transcript_id "ENSMUSG00000073664.12_tx_9"; exon_id "chr1_60303438_60303591_+"; exonnum "30"; txlen "8926";
chr1	HAVANA	exon	60304041	60304169	0	+	.	gene_id "ENSMUSG00000073664.12"; transcript_id "ENSMUST00000160834.8"; gene_type "protein_coding"; gene_name "Nbeal1"; transcript_type "protein_coding"; transcript_name "Nbeal1-203"; exon_number 30; exon_id "ENSMUSE00000865729.2"; level 2; protein_id "ENSMUSP00000124056.2"; transcript_support_level "5"; mgi_id "MGI:2444343"; tag "basic"; tag "Ensembl_canonical"; tag "GENCODE_Primary"; tag "appris_principal_1"; tag "CCDS"; ccdsid "CCDS48274.1"; havana_gene "OTTMUSG00000034193.1"; havana_transcript "OTTMUST00000086714.1";
chr1	HAVANA	CDS	60304041	60304169	0	+	0	gene_id "ENSMUSG00000073664.12"; transcript_id "ENSMUST00000160834.8"; gene_type "protein_coding"; gene_name "Nbeal1"; transcript_type "protein_coding"; transcript_name "Nbeal1-203"; exon_number 30; exon_id "ENSMUSE00000865729.2"; level 2; protein_id "ENSMUSP00000124056.2"; transcript_support_level "5"; mgi_id "MGI:2444343"; tag "basic"; tag "Ensembl_canonical"; tag "GENCODE_Primary"; tag "appris_principal_1"; tag "CCDS"; ccdsid "CCDS48274.1"; havana_gene "OTTMUSG00000034193.1"; havana_transcript "OTTMUST00000086714.1";
chr1	HAVANA	exon	60304041	60304169	0	+	.	gene_id "ENSMUSG00000073664.12"; transcript_id "ENSMUST00000188450.7"; gene_type "protein_coding"; gene_name "Nbeal1"; transcript_type "retained_intron"; transcript_name "Nbeal1-209"; exon_number 18; exon_id "ENSMUSE00001319529.2"; level 2; transcript_support_level "1"; mgi_id "MGI:2444343"; havana_gene "OTTMUSG00000034193.1"; havana_transcript "OTTMUST00000122260.1";
chr1	HAVANA	exon	60304041	60304169	0	+	.	gene_id "ENSMUSG00000073664.12"; transcript_id "ENSMUST00000035569.12"; gene_type "protein_coding"; gene_name "Nbeal1"; transcript_type "protein_coding"; transcript_name "Nbeal1-201"; exon_number 4; exon_id "ENSMUSE00000865729.2"; level 2; protein_id "ENSMUSP00000049393.7"; transcript_support_level "5"; mgi_id "MGI:2444343"; tag "mRNA_start_NF"; tag "mRNA_end_NF"; tag "cds_start_NF"; tag "cds_end_NF"; tag "not_organism_supported"; havana_gene "OTTMUSG00000034193.1"; havana_transcript "OTTMUST00000122261.1";
chr1	HAVANA	CDS	60304041	60304169	0	+	0	gene_id "ENSMUSG00000073664.12"; transcript_id "ENSMUST00000035569.12"; gene_type "protein_coding"; gene_name "Nbeal1"; transcript_type "protein_coding"; transcript_name "Nbeal1-201"; exon_number 4; exon_id "ENSMUSE00000865729.2"; level 2; protein_id "ENSMUSP00000049393.7"; transcript_support_level "5"; mgi_id "MGI:2444343"; tag "mRNA_start_NF"; tag "mRNA_end_NF"; tag "cds_start_NF"; tag "cds_end_NF"; tag "not_organism_supported"; havana_gene "OTTMUSG00000034193.1"; havana_transcript "OTTMUST00000122261.1";
chr1	HAVANA	exon	60304041	60304169	0	+	.	gene_id "ENSMUSG00000073664.12"; transcript_id "ENSMUST00000162291.8"; gene_type "protein_coding"; gene_name "Nbeal1"; transcript_type "nonsense_mediated_decay"; transcript_name "Nbeal1-205"; exon_number 4; exon_id "ENSMUSE00000865729.2"; level 2; protein_id "ENSMUSP00000125592.2"; transcript_support_level "1"; mgi_id "MGI:2444343"; tag "mRNA_start_NF"; tag "cds_start_NF"; havana_gene "OTTMUSG00000034193.1"; havana_transcript "OTTMUST00000086715.1";
chr1	HAVANA	CDS	60304041	60304169	0	+	0	gene_id "ENSMUSG00000073664.12"; transcript_id "ENSMUST00000162291.8"; gene_type "protein_coding"; gene_name "Nbeal1"; transcript_type "nonsense_mediated_decay"; transcript_name "Nbeal1-205"; exon_number 4; exon_id "ENSMUSE00000865729.2"; level 2; protein_id "ENSMUSP00000125592.2"; transcript_support_level "1"; mgi_id "MGI:2444343"; tag "mRNA_start_NF"; tag "cds_start_NF"; havana_gene "OTTMUSG00000034193.1"; havana_transcript "OTTMUST00000086715.1";
chr1	ENSEMBL_gcm37	exon	60304041	60304169	0.646849266568167	+	.	gene_id "ENSMUSG00000073664.12"; transcript_id "ENSMUSG00000073664.12_tx_12"; exon_id "chr1_60304041_60304169_+"; exonnum "32"; txlen "9167";
chr1	ENSEMBL_gcm37	exon	60304041	60304169	0.633492226943237	+	.	gene_id "ENSMUSG00000073664.12"; transcript_id "ENSMUSG00000073664.12_tx_13"; exon_id "chr1_60304041_60304169_+"; exonnum "31"; txlen "9081";
chr1	ENSEMBL_gcm37	exon	60304041	60304169	0.627555764887713	+	.	gene_id "ENSMUSG00000073664.12"; transcript_id "ENSMUSG00000073664.12_tx_14"; exon_id "chr1_60304041_60304169_+"; exonnum "30"; txlen "8994";
chr1	ENSEMBL_gcm37	exon	60304041	60304169	0.627555764887713	+	.	gene_id "ENSMUSG00000073664.12"; transcript_id "ENSMUSG00000073664.12_tx_15"; exon_id "chr1_60304041_60304169_+"; exonnum "31"; txlen "9080";
chr1	ENSEMBL_gcm37	exon	60304041	60304169	0.400716666596118	+	.	gene_id "ENSMUSG00000073664.12"; transcript_id "ENSMUSG00000073664.12_tx_19"; exon_id "chr1_60304041_60304169_+"; exonnum "29"; txlen "8923";
chr1	ENSEMBL_gcm37	exon	60304041	60304169	0.400716666596118	+	.	gene_id "ENSMUSG00000073664.12"; transcript_id "ENSMUSG00000073664.12_tx_20"; exon_id "chr1_60304041_60304169_+"; exonnum "30"; txlen "9009";
chr1	ENSEMBL_gcm37	exon	60304041	60304169	0.322422998237532	+	.	gene_id "ENSMUSG00000073664.12"; transcript_id "ENSMUSG00000073664.12_tx_27"; exon_id "chr1_60304041_60304169_+"; exonnum "30"; txlen "9010";
chr1	ENSEMBL_gcm37	exon	60304041	60304169	0.0301719283220082	+	.	gene_id "ENSMUSG00000073664.12"; transcript_id "ENSMUSG00000073664.12_tx_28"; exon_id "chr1_60304041_60304169_+"; exonnum "32"; txlen "9275";
chr1	ENSEMBL_gcm37	exon	60304041	60304169	1.74382336205168	+	.	gene_id "ENSMUSG00000073664.12"; transcript_id "ENSMUSG00000073664.12_tx_6"; exon_id "chr1_60304041_60304169_+"; exonnum "29"; txlen "8753";
chr1	ENSEMBL_gcm37	exon	60304041	60304169	1.74382336205168	+	.	gene_id "ENSMUSG00000073664.12"; transcript_id "ENSMUSG00000073664.12_tx_7"; exon_id "chr1_60304041_60304169_+"; exonnum "30"; txlen "8839";
chr1	ENSEMBL_gcm37	exon	60304041	60304169	1.31529748706299	+	.	gene_id "ENSMUSG00000073664.12"; transcript_id "ENSMUSG00000073664.12_tx_8"; exon_id "chr1_60304041_60304169_+"; exonnum "30"; txlen "8840";
chr1	ENSEMBL_gcm37	exon	60304041	60304169	1.31529748706299	+	.	gene_id "ENSMUSG00000073664.12"; transcript_id "ENSMUSG00000073664.12_tx_9"; exon_id "chr1_60304041_60304169_+"; exonnum "31"; txlen "8926";
chr1	HAVANA	transcript	60305298	60308515	0	+	.	gene_id "ENSMUSG00000073664.12"; transcript_id "ENSMUST00000185984.2"; gene_type "protein_coding"; gene_name "Nbeal1"; transcript_type "retained_intron"; transcript_name "Nbeal1-207"; level 2; transcript_support_level "NA"; mgi_id "MGI:2444343"; havana_gene "OTTMUSG00000034193.1"; havana_transcript "OTTMUST00000122262.1";
chr1	HAVANA	exon	60305298	60308515	0	+	.	gene_id "ENSMUSG00000073664.12"; transcript_id "ENSMUST00000185984.2"; gene_type "protein_coding"; gene_name "Nbeal1"; transcript_type "retained_intron"; transcript_name "Nbeal1-207"; exon_number 1; exon_id "ENSMUSE00001325939.2"; level 2; transcript_support_level "NA"; mgi_id "MGI:2444343"; havana_gene "OTTMUSG00000034193.1"; havana_transcript "OTTMUST00000122262.1";
chr1	sragcm37_es	exon	60305985	60306130	0.357766374327553	+	.	gene_id "ENSMUSG00000073664.12"; transcript_id "ENSMUSG00000073664.12_tx_22"; exon_id "chr1_60305985_60306130_+"; exonnum "1"; txlen "3941";
chr1	HAVANA	exon	60306918	60307223	0	+	.	gene_id "ENSMUSG00000073664.12"; transcript_id "ENSMUST00000160834.8"; gene_type "protein_coding"; gene_name "Nbeal1"; transcript_type "protein_coding"; transcript_name "Nbeal1-203"; exon_number 31; exon_id "ENSMUSE00000869701.2"; level 2; protein_id "ENSMUSP00000124056.2"; transcript_support_level "5"; mgi_id "MGI:2444343"; tag "basic"; tag "Ensembl_canonical"; tag "GENCODE_Primary"; tag "appris_principal_1"; tag "CCDS"; ccdsid "CCDS48274.1"; havana_gene "OTTMUSG00000034193.1"; havana_transcript "OTTMUST00000086714.1";
chr1	HAVANA	CDS	60306918	60307223	0	+	0	gene_id "ENSMUSG00000073664.12"; transcript_id "ENSMUST00000160834.8"; gene_type "protein_coding"; gene_name "Nbeal1"; transcript_type "protein_coding"; transcript_name "Nbeal1-203"; exon_number 31; exon_id "ENSMUSE00000869701.2"; level 2; protein_id "ENSMUSP00000124056.2"; transcript_support_level "5"; mgi_id "MGI:2444343"; tag "basic"; tag "Ensembl_canonical"; tag "GENCODE_Primary"; tag "appris_principal_1"; tag "CCDS"; ccdsid "CCDS48274.1"; havana_gene "OTTMUSG00000034193.1"; havana_transcript "OTTMUST00000086714.1";
chr1	HAVANA	exon	60306918	60307223	0	+	.	gene_id "ENSMUSG00000073664.12"; transcript_id "ENSMUST00000188450.7"; gene_type "protein_coding"; gene_name "Nbeal1"; transcript_type "retained_intron"; transcript_name "Nbeal1-209"; exon_number 19; exon_id "ENSMUSE00001335119.2"; level 2; transcript_support_level "1"; mgi_id "MGI:2444343"; havana_gene "OTTMUSG00000034193.1"; havana_transcript "OTTMUST00000122260.1";
chr1	HAVANA	exon	60306918	60307223	0	+	.	gene_id "ENSMUSG00000073664.12"; transcript_id "ENSMUST00000035569.12"; gene_type "protein_coding"; gene_name "Nbeal1"; transcript_type "protein_coding"; transcript_name "Nbeal1-201"; exon_number 5; exon_id "ENSMUSE00000869701.2"; level 2; protein_id "ENSMUSP00000049393.7"; transcript_support_level "5"; mgi_id "MGI:2444343"; tag "mRNA_start_NF"; tag "mRNA_end_NF"; tag "cds_start_NF"; tag "cds_end_NF"; tag "not_organism_supported"; havana_gene "OTTMUSG00000034193.1"; havana_transcript "OTTMUST00000122261.1";
chr1	HAVANA	CDS	60306918	60307223	0	+	0	gene_id "ENSMUSG00000073664.12"; transcript_id "ENSMUST00000035569.12"; gene_type "protein_coding"; gene_name "Nbeal1"; transcript_type "protein_coding"; transcript_name "Nbeal1-201"; exon_number 5; exon_id "ENSMUSE00000869701.2"; level 2; protein_id "ENSMUSP00000049393.7"; transcript_support_level "5"; mgi_id "MGI:2444343"; tag "mRNA_start_NF"; tag "mRNA_end_NF"; tag "cds_start_NF"; tag "cds_end_NF"; tag "not_organism_supported"; havana_gene "OTTMUSG00000034193.1"; havana_transcript "OTTMUST00000122261.1";
chr1	HAVANA	exon	60306918	60307223	0	+	.	gene_id "ENSMUSG00000073664.12"; transcript_id "ENSMUST00000162291.8"; gene_type "protein_coding"; gene_name "Nbeal1"; transcript_type "nonsense_mediated_decay"; transcript_name "Nbeal1-205"; exon_number 5; exon_id "ENSMUSE00000869701.2"; level 2; protein_id "ENSMUSP00000125592.2"; transcript_support_level "1"; mgi_id "MGI:2444343"; tag "mRNA_start_NF"; tag "cds_start_NF"; havana_gene "OTTMUSG00000034193.1"; havana_transcript "OTTMUST00000086715.1";
chr1	HAVANA	CDS	60306918	60307223	0	+	0	gene_id "ENSMUSG00000073664.12"; transcript_id "ENSMUST00000162291.8"; gene_type "protein_coding"; gene_name "Nbeal1"; transcript_type "nonsense_mediated_decay"; transcript_name "Nbeal1-205"; exon_number 5; exon_id "ENSMUSE00000869701.2"; level 2; protein_id "ENSMUSP00000125592.2"; transcript_support_level "1"; mgi_id "MGI:2444343"; tag "mRNA_start_NF"; tag "cds_start_NF"; havana_gene "OTTMUSG00000034193.1"; havana_transcript "OTTMUST00000086715.1";
chr1	ENSEMBL_gcm37	exon	60306918	60307223	0.646849266568167	+	.	gene_id "ENSMUSG00000073664.12"; transcript_id "ENSMUSG00000073664.12_tx_12"; exon_id "chr1_60306918_60307223_+"; exonnum "33"; txlen "9167";
chr1	ENSEMBL_gcm37	exon	60306918	60307223	0.633492226943237	+	.	gene_id "ENSMUSG00000073664.12"; transcript_id "ENSMUSG00000073664.12_tx_13"; exon_id "chr1_60306918_60307223_+"; exonnum "32"; txlen "9081";
chr1	ENSEMBL_gcm37	exon	60306918	60307223	0.627555764887713	+	.	gene_id "ENSMUSG00000073664.12"; transcript_id "ENSMUSG00000073664.12_tx_14"; exon_id "chr1_60306918_60307223_+"; exonnum "31"; txlen "8994";
chr1	ENSEMBL_gcm37	exon	60306918	60307223	0.627555764887713	+	.	gene_id "ENSMUSG00000073664.12"; transcript_id "ENSMUSG00000073664.12_tx_15"; exon_id "chr1_60306918_60307223_+"; exonnum "32"; txlen "9080";
chr1	ENSEMBL_gcm37	exon	60306918	60307223	0.400716666596118	+	.	gene_id "ENSMUSG00000073664.12"; transcript_id "ENSMUSG00000073664.12_tx_19"; exon_id "chr1_60306918_60307223_+"; exonnum "30"; txlen "8923";
chr1	ENSEMBL_gcm37	exon	60306918	60307223	0.400716666596118	+	.	gene_id "ENSMUSG00000073664.12"; transcript_id "ENSMUSG00000073664.12_tx_20"; exon_id "chr1_60306918_60307223_+"; exonnum "31"; txlen "9009";
chr1	ENSEMBL_gcm37	exon	60306918	60307223	0.357766374327553	+	.	gene_id "ENSMUSG00000073664.12"; transcript_id "ENSMUSG00000073664.12_tx_22"; exon_id "chr1_60306918_60307223_+"; exonnum "2"; txlen "3941";
chr1	ENSEMBL_gcm37	exon	60306918	60307223	0.322422998237532	+	.	gene_id "ENSMUSG00000073664.12"; transcript_id "ENSMUSG00000073664.12_tx_27"; exon_id "chr1_60306918_60307223_+"; exonnum "31"; txlen "9010";
chr1	ENSEMBL_gcm37	exon	60306918	60307223	0.0301719283220082	+	.	gene_id "ENSMUSG00000073664.12"; transcript_id "ENSMUSG00000073664.12_tx_28"; exon_id "chr1_60306918_60307223_+"; exonnum "33"; txlen "9275";
chr1	ENSEMBL_gcm37	exon	60306918	60307223	1.74382336205168	+	.	gene_id "ENSMUSG00000073664.12"; transcript_id "ENSMUSG00000073664.12_tx_6"; exon_id "chr1_60306918_60307223_+"; exonnum "30"; txlen "8753";
chr1	ENSEMBL_gcm37	exon	60306918	60307223	1.74382336205168	+	.	gene_id "ENSMUSG00000073664.12"; transcript_id "ENSMUSG00000073664.12_tx_7"; exon_id "chr1_60306918_60307223_+"; exonnum "31"; txlen "8839";
chr1	ENSEMBL_gcm37	exon	60306918	60307223	1.31529748706299	+	.	gene_id "ENSMUSG00000073664.12"; transcript_id "ENSMUSG00000073664.12_tx_8"; exon_id "chr1_60306918_60307223_+"; exonnum "31"; txlen "8840";
chr1	ENSEMBL_gcm37	exon	60306918	60307223	1.31529748706299	+	.	gene_id "ENSMUSG00000073664.12"; transcript_id "ENSMUSG00000073664.12_tx_9"; exon_id "chr1_60306918_60307223_+"; exonnum "32"; txlen "8926";
chr1	HAVANA	exon	60307542	60307691	0	+	.	gene_id "ENSMUSG00000073664.12"; transcript_id "ENSMUST00000160834.8"; gene_type "protein_coding"; gene_name "Nbeal1"; transcript_type "protein_coding"; transcript_name "Nbeal1-203"; exon_number 32; exon_id "ENSMUSE00000863068.2"; level 2; protein_id "ENSMUSP00000124056.2"; transcript_support_level "5"; mgi_id "MGI:2444343"; tag "basic"; tag "Ensembl_canonical"; tag "GENCODE_Primary"; tag "appris_principal_1"; tag "CCDS"; ccdsid "CCDS48274.1"; havana_gene "OTTMUSG00000034193.1"; havana_transcript "OTTMUST00000086714.1";
chr1	HAVANA	CDS	60307542	60307691	0	+	0	gene_id "ENSMUSG00000073664.12"; transcript_id "ENSMUST00000160834.8"; gene_type "protein_coding"; gene_name "Nbeal1"; transcript_type "protein_coding"; transcript_name "Nbeal1-203"; exon_number 32; exon_id "ENSMUSE00000863068.2"; level 2; protein_id "ENSMUSP00000124056.2"; transcript_support_level "5"; mgi_id "MGI:2444343"; tag "basic"; tag "Ensembl_canonical"; tag "GENCODE_Primary"; tag "appris_principal_1"; tag "CCDS"; ccdsid "CCDS48274.1"; havana_gene "OTTMUSG00000034193.1"; havana_transcript "OTTMUST00000086714.1";
chr1	HAVANA	exon	60307542	60307691	0	+	.	gene_id "ENSMUSG00000073664.12"; transcript_id "ENSMUST00000188450.7"; gene_type "protein_coding"; gene_name "Nbeal1"; transcript_type "retained_intron"; transcript_name "Nbeal1-209"; exon_number 20; exon_id "ENSMUSE00001322301.2"; level 2; transcript_support_level "1"; mgi_id "MGI:2444343"; havana_gene "OTTMUSG00000034193.1"; havana_transcript "OTTMUST00000122260.1";
chr1	HAVANA	exon	60307542	60307691	0	+	.	gene_id "ENSMUSG00000073664.12"; transcript_id "ENSMUST00000035569.12"; gene_type "protein_coding"; gene_name "Nbeal1"; transcript_type "protein_coding"; transcript_name "Nbeal1-201"; exon_number 6; exon_id "ENSMUSE00000863068.2"; level 2; protein_id "ENSMUSP00000049393.7"; transcript_support_level "5"; mgi_id "MGI:2444343"; tag "mRNA_start_NF"; tag "mRNA_end_NF"; tag "cds_start_NF"; tag "cds_end_NF"; tag "not_organism_supported"; havana_gene "OTTMUSG00000034193.1"; havana_transcript "OTTMUST00000122261.1";
chr1	HAVANA	CDS	60307542	60307691	0	+	0	gene_id "ENSMUSG00000073664.12"; transcript_id "ENSMUST00000035569.12"; gene_type "protein_coding"; gene_name "Nbeal1"; transcript_type "protein_coding"; transcript_name "Nbeal1-201"; exon_number 6; exon_id "ENSMUSE00000863068.2"; level 2; protein_id "ENSMUSP00000049393.7"; transcript_support_level "5"; mgi_id "MGI:2444343"; tag "mRNA_start_NF"; tag "mRNA_end_NF"; tag "cds_start_NF"; tag "cds_end_NF"; tag "not_organism_supported"; havana_gene "OTTMUSG00000034193.1"; havana_transcript "OTTMUST00000122261.1";
chr1	HAVANA	exon	60307542	60307691	0	+	.	gene_id "ENSMUSG00000073664.12"; transcript_id "ENSMUST00000162291.8"; gene_type "protein_coding"; gene_name "Nbeal1"; transcript_type "nonsense_mediated_decay"; transcript_name "Nbeal1-205"; exon_number 6; exon_id "ENSMUSE00000863068.2"; level 2; protein_id "ENSMUSP00000125592.2"; transcript_support_level "1"; mgi_id "MGI:2444343"; tag "mRNA_start_NF"; tag "cds_start_NF"; havana_gene "OTTMUSG00000034193.1"; havana_transcript "OTTMUST00000086715.1";
chr1	HAVANA	CDS	60307542	60307691	0	+	0	gene_id "ENSMUSG00000073664.12"; transcript_id "ENSMUST00000162291.8"; gene_type "protein_coding"; gene_name "Nbeal1"; transcript_type "nonsense_mediated_decay"; transcript_name "Nbeal1-205"; exon_number 6; exon_id "ENSMUSE00000863068.2"; level 2; protein_id "ENSMUSP00000125592.2"; transcript_support_level "1"; mgi_id "MGI:2444343"; tag "mRNA_start_NF"; tag "cds_start_NF"; havana_gene "OTTMUSG00000034193.1"; havana_transcript "OTTMUST00000086715.1";
chr1	ENSEMBL_gcm37	exon	60307542	60307691	0.646849266568167	+	.	gene_id "ENSMUSG00000073664.12"; transcript_id "ENSMUSG00000073664.12_tx_12"; exon_id "chr1_60307542_60307691_+"; exonnum "34"; txlen "9167";
chr1	ENSEMBL_gcm37	exon	60307542	60307691	0.633492226943237	+	.	gene_id "ENSMUSG00000073664.12"; transcript_id "ENSMUSG00000073664.12_tx_13"; exon_id "chr1_60307542_60307691_+"; exonnum "33"; txlen "9081";
chr1	ENSEMBL_gcm37	exon	60307542	60307691	0.627555764887713	+	.	gene_id "ENSMUSG00000073664.12"; transcript_id "ENSMUSG00000073664.12_tx_14"; exon_id "chr1_60307542_60307691_+"; exonnum "32"; txlen "8994";
chr1	ENSEMBL_gcm37	exon	60307542	60307691	0.627555764887713	+	.	gene_id "ENSMUSG00000073664.12"; transcript_id "ENSMUSG00000073664.12_tx_15"; exon_id "chr1_60307542_60307691_+"; exonnum "33"; txlen "9080";
chr1	ENSEMBL_gcm37	exon	60307542	60307691	0.400716666596118	+	.	gene_id "ENSMUSG00000073664.12"; transcript_id "ENSMUSG00000073664.12_tx_19"; exon_id "chr1_60307542_60307691_+"; exonnum "31"; txlen "8923";
chr1	ENSEMBL_gcm37	exon	60307542	60307691	0.400716666596118	+	.	gene_id "ENSMUSG00000073664.12"; transcript_id "ENSMUSG00000073664.12_tx_20"; exon_id "chr1_60307542_60307691_+"; exonnum "32"; txlen "9009";
chr1	ENSEMBL_gcm37	exon	60307542	60307691	0.357766374327553	+	.	gene_id "ENSMUSG00000073664.12"; transcript_id "ENSMUSG00000073664.12_tx_22"; exon_id "chr1_60307542_60307691_+"; exonnum "3"; txlen "3941";
chr1	ENSEMBL_gcm37	exon	60307542	60307691	0.322422998237532	+	.	gene_id "ENSMUSG00000073664.12"; transcript_id "ENSMUSG00000073664.12_tx_27"; exon_id "chr1_60307542_60307691_+"; exonnum "32"; txlen "9010";
chr1	ENSEMBL_gcm37	exon	60307542	60307691	0.0301719283220082	+	.	gene_id "ENSMUSG00000073664.12"; transcript_id "ENSMUSG00000073664.12_tx_28"; exon_id "chr1_60307542_60307691_+"; exonnum "34"; txlen "9275";
chr1	ENSEMBL_gcm37	exon	60307542	60307691	1.74382336205168	+	.	gene_id "ENSMUSG00000073664.12"; transcript_id "ENSMUSG00000073664.12_tx_6"; exon_id "chr1_60307542_60307691_+"; exonnum "31"; txlen "8753";
chr1	ENSEMBL_gcm37	exon	60307542	60307691	1.74382336205168	+	.	gene_id "ENSMUSG00000073664.12"; transcript_id "ENSMUSG00000073664.12_tx_7"; exon_id "chr1_60307542_60307691_+"; exonnum "32"; txlen "8839";
chr1	ENSEMBL_gcm37	exon	60307542	60307691	1.31529748706299	+	.	gene_id "ENSMUSG00000073664.12"; transcript_id "ENSMUSG00000073664.12_tx_8"; exon_id "chr1_60307542_60307691_+"; exonnum "32"; txlen "8840";
chr1	ENSEMBL_gcm37	exon	60307542	60307691	1.31529748706299	+	.	gene_id "ENSMUSG00000073664.12"; transcript_id "ENSMUSG00000073664.12_tx_9"; exon_id "chr1_60307542_60307691_+"; exonnum "33"; txlen "8926";
chr1	HAVANA	exon	60309431	60309588	0	+	.	gene_id "ENSMUSG00000073664.12"; transcript_id "ENSMUST00000160834.8"; gene_type "protein_coding"; gene_name "Nbeal1"; transcript_type "protein_coding"; transcript_name "Nbeal1-203"; exon_number 33; exon_id "ENSMUSE00000869784.2"; level 2; protein_id "ENSMUSP00000124056.2"; transcript_support_level "5"; mgi_id "MGI:2444343"; tag "basic"; tag "Ensembl_canonical"; tag "GENCODE_Primary"; tag "appris_principal_1"; tag "CCDS"; ccdsid "CCDS48274.1"; havana_gene "OTTMUSG00000034193.1"; havana_transcript "OTTMUST00000086714.1";
chr1	HAVANA	CDS	60309431	60309588	0	+	0	gene_id "ENSMUSG00000073664.12"; transcript_id "ENSMUST00000160834.8"; gene_type "protein_coding"; gene_name "Nbeal1"; transcript_type "protein_coding"; transcript_name "Nbeal1-203"; exon_number 33; exon_id "ENSMUSE00000869784.2"; level 2; protein_id "ENSMUSP00000124056.2"; transcript_support_level "5"; mgi_id "MGI:2444343"; tag "basic"; tag "Ensembl_canonical"; tag "GENCODE_Primary"; tag "appris_principal_1"; tag "CCDS"; ccdsid "CCDS48274.1"; havana_gene "OTTMUSG00000034193.1"; havana_transcript "OTTMUST00000086714.1";
chr1	HAVANA	exon	60309431	60309588	0	+	.	gene_id "ENSMUSG00000073664.12"; transcript_id "ENSMUST00000188450.7"; gene_type "protein_coding"; gene_name "Nbeal1"; transcript_type "retained_intron"; transcript_name "Nbeal1-209"; exon_number 21; exon_id "ENSMUSE00001325851.2"; level 2; transcript_support_level "1"; mgi_id "MGI:2444343"; havana_gene "OTTMUSG00000034193.1"; havana_transcript "OTTMUST00000122260.1";
chr1	HAVANA	exon	60309431	60309588	0	+	.	gene_id "ENSMUSG00000073664.12"; transcript_id "ENSMUST00000035569.12"; gene_type "protein_coding"; gene_name "Nbeal1"; transcript_type "protein_coding"; transcript_name "Nbeal1-201"; exon_number 7; exon_id "ENSMUSE00000869784.2"; level 2; protein_id "ENSMUSP00000049393.7"; transcript_support_level "5"; mgi_id "MGI:2444343"; tag "mRNA_start_NF"; tag "mRNA_end_NF"; tag "cds_start_NF"; tag "cds_end_NF"; tag "not_organism_supported"; havana_gene "OTTMUSG00000034193.1"; havana_transcript "OTTMUST00000122261.1";
chr1	HAVANA	CDS	60309431	60309588	0	+	0	gene_id "ENSMUSG00000073664.12"; transcript_id "ENSMUST00000035569.12"; gene_type "protein_coding"; gene_name "Nbeal1"; transcript_type "protein_coding"; transcript_name "Nbeal1-201"; exon_number 7; exon_id "ENSMUSE00000869784.2"; level 2; protein_id "ENSMUSP00000049393.7"; transcript_support_level "5"; mgi_id "MGI:2444343"; tag "mRNA_start_NF"; tag "mRNA_end_NF"; tag "cds_start_NF"; tag "cds_end_NF"; tag "not_organism_supported"; havana_gene "OTTMUSG00000034193.1"; havana_transcript "OTTMUST00000122261.1";
chr1	HAVANA	exon	60309431	60309588	0	+	.	gene_id "ENSMUSG00000073664.12"; transcript_id "ENSMUST00000162291.8"; gene_type "protein_coding"; gene_name "Nbeal1"; transcript_type "nonsense_mediated_decay"; transcript_name "Nbeal1-205"; exon_number 7; exon_id "ENSMUSE00000869784.2"; level 2; protein_id "ENSMUSP00000125592.2"; transcript_support_level "1"; mgi_id "MGI:2444343"; tag "mRNA_start_NF"; tag "cds_start_NF"; havana_gene "OTTMUSG00000034193.1"; havana_transcript "OTTMUST00000086715.1";
chr1	HAVANA	CDS	60309431	60309588	0	+	0	gene_id "ENSMUSG00000073664.12"; transcript_id "ENSMUST00000162291.8"; gene_type "protein_coding"; gene_name "Nbeal1"; transcript_type "nonsense_mediated_decay"; transcript_name "Nbeal1-205"; exon_number 7; exon_id "ENSMUSE00000869784.2"; level 2; protein_id "ENSMUSP00000125592.2"; transcript_support_level "1"; mgi_id "MGI:2444343"; tag "mRNA_start_NF"; tag "cds_start_NF"; havana_gene "OTTMUSG00000034193.1"; havana_transcript "OTTMUST00000086715.1";
chr1	ENSEMBL_gcm37	exon	60309431	60309588	0.646849266568167	+	.	gene_id "ENSMUSG00000073664.12"; transcript_id "ENSMUSG00000073664.12_tx_12"; exon_id "chr1_60309431_60309588_+"; exonnum "35"; txlen "9167";
chr1	ENSEMBL_gcm37	exon	60309431	60309588	0.633492226943237	+	.	gene_id "ENSMUSG00000073664.12"; transcript_id "ENSMUSG00000073664.12_tx_13"; exon_id "chr1_60309431_60309588_+"; exonnum "34"; txlen "9081";
chr1	ENSEMBL_gcm37	exon	60309431	60309588	0.627555764887713	+	.	gene_id "ENSMUSG00000073664.12"; transcript_id "ENSMUSG00000073664.12_tx_14"; exon_id "chr1_60309431_60309588_+"; exonnum "33"; txlen "8994";
chr1	ENSEMBL_gcm37	exon	60309431	60309588	0.627555764887713	+	.	gene_id "ENSMUSG00000073664.12"; transcript_id "ENSMUSG00000073664.12_tx_15"; exon_id "chr1_60309431_60309588_+"; exonnum "34"; txlen "9080";
chr1	ENSEMBL_gcm37	exon	60309431	60309588	0.400716666596118	+	.	gene_id "ENSMUSG00000073664.12"; transcript_id "ENSMUSG00000073664.12_tx_19"; exon_id "chr1_60309431_60309588_+"; exonnum "32"; txlen "8923";
chr1	ENSEMBL_gcm37	exon	60309431	60309588	0.400716666596118	+	.	gene_id "ENSMUSG00000073664.12"; transcript_id "ENSMUSG00000073664.12_tx_20"; exon_id "chr1_60309431_60309588_+"; exonnum "33"; txlen "9009";
chr1	ENSEMBL_gcm37	exon	60309431	60309588	0.357766374327553	+	.	gene_id "ENSMUSG00000073664.12"; transcript_id "ENSMUSG00000073664.12_tx_22"; exon_id "chr1_60309431_60309588_+"; exonnum "4"; txlen "3941";
chr1	ENSEMBL_gcm37	exon	60309431	60309588	0.322422998237532	+	.	gene_id "ENSMUSG00000073664.12"; transcript_id "ENSMUSG00000073664.12_tx_27"; exon_id "chr1_60309431_60309588_+"; exonnum "33"; txlen "9010";
chr1	ENSEMBL_gcm37	exon	60309431	60309588	0.0301719283220082	+	.	gene_id "ENSMUSG00000073664.12"; transcript_id "ENSMUSG00000073664.12_tx_28"; exon_id "chr1_60309431_60309588_+"; exonnum "35"; txlen "9275";
chr1	ENSEMBL_gcm37	exon	60309431	60309588	1.74382336205168	+	.	gene_id "ENSMUSG00000073664.12"; transcript_id "ENSMUSG00000073664.12_tx_6"; exon_id "chr1_60309431_60309588_+"; exonnum "32"; txlen "8753";
chr1	ENSEMBL_gcm37	exon	60309431	60309588	1.74382336205168	+	.	gene_id "ENSMUSG00000073664.12"; transcript_id "ENSMUSG00000073664.12_tx_7"; exon_id "chr1_60309431_60309588_+"; exonnum "33"; txlen "8839";
chr1	ENSEMBL_gcm37	exon	60309431	60309588	1.31529748706299	+	.	gene_id "ENSMUSG00000073664.12"; transcript_id "ENSMUSG00000073664.12_tx_8"; exon_id "chr1_60309431_60309588_+"; exonnum "33"; txlen "8840";
chr1	ENSEMBL_gcm37	exon	60309431	60309588	1.31529748706299	+	.	gene_id "ENSMUSG00000073664.12"; transcript_id "ENSMUSG00000073664.12_tx_9"; exon_id "chr1_60309431_60309588_+"; exonnum "34"; txlen "8926";
chr1	HAVANA	exon	60311292	60311416	0	+	.	gene_id "ENSMUSG00000073664.12"; transcript_id "ENSMUST00000160834.8"; gene_type "protein_coding"; gene_name "Nbeal1"; transcript_type "protein_coding"; transcript_name "Nbeal1-203"; exon_number 34; exon_id "ENSMUSE00000855269.2"; level 2; protein_id "ENSMUSP00000124056.2"; transcript_support_level "5"; mgi_id "MGI:2444343"; tag "basic"; tag "Ensembl_canonical"; tag "GENCODE_Primary"; tag "appris_principal_1"; tag "CCDS"; ccdsid "CCDS48274.1"; havana_gene "OTTMUSG00000034193.1"; havana_transcript "OTTMUST00000086714.1";
chr1	HAVANA	CDS	60311292	60311416	0	+	1	gene_id "ENSMUSG00000073664.12"; transcript_id "ENSMUST00000160834.8"; gene_type "protein_coding"; gene_name "Nbeal1"; transcript_type "protein_coding"; transcript_name "Nbeal1-203"; exon_number 34; exon_id "ENSMUSE00000855269.2"; level 2; protein_id "ENSMUSP00000124056.2"; transcript_support_level "5"; mgi_id "MGI:2444343"; tag "basic"; tag "Ensembl_canonical"; tag "GENCODE_Primary"; tag "appris_principal_1"; tag "CCDS"; ccdsid "CCDS48274.1"; havana_gene "OTTMUSG00000034193.1"; havana_transcript "OTTMUST00000086714.1";
chr1	HAVANA	exon	60311292	60311416	0	+	.	gene_id "ENSMUSG00000073664.12"; transcript_id "ENSMUST00000188450.7"; gene_type "protein_coding"; gene_name "Nbeal1"; transcript_type "retained_intron"; transcript_name "Nbeal1-209"; exon_number 22; exon_id "ENSMUSE00001319985.2"; level 2; transcript_support_level "1"; mgi_id "MGI:2444343"; havana_gene "OTTMUSG00000034193.1"; havana_transcript "OTTMUST00000122260.1";
chr1	HAVANA	exon	60311292	60311416	0	+	.	gene_id "ENSMUSG00000073664.12"; transcript_id "ENSMUST00000035569.12"; gene_type "protein_coding"; gene_name "Nbeal1"; transcript_type "protein_coding"; transcript_name "Nbeal1-201"; exon_number 8; exon_id "ENSMUSE00000855269.2"; level 2; protein_id "ENSMUSP00000049393.7"; transcript_support_level "5"; mgi_id "MGI:2444343"; tag "mRNA_start_NF"; tag "mRNA_end_NF"; tag "cds_start_NF"; tag "cds_end_NF"; tag "not_organism_supported"; havana_gene "OTTMUSG00000034193.1"; havana_transcript "OTTMUST00000122261.1";
chr1	HAVANA	CDS	60311292	60311416	0	+	1	gene_id "ENSMUSG00000073664.12"; transcript_id "ENSMUST00000035569.12"; gene_type "protein_coding"; gene_name "Nbeal1"; transcript_type "protein_coding"; transcript_name "Nbeal1-201"; exon_number 8; exon_id "ENSMUSE00000855269.2"; level 2; protein_id "ENSMUSP00000049393.7"; transcript_support_level "5"; mgi_id "MGI:2444343"; tag "mRNA_start_NF"; tag "mRNA_end_NF"; tag "cds_start_NF"; tag "cds_end_NF"; tag "not_organism_supported"; havana_gene "OTTMUSG00000034193.1"; havana_transcript "OTTMUST00000122261.1";
chr1	HAVANA	exon	60311292	60311416	0	+	.	gene_id "ENSMUSG00000073664.12"; transcript_id "ENSMUST00000162291.8"; gene_type "protein_coding"; gene_name "Nbeal1"; transcript_type "nonsense_mediated_decay"; transcript_name "Nbeal1-205"; exon_number 8; exon_id "ENSMUSE00000855269.2"; level 2; protein_id "ENSMUSP00000125592.2"; transcript_support_level "1"; mgi_id "MGI:2444343"; tag "mRNA_start_NF"; tag "cds_start_NF"; havana_gene "OTTMUSG00000034193.1"; havana_transcript "OTTMUST00000086715.1";
chr1	HAVANA	CDS	60311292	60311416	0	+	1	gene_id "ENSMUSG00000073664.12"; transcript_id "ENSMUST00000162291.8"; gene_type "protein_coding"; gene_name "Nbeal1"; transcript_type "nonsense_mediated_decay"; transcript_name "Nbeal1-205"; exon_number 8; exon_id "ENSMUSE00000855269.2"; level 2; protein_id "ENSMUSP00000125592.2"; transcript_support_level "1"; mgi_id "MGI:2444343"; tag "mRNA_start_NF"; tag "cds_start_NF"; havana_gene "OTTMUSG00000034193.1"; havana_transcript "OTTMUST00000086715.1";
chr1	ENSEMBL_gcm37	exon	60311292	60311416	0.646849266568167	+	.	gene_id "ENSMUSG00000073664.12"; transcript_id "ENSMUSG00000073664.12_tx_12"; exon_id "chr1_60311292_60311416_+"; exonnum "36"; txlen "9167";
chr1	ENSEMBL_gcm37	exon	60311292	60311416	0.633492226943237	+	.	gene_id "ENSMUSG00000073664.12"; transcript_id "ENSMUSG00000073664.12_tx_13"; exon_id "chr1_60311292_60311416_+"; exonnum "35"; txlen "9081";
chr1	ENSEMBL_gcm37	exon	60311292	60311416	0.627555764887713	+	.	gene_id "ENSMUSG00000073664.12"; transcript_id "ENSMUSG00000073664.12_tx_14"; exon_id "chr1_60311292_60311416_+"; exonnum "34"; txlen "8994";
chr1	ENSEMBL_gcm37	exon	60311292	60311416	0.627555764887713	+	.	gene_id "ENSMUSG00000073664.12"; transcript_id "ENSMUSG00000073664.12_tx_15"; exon_id "chr1_60311292_60311416_+"; exonnum "35"; txlen "9080";
chr1	ENSEMBL_gcm37	exon	60311292	60311416	0.400716666596118	+	.	gene_id "ENSMUSG00000073664.12"; transcript_id "ENSMUSG00000073664.12_tx_19"; exon_id "chr1_60311292_60311416_+"; exonnum "33"; txlen "8923";
chr1	ENSEMBL_gcm37	exon	60311292	60311416	0.400716666596118	+	.	gene_id "ENSMUSG00000073664.12"; transcript_id "ENSMUSG00000073664.12_tx_20"; exon_id "chr1_60311292_60311416_+"; exonnum "34"; txlen "9009";
chr1	ENSEMBL_gcm37	exon	60311292	60311416	0.357766374327553	+	.	gene_id "ENSMUSG00000073664.12"; transcript_id "ENSMUSG00000073664.12_tx_22"; exon_id "chr1_60311292_60311416_+"; exonnum "5"; txlen "3941";
chr1	ENSEMBL_gcm37	exon	60311292	60311416	0.322422998237532	+	.	gene_id "ENSMUSG00000073664.12"; transcript_id "ENSMUSG00000073664.12_tx_27"; exon_id "chr1_60311292_60311416_+"; exonnum "34"; txlen "9010";
chr1	ENSEMBL_gcm37	exon	60311292	60311416	0.0301719283220082	+	.	gene_id "ENSMUSG00000073664.12"; transcript_id "ENSMUSG00000073664.12_tx_28"; exon_id "chr1_60311292_60311416_+"; exonnum "36"; txlen "9275";
chr1	ENSEMBL_gcm37	exon	60311292	60311416	1.74382336205168	+	.	gene_id "ENSMUSG00000073664.12"; transcript_id "ENSMUSG00000073664.12_tx_6"; exon_id "chr1_60311292_60311416_+"; exonnum "33"; txlen "8753";
chr1	ENSEMBL_gcm37	exon	60311292	60311416	1.74382336205168	+	.	gene_id "ENSMUSG00000073664.12"; transcript_id "ENSMUSG00000073664.12_tx_7"; exon_id "chr1_60311292_60311416_+"; exonnum "34"; txlen "8839";
chr1	ENSEMBL_gcm37	exon	60311292	60311416	1.31529748706299	+	.	gene_id "ENSMUSG00000073664.12"; transcript_id "ENSMUSG00000073664.12_tx_8"; exon_id "chr1_60311292_60311416_+"; exonnum "34"; txlen "8840";
chr1	ENSEMBL_gcm37	exon	60311292	60311416	1.31529748706299	+	.	gene_id "ENSMUSG00000073664.12"; transcript_id "ENSMUSG00000073664.12_tx_9"; exon_id "chr1_60311292_60311416_+"; exonnum "35"; txlen "8926";
chr1	HAVANA	exon	60316284	60316410	0	+	.	gene_id "ENSMUSG00000073664.12"; transcript_id "ENSMUST00000160834.8"; gene_type "protein_coding"; gene_name "Nbeal1"; transcript_type "protein_coding"; transcript_name "Nbeal1-203"; exon_number 35; exon_id "ENSMUSE00000860144.2"; level 2; protein_id "ENSMUSP00000124056.2"; transcript_support_level "5"; mgi_id "MGI:2444343"; tag "basic"; tag "Ensembl_canonical"; tag "GENCODE_Primary"; tag "appris_principal_1"; tag "CCDS"; ccdsid "CCDS48274.1"; havana_gene "OTTMUSG00000034193.1"; havana_transcript "OTTMUST00000086714.1";
chr1	HAVANA	CDS	60316284	60316410	0	+	2	gene_id "ENSMUSG00000073664.12"; transcript_id "ENSMUST00000160834.8"; gene_type "protein_coding"; gene_name "Nbeal1"; transcript_type "protein_coding"; transcript_name "Nbeal1-203"; exon_number 35; exon_id "ENSMUSE00000860144.2"; level 2; protein_id "ENSMUSP00000124056.2"; transcript_support_level "5"; mgi_id "MGI:2444343"; tag "basic"; tag "Ensembl_canonical"; tag "GENCODE_Primary"; tag "appris_principal_1"; tag "CCDS"; ccdsid "CCDS48274.1"; havana_gene "OTTMUSG00000034193.1"; havana_transcript "OTTMUST00000086714.1";
chr1	HAVANA	exon	60316284	60316410	0	+	.	gene_id "ENSMUSG00000073664.12"; transcript_id "ENSMUST00000188450.7"; gene_type "protein_coding"; gene_name "Nbeal1"; transcript_type "retained_intron"; transcript_name "Nbeal1-209"; exon_number 23; exon_id "ENSMUSE00001328715.2"; level 2; transcript_support_level "1"; mgi_id "MGI:2444343"; havana_gene "OTTMUSG00000034193.1"; havana_transcript "OTTMUST00000122260.1";
chr1	HAVANA	exon	60316284	60316410	0	+	.	gene_id "ENSMUSG00000073664.12"; transcript_id "ENSMUST00000035569.12"; gene_type "protein_coding"; gene_name "Nbeal1"; transcript_type "protein_coding"; transcript_name "Nbeal1-201"; exon_number 9; exon_id "ENSMUSE00000860144.2"; level 2; protein_id "ENSMUSP00000049393.7"; transcript_support_level "5"; mgi_id "MGI:2444343"; tag "mRNA_start_NF"; tag "mRNA_end_NF"; tag "cds_start_NF"; tag "cds_end_NF"; tag "not_organism_supported"; havana_gene "OTTMUSG00000034193.1"; havana_transcript "OTTMUST00000122261.1";
chr1	HAVANA	CDS	60316284	60316410	0	+	2	gene_id "ENSMUSG00000073664.12"; transcript_id "ENSMUST00000035569.12"; gene_type "protein_coding"; gene_name "Nbeal1"; transcript_type "protein_coding"; transcript_name "Nbeal1-201"; exon_number 9; exon_id "ENSMUSE00000860144.2"; level 2; protein_id "ENSMUSP00000049393.7"; transcript_support_level "5"; mgi_id "MGI:2444343"; tag "mRNA_start_NF"; tag "mRNA_end_NF"; tag "cds_start_NF"; tag "cds_end_NF"; tag "not_organism_supported"; havana_gene "OTTMUSG00000034193.1"; havana_transcript "OTTMUST00000122261.1";
chr1	HAVANA	exon	60316284	60316410	0	+	.	gene_id "ENSMUSG00000073664.12"; transcript_id "ENSMUST00000162291.8"; gene_type "protein_coding"; gene_name "Nbeal1"; transcript_type "nonsense_mediated_decay"; transcript_name "Nbeal1-205"; exon_number 9; exon_id "ENSMUSE00000860144.2"; level 2; protein_id "ENSMUSP00000125592.2"; transcript_support_level "1"; mgi_id "MGI:2444343"; tag "mRNA_start_NF"; tag "cds_start_NF"; havana_gene "OTTMUSG00000034193.1"; havana_transcript "OTTMUST00000086715.1";
chr1	HAVANA	CDS	60316284	60316410	0	+	2	gene_id "ENSMUSG00000073664.12"; transcript_id "ENSMUST00000162291.8"; gene_type "protein_coding"; gene_name "Nbeal1"; transcript_type "nonsense_mediated_decay"; transcript_name "Nbeal1-205"; exon_number 9; exon_id "ENSMUSE00000860144.2"; level 2; protein_id "ENSMUSP00000125592.2"; transcript_support_level "1"; mgi_id "MGI:2444343"; tag "mRNA_start_NF"; tag "cds_start_NF"; havana_gene "OTTMUSG00000034193.1"; havana_transcript "OTTMUST00000086715.1";
chr1	ENSEMBL_gcm37	exon	60316284	60316410	0.646849266568167	+	.	gene_id "ENSMUSG00000073664.12"; transcript_id "ENSMUSG00000073664.12_tx_12"; exon_id "chr1_60316284_60316410_+"; exonnum "37"; txlen "9167";
chr1	ENSEMBL_gcm37	exon	60316284	60316410	0.633492226943237	+	.	gene_id "ENSMUSG00000073664.12"; transcript_id "ENSMUSG00000073664.12_tx_13"; exon_id "chr1_60316284_60316410_+"; exonnum "36"; txlen "9081";
chr1	ENSEMBL_gcm37	exon	60316284	60316410	0.627555764887713	+	.	gene_id "ENSMUSG00000073664.12"; transcript_id "ENSMUSG00000073664.12_tx_14"; exon_id "chr1_60316284_60316410_+"; exonnum "35"; txlen "8994";
chr1	ENSEMBL_gcm37	exon	60316284	60316410	0.627555764887713	+	.	gene_id "ENSMUSG00000073664.12"; transcript_id "ENSMUSG00000073664.12_tx_15"; exon_id "chr1_60316284_60316410_+"; exonnum "36"; txlen "9080";
chr1	ENSEMBL_gcm37	exon	60316284	60316410	0.400716666596118	+	.	gene_id "ENSMUSG00000073664.12"; transcript_id "ENSMUSG00000073664.12_tx_19"; exon_id "chr1_60316284_60316410_+"; exonnum "34"; txlen "8923";
chr1	ENSEMBL_gcm37	exon	60316284	60316410	0.400716666596118	+	.	gene_id "ENSMUSG00000073664.12"; transcript_id "ENSMUSG00000073664.12_tx_20"; exon_id "chr1_60316284_60316410_+"; exonnum "35"; txlen "9009";
chr1	ENSEMBL_gcm37	exon	60316284	60316410	0.357766374327553	+	.	gene_id "ENSMUSG00000073664.12"; transcript_id "ENSMUSG00000073664.12_tx_22"; exon_id "chr1_60316284_60316410_+"; exonnum "6"; txlen "3941";
chr1	ENSEMBL_gcm37	exon	60316284	60316410	0.322422998237532	+	.	gene_id "ENSMUSG00000073664.12"; transcript_id "ENSMUSG00000073664.12_tx_27"; exon_id "chr1_60316284_60316410_+"; exonnum "35"; txlen "9010";
chr1	ENSEMBL_gcm37	exon	60316284	60316410	0.0301719283220082	+	.	gene_id "ENSMUSG00000073664.12"; transcript_id "ENSMUSG00000073664.12_tx_28"; exon_id "chr1_60316284_60316410_+"; exonnum "37"; txlen "9275";
chr1	ENSEMBL_gcm37	exon	60316284	60316410	1.74382336205168	+	.	gene_id "ENSMUSG00000073664.12"; transcript_id "ENSMUSG00000073664.12_tx_6"; exon_id "chr1_60316284_60316410_+"; exonnum "34"; txlen "8753";
chr1	ENSEMBL_gcm37	exon	60316284	60316410	1.74382336205168	+	.	gene_id "ENSMUSG00000073664.12"; transcript_id "ENSMUSG00000073664.12_tx_7"; exon_id "chr1_60316284_60316410_+"; exonnum "35"; txlen "8839";
chr1	ENSEMBL_gcm37	exon	60316284	60316410	1.31529748706299	+	.	gene_id "ENSMUSG00000073664.12"; transcript_id "ENSMUSG00000073664.12_tx_8"; exon_id "chr1_60316284_60316410_+"; exonnum "35"; txlen "8840";
chr1	ENSEMBL_gcm37	exon	60316284	60316410	1.31529748706299	+	.	gene_id "ENSMUSG00000073664.12"; transcript_id "ENSMUSG00000073664.12_tx_9"; exon_id "chr1_60316284_60316410_+"; exonnum "36"; txlen "8926";
chr1	HAVANA	exon	60317072	60317220	0	+	.	gene_id "ENSMUSG00000073664.12"; transcript_id "ENSMUST00000160834.8"; gene_type "protein_coding"; gene_name "Nbeal1"; transcript_type "protein_coding"; transcript_name "Nbeal1-203"; exon_number 36; exon_id "ENSMUSE00000862526.2"; level 2; protein_id "ENSMUSP00000124056.2"; transcript_support_level "5"; mgi_id "MGI:2444343"; tag "basic"; tag "Ensembl_canonical"; tag "GENCODE_Primary"; tag "appris_principal_1"; tag "CCDS"; ccdsid "CCDS48274.1"; havana_gene "OTTMUSG00000034193.1"; havana_transcript "OTTMUST00000086714.1";
chr1	HAVANA	CDS	60317072	60317220	0	+	1	gene_id "ENSMUSG00000073664.12"; transcript_id "ENSMUST00000160834.8"; gene_type "protein_coding"; gene_name "Nbeal1"; transcript_type "protein_coding"; transcript_name "Nbeal1-203"; exon_number 36; exon_id "ENSMUSE00000862526.2"; level 2; protein_id "ENSMUSP00000124056.2"; transcript_support_level "5"; mgi_id "MGI:2444343"; tag "basic"; tag "Ensembl_canonical"; tag "GENCODE_Primary"; tag "appris_principal_1"; tag "CCDS"; ccdsid "CCDS48274.1"; havana_gene "OTTMUSG00000034193.1"; havana_transcript "OTTMUST00000086714.1";
chr1	HAVANA	exon	60317072	60317220	0	+	.	gene_id "ENSMUSG00000073664.12"; transcript_id "ENSMUST00000188450.7"; gene_type "protein_coding"; gene_name "Nbeal1"; transcript_type "retained_intron"; transcript_name "Nbeal1-209"; exon_number 24; exon_id "ENSMUSE00001335118.2"; level 2; transcript_support_level "1"; mgi_id "MGI:2444343"; havana_gene "OTTMUSG00000034193.1"; havana_transcript "OTTMUST00000122260.1";
chr1	HAVANA	exon	60317072	60317220	0	+	.	gene_id "ENSMUSG00000073664.12"; transcript_id "ENSMUST00000035569.12"; gene_type "protein_coding"; gene_name "Nbeal1"; transcript_type "protein_coding"; transcript_name "Nbeal1-201"; exon_number 10; exon_id "ENSMUSE00000862526.2"; level 2; protein_id "ENSMUSP00000049393.7"; transcript_support_level "5"; mgi_id "MGI:2444343"; tag "mRNA_start_NF"; tag "mRNA_end_NF"; tag "cds_start_NF"; tag "cds_end_NF"; tag "not_organism_supported"; havana_gene "OTTMUSG00000034193.1"; havana_transcript "OTTMUST00000122261.1";
chr1	HAVANA	CDS	60317072	60317220	0	+	1	gene_id "ENSMUSG00000073664.12"; transcript_id "ENSMUST00000035569.12"; gene_type "protein_coding"; gene_name "Nbeal1"; transcript_type "protein_coding"; transcript_name "Nbeal1-201"; exon_number 10; exon_id "ENSMUSE00000862526.2"; level 2; protein_id "ENSMUSP00000049393.7"; transcript_support_level "5"; mgi_id "MGI:2444343"; tag "mRNA_start_NF"; tag "mRNA_end_NF"; tag "cds_start_NF"; tag "cds_end_NF"; tag "not_organism_supported"; havana_gene "OTTMUSG00000034193.1"; havana_transcript "OTTMUST00000122261.1";
chr1	HAVANA	exon	60317072	60317220	0	+	.	gene_id "ENSMUSG00000073664.12"; transcript_id "ENSMUST00000162291.8"; gene_type "protein_coding"; gene_name "Nbeal1"; transcript_type "nonsense_mediated_decay"; transcript_name "Nbeal1-205"; exon_number 10; exon_id "ENSMUSE00000862526.2"; level 2; protein_id "ENSMUSP00000125592.2"; transcript_support_level "1"; mgi_id "MGI:2444343"; tag "mRNA_start_NF"; tag "cds_start_NF"; havana_gene "OTTMUSG00000034193.1"; havana_transcript "OTTMUST00000086715.1";
chr1	HAVANA	CDS	60317072	60317220	0	+	1	gene_id "ENSMUSG00000073664.12"; transcript_id "ENSMUST00000162291.8"; gene_type "protein_coding"; gene_name "Nbeal1"; transcript_type "nonsense_mediated_decay"; transcript_name "Nbeal1-205"; exon_number 10; exon_id "ENSMUSE00000862526.2"; level 2; protein_id "ENSMUSP00000125592.2"; transcript_support_level "1"; mgi_id "MGI:2444343"; tag "mRNA_start_NF"; tag "cds_start_NF"; havana_gene "OTTMUSG00000034193.1"; havana_transcript "OTTMUST00000086715.1";
chr1	ENSEMBL_gcm37	exon	60317072	60317220	0.646849266568167	+	.	gene_id "ENSMUSG00000073664.12"; transcript_id "ENSMUSG00000073664.12_tx_12"; exon_id "chr1_60317072_60317220_+"; exonnum "38"; txlen "9167";
chr1	ENSEMBL_gcm37	exon	60317072	60317220	0.633492226943237	+	.	gene_id "ENSMUSG00000073664.12"; transcript_id "ENSMUSG00000073664.12_tx_13"; exon_id "chr1_60317072_60317220_+"; exonnum "37"; txlen "9081";
chr1	ENSEMBL_gcm37	exon	60317072	60317220	0.627555764887713	+	.	gene_id "ENSMUSG00000073664.12"; transcript_id "ENSMUSG00000073664.12_tx_14"; exon_id "chr1_60317072_60317220_+"; exonnum "36"; txlen "8994";
chr1	ENSEMBL_gcm37	exon	60317072	60317220	0.627555764887713	+	.	gene_id "ENSMUSG00000073664.12"; transcript_id "ENSMUSG00000073664.12_tx_15"; exon_id "chr1_60317072_60317220_+"; exonnum "37"; txlen "9080";
chr1	ENSEMBL_gcm37	exon	60317072	60317220	0.400716666596118	+	.	gene_id "ENSMUSG00000073664.12"; transcript_id "ENSMUSG00000073664.12_tx_19"; exon_id "chr1_60317072_60317220_+"; exonnum "35"; txlen "8923";
chr1	ENSEMBL_gcm37	exon	60317072	60317220	0.400716666596118	+	.	gene_id "ENSMUSG00000073664.12"; transcript_id "ENSMUSG00000073664.12_tx_20"; exon_id "chr1_60317072_60317220_+"; exonnum "36"; txlen "9009";
chr1	ENSEMBL_gcm37	exon	60317072	60317220	0.357766374327553	+	.	gene_id "ENSMUSG00000073664.12"; transcript_id "ENSMUSG00000073664.12_tx_22"; exon_id "chr1_60317072_60317220_+"; exonnum "7"; txlen "3941";
chr1	ENSEMBL_gcm37	exon	60317072	60317220	0.322422998237532	+	.	gene_id "ENSMUSG00000073664.12"; transcript_id "ENSMUSG00000073664.12_tx_27"; exon_id "chr1_60317072_60317220_+"; exonnum "36"; txlen "9010";
chr1	ENSEMBL_gcm37	exon	60317072	60317220	0.0301719283220082	+	.	gene_id "ENSMUSG00000073664.12"; transcript_id "ENSMUSG00000073664.12_tx_28"; exon_id "chr1_60317072_60317220_+"; exonnum "38"; txlen "9275";
chr1	ENSEMBL_gcm37	exon	60317072	60317220	1.74382336205168	+	.	gene_id "ENSMUSG00000073664.12"; transcript_id "ENSMUSG00000073664.12_tx_6"; exon_id "chr1_60317072_60317220_+"; exonnum "35"; txlen "8753";
chr1	ENSEMBL_gcm37	exon	60317072	60317220	1.74382336205168	+	.	gene_id "ENSMUSG00000073664.12"; transcript_id "ENSMUSG00000073664.12_tx_7"; exon_id "chr1_60317072_60317220_+"; exonnum "36"; txlen "8839";
chr1	ENSEMBL_gcm37	exon	60317072	60317220	1.31529748706299	+	.	gene_id "ENSMUSG00000073664.12"; transcript_id "ENSMUSG00000073664.12_tx_8"; exon_id "chr1_60317072_60317220_+"; exonnum "36"; txlen "8840";
chr1	ENSEMBL_gcm37	exon	60317072	60317220	1.31529748706299	+	.	gene_id "ENSMUSG00000073664.12"; transcript_id "ENSMUSG00000073664.12_tx_9"; exon_id "chr1_60317072_60317220_+"; exonnum "37"; txlen "8926";
chr1	HAVANA	exon	60317826	60317959	0	+	.	gene_id "ENSMUSG00000073664.12"; transcript_id "ENSMUST00000160834.8"; gene_type "protein_coding"; gene_name "Nbeal1"; transcript_type "protein_coding"; transcript_name "Nbeal1-203"; exon_number 37; exon_id "ENSMUSE00000863274.2"; level 2; protein_id "ENSMUSP00000124056.2"; transcript_support_level "5"; mgi_id "MGI:2444343"; tag "basic"; tag "Ensembl_canonical"; tag "GENCODE_Primary"; tag "appris_principal_1"; tag "CCDS"; ccdsid "CCDS48274.1"; havana_gene "OTTMUSG00000034193.1"; havana_transcript "OTTMUST00000086714.1";
chr1	HAVANA	CDS	60317826	60317959	0	+	2	gene_id "ENSMUSG00000073664.12"; transcript_id "ENSMUST00000160834.8"; gene_type "protein_coding"; gene_name "Nbeal1"; transcript_type "protein_coding"; transcript_name "Nbeal1-203"; exon_number 37; exon_id "ENSMUSE00000863274.2"; level 2; protein_id "ENSMUSP00000124056.2"; transcript_support_level "5"; mgi_id "MGI:2444343"; tag "basic"; tag "Ensembl_canonical"; tag "GENCODE_Primary"; tag "appris_principal_1"; tag "CCDS"; ccdsid "CCDS48274.1"; havana_gene "OTTMUSG00000034193.1"; havana_transcript "OTTMUST00000086714.1";
chr1	HAVANA	exon	60317826	60317959	0	+	.	gene_id "ENSMUSG00000073664.12"; transcript_id "ENSMUST00000188450.7"; gene_type "protein_coding"; gene_name "Nbeal1"; transcript_type "retained_intron"; transcript_name "Nbeal1-209"; exon_number 25; exon_id "ENSMUSE00001324797.2"; level 2; transcript_support_level "1"; mgi_id "MGI:2444343"; havana_gene "OTTMUSG00000034193.1"; havana_transcript "OTTMUST00000122260.1";
chr1	HAVANA	exon	60317826	60317959	0	+	.	gene_id "ENSMUSG00000073664.12"; transcript_id "ENSMUST00000035569.12"; gene_type "protein_coding"; gene_name "Nbeal1"; transcript_type "protein_coding"; transcript_name "Nbeal1-201"; exon_number 11; exon_id "ENSMUSE00000863274.2"; level 2; protein_id "ENSMUSP00000049393.7"; transcript_support_level "5"; mgi_id "MGI:2444343"; tag "mRNA_start_NF"; tag "mRNA_end_NF"; tag "cds_start_NF"; tag "cds_end_NF"; tag "not_organism_supported"; havana_gene "OTTMUSG00000034193.1"; havana_transcript "OTTMUST00000122261.1";
chr1	HAVANA	CDS	60317826	60317959	0	+	2	gene_id "ENSMUSG00000073664.12"; transcript_id "ENSMUST00000035569.12"; gene_type "protein_coding"; gene_name "Nbeal1"; transcript_type "protein_coding"; transcript_name "Nbeal1-201"; exon_number 11; exon_id "ENSMUSE00000863274.2"; level 2; protein_id "ENSMUSP00000049393.7"; transcript_support_level "5"; mgi_id "MGI:2444343"; tag "mRNA_start_NF"; tag "mRNA_end_NF"; tag "cds_start_NF"; tag "cds_end_NF"; tag "not_organism_supported"; havana_gene "OTTMUSG00000034193.1"; havana_transcript "OTTMUST00000122261.1";
chr1	HAVANA	exon	60317826	60317959	0	+	.	gene_id "ENSMUSG00000073664.12"; transcript_id "ENSMUST00000162291.8"; gene_type "protein_coding"; gene_name "Nbeal1"; transcript_type "nonsense_mediated_decay"; transcript_name "Nbeal1-205"; exon_number 11; exon_id "ENSMUSE00000863274.2"; level 2; protein_id "ENSMUSP00000125592.2"; transcript_support_level "1"; mgi_id "MGI:2444343"; tag "mRNA_start_NF"; tag "cds_start_NF"; havana_gene "OTTMUSG00000034193.1"; havana_transcript "OTTMUST00000086715.1";
chr1	HAVANA	CDS	60317826	60317959	0	+	2	gene_id "ENSMUSG00000073664.12"; transcript_id "ENSMUST00000162291.8"; gene_type "protein_coding"; gene_name "Nbeal1"; transcript_type "nonsense_mediated_decay"; transcript_name "Nbeal1-205"; exon_number 11; exon_id "ENSMUSE00000863274.2"; level 2; protein_id "ENSMUSP00000125592.2"; transcript_support_level "1"; mgi_id "MGI:2444343"; tag "mRNA_start_NF"; tag "cds_start_NF"; havana_gene "OTTMUSG00000034193.1"; havana_transcript "OTTMUST00000086715.1";
chr1	ENSEMBL_gcm37	exon	60317826	60317959	0.646849266568167	+	.	gene_id "ENSMUSG00000073664.12"; transcript_id "ENSMUSG00000073664.12_tx_12"; exon_id "chr1_60317826_60317959_+"; exonnum "39"; txlen "9167";
chr1	ENSEMBL_gcm37	exon	60317826	60317959	0.633492226943237	+	.	gene_id "ENSMUSG00000073664.12"; transcript_id "ENSMUSG00000073664.12_tx_13"; exon_id "chr1_60317826_60317959_+"; exonnum "38"; txlen "9081";
chr1	ENSEMBL_gcm37	exon	60317826	60317959	0.627555764887713	+	.	gene_id "ENSMUSG00000073664.12"; transcript_id "ENSMUSG00000073664.12_tx_14"; exon_id "chr1_60317826_60317959_+"; exonnum "37"; txlen "8994";
chr1	ENSEMBL_gcm37	exon	60317826	60317959	0.627555764887713	+	.	gene_id "ENSMUSG00000073664.12"; transcript_id "ENSMUSG00000073664.12_tx_15"; exon_id "chr1_60317826_60317959_+"; exonnum "38"; txlen "9080";
chr1	ENSEMBL_gcm37	exon	60317826	60317959	0.400716666596118	+	.	gene_id "ENSMUSG00000073664.12"; transcript_id "ENSMUSG00000073664.12_tx_19"; exon_id "chr1_60317826_60317959_+"; exonnum "36"; txlen "8923";
chr1	ENSEMBL_gcm37	exon	60317826	60317959	0.400716666596118	+	.	gene_id "ENSMUSG00000073664.12"; transcript_id "ENSMUSG00000073664.12_tx_20"; exon_id "chr1_60317826_60317959_+"; exonnum "37"; txlen "9009";
chr1	ENSEMBL_gcm37	exon	60317826	60317959	0.357766374327553	+	.	gene_id "ENSMUSG00000073664.12"; transcript_id "ENSMUSG00000073664.12_tx_22"; exon_id "chr1_60317826_60317959_+"; exonnum "8"; txlen "3941";
chr1	ENSEMBL_gcm37	exon	60317826	60317959	0.322422998237532	+	.	gene_id "ENSMUSG00000073664.12"; transcript_id "ENSMUSG00000073664.12_tx_27"; exon_id "chr1_60317826_60317959_+"; exonnum "37"; txlen "9010";
chr1	ENSEMBL_gcm37	exon	60317826	60317959	0.0301719283220082	+	.	gene_id "ENSMUSG00000073664.12"; transcript_id "ENSMUSG00000073664.12_tx_28"; exon_id "chr1_60317826_60317959_+"; exonnum "39"; txlen "9275";
chr1	ENSEMBL_gcm37	exon	60317826	60317959	1.74382336205168	+	.	gene_id "ENSMUSG00000073664.12"; transcript_id "ENSMUSG00000073664.12_tx_6"; exon_id "chr1_60317826_60317959_+"; exonnum "36"; txlen "8753";
chr1	ENSEMBL_gcm37	exon	60317826	60317959	1.74382336205168	+	.	gene_id "ENSMUSG00000073664.12"; transcript_id "ENSMUSG00000073664.12_tx_7"; exon_id "chr1_60317826_60317959_+"; exonnum "37"; txlen "8839";
chr1	ENSEMBL_gcm37	exon	60317826	60317959	1.31529748706299	+	.	gene_id "ENSMUSG00000073664.12"; transcript_id "ENSMUSG00000073664.12_tx_8"; exon_id "chr1_60317826_60317959_+"; exonnum "37"; txlen "8840";
chr1	ENSEMBL_gcm37	exon	60317826	60317959	1.31529748706299	+	.	gene_id "ENSMUSG00000073664.12"; transcript_id "ENSMUSG00000073664.12_tx_9"; exon_id "chr1_60317826_60317959_+"; exonnum "38"; txlen "8926";
chr1	HAVANA	exon	60317929	60317959	0	+	.	gene_id "ENSMUSG00000073664.12"; transcript_id "ENSMUST00000159344.2"; gene_type "protein_coding"; gene_name "Nbeal1"; transcript_type "protein_coding"; transcript_name "Nbeal1-202"; exon_number 1; exon_id "ENSMUSE00000856422.2"; level 2; protein_id "ENSMUSP00000124850.2"; transcript_support_level "5"; mgi_id "MGI:2444343"; tag "mRNA_start_NF"; tag "mRNA_end_NF"; tag "cds_start_NF"; tag "cds_end_NF"; havana_gene "OTTMUSG00000034193.1"; havana_transcript "OTTMUST00000086763.1";
chr1	HAVANA	CDS	60317929	60317959	0	+	1	gene_id "ENSMUSG00000073664.12"; transcript_id "ENSMUST00000159344.2"; gene_type "protein_coding"; gene_name "Nbeal1"; transcript_type "protein_coding"; transcript_name "Nbeal1-202"; exon_number 1; exon_id "ENSMUSE00000856422.2"; level 2; protein_id "ENSMUSP00000124850.2"; transcript_support_level "5"; mgi_id "MGI:2444343"; tag "mRNA_start_NF"; tag "mRNA_end_NF"; tag "cds_start_NF"; tag "cds_end_NF"; havana_gene "OTTMUSG00000034193.1"; havana_transcript "OTTMUST00000086763.1";
chr1	HAVANA	transcript	60317929	60331088	0	+	.	gene_id "ENSMUSG00000073664.12"; transcript_id "ENSMUST00000159344.2"; gene_type "protein_coding"; gene_name "Nbeal1"; transcript_type "protein_coding"; transcript_name "Nbeal1-202"; level 2; protein_id "ENSMUSP00000124850.2"; transcript_support_level "5"; mgi_id "MGI:2444343"; tag "mRNA_start_NF"; tag "mRNA_end_NF"; tag "cds_start_NF"; tag "cds_end_NF"; havana_gene "OTTMUSG00000034193.1"; havana_transcript "OTTMUST00000086763.1";
chr1	HAVANA	exon	60318858	60318959	0	+	.	gene_id "ENSMUSG00000073664.12"; transcript_id "ENSMUST00000160834.8"; gene_type "protein_coding"; gene_name "Nbeal1"; transcript_type "protein_coding"; transcript_name "Nbeal1-203"; exon_number 38; exon_id "ENSMUSE00000854423.2"; level 2; protein_id "ENSMUSP00000124056.2"; transcript_support_level "5"; mgi_id "MGI:2444343"; tag "basic"; tag "Ensembl_canonical"; tag "GENCODE_Primary"; tag "appris_principal_1"; tag "CCDS"; ccdsid "CCDS48274.1"; havana_gene "OTTMUSG00000034193.1"; havana_transcript "OTTMUST00000086714.1";
chr1	HAVANA	CDS	60318858	60318959	0	+	0	gene_id "ENSMUSG00000073664.12"; transcript_id "ENSMUST00000160834.8"; gene_type "protein_coding"; gene_name "Nbeal1"; transcript_type "protein_coding"; transcript_name "Nbeal1-203"; exon_number 38; exon_id "ENSMUSE00000854423.2"; level 2; protein_id "ENSMUSP00000124056.2"; transcript_support_level "5"; mgi_id "MGI:2444343"; tag "basic"; tag "Ensembl_canonical"; tag "GENCODE_Primary"; tag "appris_principal_1"; tag "CCDS"; ccdsid "CCDS48274.1"; havana_gene "OTTMUSG00000034193.1"; havana_transcript "OTTMUST00000086714.1";
chr1	HAVANA	exon	60318858	60318959	0	+	.	gene_id "ENSMUSG00000073664.12"; transcript_id "ENSMUST00000188450.7"; gene_type "protein_coding"; gene_name "Nbeal1"; transcript_type "retained_intron"; transcript_name "Nbeal1-209"; exon_number 26; exon_id "ENSMUSE00001318327.2"; level 2; transcript_support_level "1"; mgi_id "MGI:2444343"; havana_gene "OTTMUSG00000034193.1"; havana_transcript "OTTMUST00000122260.1";
chr1	HAVANA	exon	60318858	60318959	0	+	.	gene_id "ENSMUSG00000073664.12"; transcript_id "ENSMUST00000035569.12"; gene_type "protein_coding"; gene_name "Nbeal1"; transcript_type "protein_coding"; transcript_name "Nbeal1-201"; exon_number 12; exon_id "ENSMUSE00000854423.2"; level 2; protein_id "ENSMUSP00000049393.7"; transcript_support_level "5"; mgi_id "MGI:2444343"; tag "mRNA_start_NF"; tag "mRNA_end_NF"; tag "cds_start_NF"; tag "cds_end_NF"; tag "not_organism_supported"; havana_gene "OTTMUSG00000034193.1"; havana_transcript "OTTMUST00000122261.1";
chr1	HAVANA	CDS	60318858	60318959	0	+	0	gene_id "ENSMUSG00000073664.12"; transcript_id "ENSMUST00000035569.12"; gene_type "protein_coding"; gene_name "Nbeal1"; transcript_type "protein_coding"; transcript_name "Nbeal1-201"; exon_number 12; exon_id "ENSMUSE00000854423.2"; level 2; protein_id "ENSMUSP00000049393.7"; transcript_support_level "5"; mgi_id "MGI:2444343"; tag "mRNA_start_NF"; tag "mRNA_end_NF"; tag "cds_start_NF"; tag "cds_end_NF"; tag "not_organism_supported"; havana_gene "OTTMUSG00000034193.1"; havana_transcript "OTTMUST00000122261.1";
chr1	HAVANA	exon	60318858	60318959	0	+	.	gene_id "ENSMUSG00000073664.12"; transcript_id "ENSMUST00000162291.8"; gene_type "protein_coding"; gene_name "Nbeal1"; transcript_type "nonsense_mediated_decay"; transcript_name "Nbeal1-205"; exon_number 12; exon_id "ENSMUSE00000854423.2"; level 2; protein_id "ENSMUSP00000125592.2"; transcript_support_level "1"; mgi_id "MGI:2444343"; tag "mRNA_start_NF"; tag "cds_start_NF"; havana_gene "OTTMUSG00000034193.1"; havana_transcript "OTTMUST00000086715.1";
chr1	HAVANA	CDS	60318858	60318959	0	+	0	gene_id "ENSMUSG00000073664.12"; transcript_id "ENSMUST00000162291.8"; gene_type "protein_coding"; gene_name "Nbeal1"; transcript_type "nonsense_mediated_decay"; transcript_name "Nbeal1-205"; exon_number 12; exon_id "ENSMUSE00000854423.2"; level 2; protein_id "ENSMUSP00000125592.2"; transcript_support_level "1"; mgi_id "MGI:2444343"; tag "mRNA_start_NF"; tag "cds_start_NF"; havana_gene "OTTMUSG00000034193.1"; havana_transcript "OTTMUST00000086715.1";
chr1	HAVANA	exon	60318858	60318959	0	+	.	gene_id "ENSMUSG00000073664.12"; transcript_id "ENSMUST00000159344.2"; gene_type "protein_coding"; gene_name "Nbeal1"; transcript_type "protein_coding"; transcript_name "Nbeal1-202"; exon_number 2; exon_id "ENSMUSE00000854423.2"; level 2; protein_id "ENSMUSP00000124850.2"; transcript_support_level "5"; mgi_id "MGI:2444343"; tag "mRNA_start_NF"; tag "mRNA_end_NF"; tag "cds_start_NF"; tag "cds_end_NF"; havana_gene "OTTMUSG00000034193.1"; havana_transcript "OTTMUST00000086763.1";
chr1	HAVANA	CDS	60318858	60318959	0	+	0	gene_id "ENSMUSG00000073664.12"; transcript_id "ENSMUST00000159344.2"; gene_type "protein_coding"; gene_name "Nbeal1"; transcript_type "protein_coding"; transcript_name "Nbeal1-202"; exon_number 2; exon_id "ENSMUSE00000854423.2"; level 2; protein_id "ENSMUSP00000124850.2"; transcript_support_level "5"; mgi_id "MGI:2444343"; tag "mRNA_start_NF"; tag "mRNA_end_NF"; tag "cds_start_NF"; tag "cds_end_NF"; havana_gene "OTTMUSG00000034193.1"; havana_transcript "OTTMUST00000086763.1";
chr1	ENSEMBL_gcm37	exon	60318858	60318959	0.646849266568167	+	.	gene_id "ENSMUSG00000073664.12"; transcript_id "ENSMUSG00000073664.12_tx_12"; exon_id "chr1_60318858_60318959_+"; exonnum "40"; txlen "9167";
chr1	ENSEMBL_gcm37	exon	60318858	60318959	0.633492226943237	+	.	gene_id "ENSMUSG00000073664.12"; transcript_id "ENSMUSG00000073664.12_tx_13"; exon_id "chr1_60318858_60318959_+"; exonnum "39"; txlen "9081";
chr1	ENSEMBL_gcm37	exon	60318858	60318959	0.627555764887713	+	.	gene_id "ENSMUSG00000073664.12"; transcript_id "ENSMUSG00000073664.12_tx_14"; exon_id "chr1_60318858_60318959_+"; exonnum "38"; txlen "8994";
chr1	ENSEMBL_gcm37	exon	60318858	60318959	0.627555764887713	+	.	gene_id "ENSMUSG00000073664.12"; transcript_id "ENSMUSG00000073664.12_tx_15"; exon_id "chr1_60318858_60318959_+"; exonnum "39"; txlen "9080";
chr1	ENSEMBL_gcm37	exon	60318858	60318959	0.400716666596118	+	.	gene_id "ENSMUSG00000073664.12"; transcript_id "ENSMUSG00000073664.12_tx_19"; exon_id "chr1_60318858_60318959_+"; exonnum "37"; txlen "8923";
chr1	ENSEMBL_gcm37	exon	60318858	60318959	0.400716666596118	+	.	gene_id "ENSMUSG00000073664.12"; transcript_id "ENSMUSG00000073664.12_tx_20"; exon_id "chr1_60318858_60318959_+"; exonnum "38"; txlen "9009";
chr1	ENSEMBL_gcm37	exon	60318858	60318959	0.357766374327553	+	.	gene_id "ENSMUSG00000073664.12"; transcript_id "ENSMUSG00000073664.12_tx_22"; exon_id "chr1_60318858_60318959_+"; exonnum "9"; txlen "3941";
chr1	ENSEMBL_gcm37	exon	60318858	60318959	0.322422998237532	+	.	gene_id "ENSMUSG00000073664.12"; transcript_id "ENSMUSG00000073664.12_tx_27"; exon_id "chr1_60318858_60318959_+"; exonnum "38"; txlen "9010";
chr1	ENSEMBL_gcm37	exon	60318858	60318959	0.0301719283220082	+	.	gene_id "ENSMUSG00000073664.12"; transcript_id "ENSMUSG00000073664.12_tx_28"; exon_id "chr1_60318858_60318959_+"; exonnum "40"; txlen "9275";
chr1	ENSEMBL_gcm37	exon	60318858	60318959	1.74382336205168	+	.	gene_id "ENSMUSG00000073664.12"; transcript_id "ENSMUSG00000073664.12_tx_6"; exon_id "chr1_60318858_60318959_+"; exonnum "37"; txlen "8753";
chr1	ENSEMBL_gcm37	exon	60318858	60318959	1.74382336205168	+	.	gene_id "ENSMUSG00000073664.12"; transcript_id "ENSMUSG00000073664.12_tx_7"; exon_id "chr1_60318858_60318959_+"; exonnum "38"; txlen "8839";
chr1	ENSEMBL_gcm37	exon	60318858	60318959	1.31529748706299	+	.	gene_id "ENSMUSG00000073664.12"; transcript_id "ENSMUSG00000073664.12_tx_8"; exon_id "chr1_60318858_60318959_+"; exonnum "38"; txlen "8840";
chr1	ENSEMBL_gcm37	exon	60318858	60318959	1.31529748706299	+	.	gene_id "ENSMUSG00000073664.12"; transcript_id "ENSMUSG00000073664.12_tx_9"; exon_id "chr1_60318858_60318959_+"; exonnum "39"; txlen "8926";
chr1	HAVANA	CDS	60319190	60319201	0	+	0	gene_id "ENSMUSG00000073664.12"; transcript_id "ENSMUST00000162291.8"; gene_type "protein_coding"; gene_name "Nbeal1"; transcript_type "nonsense_mediated_decay"; transcript_name "Nbeal1-205"; exon_number 13; exon_id "ENSMUSE00000864668.2"; level 2; protein_id "ENSMUSP00000125592.2"; transcript_support_level "1"; mgi_id "MGI:2444343"; tag "mRNA_start_NF"; tag "cds_start_NF"; havana_gene "OTTMUSG00000034193.1"; havana_transcript "OTTMUST00000086715.1";
chr1	HAVANA	exon	60319190	60319297	0	+	.	gene_id "ENSMUSG00000073664.12"; transcript_id "ENSMUST00000162291.8"; gene_type "protein_coding"; gene_name "Nbeal1"; transcript_type "nonsense_mediated_decay"; transcript_name "Nbeal1-205"; exon_number 13; exon_id "ENSMUSE00000864668.2"; level 2; protein_id "ENSMUSP00000125592.2"; transcript_support_level "1"; mgi_id "MGI:2444343"; tag "mRNA_start_NF"; tag "cds_start_NF"; havana_gene "OTTMUSG00000034193.1"; havana_transcript "OTTMUST00000086715.1";
chr1	ENSEMBL_gcm37	exon	60319190	60319297	0.400716666596118	+	.	gene_id "ENSMUSG00000073664.12"; transcript_id "ENSMUSG00000073664.12_tx_19"; exon_id "chr1_60319190_60319297_+"; exonnum "38"; txlen "8923";
chr1	ENSEMBL_gcm37	exon	60319190	60319297	0.400716666596118	+	.	gene_id "ENSMUSG00000073664.12"; transcript_id "ENSMUSG00000073664.12_tx_20"; exon_id "chr1_60319190_60319297_+"; exonnum "39"; txlen "9009";
chr1	ENSEMBL_gcm37	exon	60319190	60319297	0.322422998237532	+	.	gene_id "ENSMUSG00000073664.12"; transcript_id "ENSMUSG00000073664.12_tx_27"; exon_id "chr1_60319190_60319297_+"; exonnum "39"; txlen "9010";
chr1	ENSEMBL_gcm37	exon	60319190	60319297	0.0301719283220082	+	.	gene_id "ENSMUSG00000073664.12"; transcript_id "ENSMUSG00000073664.12_tx_28"; exon_id "chr1_60319190_60319297_+"; exonnum "41"; txlen "9275";
chr1	HAVANA	stop_codon	60319202	60319204	0	+	0	gene_id "ENSMUSG00000073664.12"; transcript_id "ENSMUST00000162291.8"; gene_type "protein_coding"; gene_name "Nbeal1"; transcript_type "nonsense_mediated_decay"; transcript_name "Nbeal1-205"; exon_number 13; exon_id "ENSMUSE00000864668.2"; level 2; protein_id "ENSMUSP00000125592.2"; transcript_support_level "1"; mgi_id "MGI:2444343"; tag "mRNA_start_NF"; tag "cds_start_NF"; havana_gene "OTTMUSG00000034193.1"; havana_transcript "OTTMUST00000086715.1";
chr1	HAVANA	UTR	60319202	60319297	0	+	.	gene_id "ENSMUSG00000073664.12"; transcript_id "ENSMUST00000162291.8"; gene_type "protein_coding"; gene_name "Nbeal1"; transcript_type "nonsense_mediated_decay"; transcript_name "Nbeal1-205"; exon_number 13; exon_id "ENSMUSE00000864668.2"; level 2; protein_id "ENSMUSP00000125592.2"; transcript_support_level "1"; mgi_id "MGI:2444343"; tag "mRNA_start_NF"; tag "cds_start_NF"; havana_gene "OTTMUSG00000034193.1"; havana_transcript "OTTMUST00000086715.1";
chr1	HAVANA	exon	60320021	60320178	0	+	.	gene_id "ENSMUSG00000073664.12"; transcript_id "ENSMUST00000162291.8"; gene_type "protein_coding"; gene_name "Nbeal1"; transcript_type "nonsense_mediated_decay"; transcript_name "Nbeal1-205"; exon_number 14; exon_id "ENSMUSE00000698520.2"; level 2; protein_id "ENSMUSP00000125592.2"; transcript_support_level "1"; mgi_id "MGI:2444343"; tag "mRNA_start_NF"; tag "cds_start_NF"; havana_gene "OTTMUSG00000034193.1"; havana_transcript "OTTMUST00000086715.1";
chr1	HAVANA	UTR	60320021	60320178	0	+	.	gene_id "ENSMUSG00000073664.12"; transcript_id "ENSMUST00000162291.8"; gene_type "protein_coding"; gene_name "Nbeal1"; transcript_type "nonsense_mediated_decay"; transcript_name "Nbeal1-205"; exon_number 14; exon_id "ENSMUSE00000698520.2"; level 2; protein_id "ENSMUSP00000125592.2"; transcript_support_level "1"; mgi_id "MGI:2444343"; tag "mRNA_start_NF"; tag "cds_start_NF"; havana_gene "OTTMUSG00000034193.1"; havana_transcript "OTTMUST00000086715.1";
chr1	HAVANA	exon	60320406	60320501	0	+	.	gene_id "ENSMUSG00000073664.12"; transcript_id "ENSMUST00000160834.8"; gene_type "protein_coding"; gene_name "Nbeal1"; transcript_type "protein_coding"; transcript_name "Nbeal1-203"; exon_number 39; exon_id "ENSMUSE00001280374.2"; level 2; protein_id "ENSMUSP00000124056.2"; transcript_support_level "5"; mgi_id "MGI:2444343"; tag "basic"; tag "Ensembl_canonical"; tag "GENCODE_Primary"; tag "appris_principal_1"; tag "CCDS"; ccdsid "CCDS48274.1"; havana_gene "OTTMUSG00000034193.1"; havana_transcript "OTTMUST00000086714.1";
chr1	HAVANA	CDS	60320406	60320501	0	+	0	gene_id "ENSMUSG00000073664.12"; transcript_id "ENSMUST00000160834.8"; gene_type "protein_coding"; gene_name "Nbeal1"; transcript_type "protein_coding"; transcript_name "Nbeal1-203"; exon_number 39; exon_id "ENSMUSE00001280374.2"; level 2; protein_id "ENSMUSP00000124056.2"; transcript_support_level "5"; mgi_id "MGI:2444343"; tag "basic"; tag "Ensembl_canonical"; tag "GENCODE_Primary"; tag "appris_principal_1"; tag "CCDS"; ccdsid "CCDS48274.1"; havana_gene "OTTMUSG00000034193.1"; havana_transcript "OTTMUST00000086714.1";
chr1	HAVANA	exon	60320406	60320501	0	+	.	gene_id "ENSMUSG00000073664.12"; transcript_id "ENSMUST00000188450.7"; gene_type "protein_coding"; gene_name "Nbeal1"; transcript_type "retained_intron"; transcript_name "Nbeal1-209"; exon_number 27; exon_id "ENSMUSE00001230592.2"; level 2; transcript_support_level "1"; mgi_id "MGI:2444343"; havana_gene "OTTMUSG00000034193.1"; havana_transcript "OTTMUST00000122260.1";
chr1	HAVANA	exon	60320406	60320501	0	+	.	gene_id "ENSMUSG00000073664.12"; transcript_id "ENSMUST00000035569.12"; gene_type "protein_coding"; gene_name "Nbeal1"; transcript_type "protein_coding"; transcript_name "Nbeal1-201"; exon_number 13; exon_id "ENSMUSE00001280374.2"; level 2; protein_id "ENSMUSP00000049393.7"; transcript_support_level "5"; mgi_id "MGI:2444343"; tag "mRNA_start_NF"; tag "mRNA_end_NF"; tag "cds_start_NF"; tag "cds_end_NF"; tag "not_organism_supported"; havana_gene "OTTMUSG00000034193.1"; havana_transcript "OTTMUST00000122261.1";
chr1	HAVANA	CDS	60320406	60320501	0	+	0	gene_id "ENSMUSG00000073664.12"; transcript_id "ENSMUST00000035569.12"; gene_type "protein_coding"; gene_name "Nbeal1"; transcript_type "protein_coding"; transcript_name "Nbeal1-201"; exon_number 13; exon_id "ENSMUSE00001280374.2"; level 2; protein_id "ENSMUSP00000049393.7"; transcript_support_level "5"; mgi_id "MGI:2444343"; tag "mRNA_start_NF"; tag "mRNA_end_NF"; tag "cds_start_NF"; tag "cds_end_NF"; tag "not_organism_supported"; havana_gene "OTTMUSG00000034193.1"; havana_transcript "OTTMUST00000122261.1";
chr1	HAVANA	exon	60320406	60320501	0	+	.	gene_id "ENSMUSG00000073664.12"; transcript_id "ENSMUST00000162291.8"; gene_type "protein_coding"; gene_name "Nbeal1"; transcript_type "nonsense_mediated_decay"; transcript_name "Nbeal1-205"; exon_number 15; exon_id "ENSMUSE00001230592.2"; level 2; protein_id "ENSMUSP00000125592.2"; transcript_support_level "1"; mgi_id "MGI:2444343"; tag "mRNA_start_NF"; tag "cds_start_NF"; havana_gene "OTTMUSG00000034193.1"; havana_transcript "OTTMUST00000086715.1";
chr1	HAVANA	UTR	60320406	60320501	0	+	.	gene_id "ENSMUSG00000073664.12"; transcript_id "ENSMUST00000162291.8"; gene_type "protein_coding"; gene_name "Nbeal1"; transcript_type "nonsense_mediated_decay"; transcript_name "Nbeal1-205"; exon_number 15; exon_id "ENSMUSE00001230592.2"; level 2; protein_id "ENSMUSP00000125592.2"; transcript_support_level "1"; mgi_id "MGI:2444343"; tag "mRNA_start_NF"; tag "cds_start_NF"; havana_gene "OTTMUSG00000034193.1"; havana_transcript "OTTMUST00000086715.1";
chr1	ENSEMBL_gcm37	exon	60320406	60320501	0.646849266568167	+	.	gene_id "ENSMUSG00000073664.12"; transcript_id "ENSMUSG00000073664.12_tx_12"; exon_id "chr1_60320406_60320501_+"; exonnum "41"; txlen "9167";
chr1	ENSEMBL_gcm37	exon	60320406	60320501	0.633492226943237	+	.	gene_id "ENSMUSG00000073664.12"; transcript_id "ENSMUSG00000073664.12_tx_13"; exon_id "chr1_60320406_60320501_+"; exonnum "40"; txlen "9081";
chr1	ENSEMBL_gcm37	exon	60320406	60320501	0.627555764887713	+	.	gene_id "ENSMUSG00000073664.12"; transcript_id "ENSMUSG00000073664.12_tx_14"; exon_id "chr1_60320406_60320501_+"; exonnum "39"; txlen "8994";
chr1	ENSEMBL_gcm37	exon	60320406	60320501	0.627555764887713	+	.	gene_id "ENSMUSG00000073664.12"; transcript_id "ENSMUSG00000073664.12_tx_15"; exon_id "chr1_60320406_60320501_+"; exonnum "40"; txlen "9080";
chr1	ENSEMBL_gcm37	exon	60320406	60320501	0.400716666596118	+	.	gene_id "ENSMUSG00000073664.12"; transcript_id "ENSMUSG00000073664.12_tx_19"; exon_id "chr1_60320406_60320501_+"; exonnum "39"; txlen "8923";
chr1	ENSEMBL_gcm37	exon	60320406	60320501	0.400716666596118	+	.	gene_id "ENSMUSG00000073664.12"; transcript_id "ENSMUSG00000073664.12_tx_20"; exon_id "chr1_60320406_60320501_+"; exonnum "40"; txlen "9009";
chr1	ENSEMBL_gcm37	exon	60320406	60320501	0.357766374327553	+	.	gene_id "ENSMUSG00000073664.12"; transcript_id "ENSMUSG00000073664.12_tx_22"; exon_id "chr1_60320406_60320501_+"; exonnum "10"; txlen "3941";
chr1	ENSEMBL_gcm37	exon	60320406	60320501	0.322422998237532	+	.	gene_id "ENSMUSG00000073664.12"; transcript_id "ENSMUSG00000073664.12_tx_27"; exon_id "chr1_60320406_60320501_+"; exonnum "40"; txlen "9010";
chr1	ENSEMBL_gcm37	exon	60320406	60320501	0.0301719283220082	+	.	gene_id "ENSMUSG00000073664.12"; transcript_id "ENSMUSG00000073664.12_tx_28"; exon_id "chr1_60320406_60320501_+"; exonnum "42"; txlen "9275";
chr1	ENSEMBL_gcm37	exon	60320406	60320501	1.74382336205168	+	.	gene_id "ENSMUSG00000073664.12"; transcript_id "ENSMUSG00000073664.12_tx_6"; exon_id "chr1_60320406_60320501_+"; exonnum "38"; txlen "8753";
chr1	ENSEMBL_gcm37	exon	60320406	60320501	1.74382336205168	+	.	gene_id "ENSMUSG00000073664.12"; transcript_id "ENSMUSG00000073664.12_tx_7"; exon_id "chr1_60320406_60320501_+"; exonnum "39"; txlen "8839";
chr1	ENSEMBL_gcm37	exon	60320406	60320501	1.31529748706299	+	.	gene_id "ENSMUSG00000073664.12"; transcript_id "ENSMUSG00000073664.12_tx_8"; exon_id "chr1_60320406_60320501_+"; exonnum "39"; txlen "8840";
chr1	ENSEMBL_gcm37	exon	60320406	60320501	1.31529748706299	+	.	gene_id "ENSMUSG00000073664.12"; transcript_id "ENSMUSG00000073664.12_tx_9"; exon_id "chr1_60320406_60320501_+"; exonnum "40"; txlen "8926";
chr1	HAVANA	exon	60320984	60321108	0	+	.	gene_id "ENSMUSG00000073664.12"; transcript_id "ENSMUST00000160834.8"; gene_type "protein_coding"; gene_name "Nbeal1"; transcript_type "protein_coding"; transcript_name "Nbeal1-203"; exon_number 40; exon_id "ENSMUSE00001311382.2"; level 2; protein_id "ENSMUSP00000124056.2"; transcript_support_level "5"; mgi_id "MGI:2444343"; tag "basic"; tag "Ensembl_canonical"; tag "GENCODE_Primary"; tag "appris_principal_1"; tag "CCDS"; ccdsid "CCDS48274.1"; havana_gene "OTTMUSG00000034193.1"; havana_transcript "OTTMUST00000086714.1";
chr1	HAVANA	CDS	60320984	60321108	0	+	0	gene_id "ENSMUSG00000073664.12"; transcript_id "ENSMUST00000160834.8"; gene_type "protein_coding"; gene_name "Nbeal1"; transcript_type "protein_coding"; transcript_name "Nbeal1-203"; exon_number 40; exon_id "ENSMUSE00001311382.2"; level 2; protein_id "ENSMUSP00000124056.2"; transcript_support_level "5"; mgi_id "MGI:2444343"; tag "basic"; tag "Ensembl_canonical"; tag "GENCODE_Primary"; tag "appris_principal_1"; tag "CCDS"; ccdsid "CCDS48274.1"; havana_gene "OTTMUSG00000034193.1"; havana_transcript "OTTMUST00000086714.1";
chr1	HAVANA	exon	60320984	60321108	0	+	.	gene_id "ENSMUSG00000073664.12"; transcript_id "ENSMUST00000035569.12"; gene_type "protein_coding"; gene_name "Nbeal1"; transcript_type "protein_coding"; transcript_name "Nbeal1-201"; exon_number 14; exon_id "ENSMUSE00001311382.2"; level 2; protein_id "ENSMUSP00000049393.7"; transcript_support_level "5"; mgi_id "MGI:2444343"; tag "mRNA_start_NF"; tag "mRNA_end_NF"; tag "cds_start_NF"; tag "cds_end_NF"; tag "not_organism_supported"; havana_gene "OTTMUSG00000034193.1"; havana_transcript "OTTMUST00000122261.1";
chr1	HAVANA	CDS	60320984	60321108	0	+	0	gene_id "ENSMUSG00000073664.12"; transcript_id "ENSMUST00000035569.12"; gene_type "protein_coding"; gene_name "Nbeal1"; transcript_type "protein_coding"; transcript_name "Nbeal1-201"; exon_number 14; exon_id "ENSMUSE00001311382.2"; level 2; protein_id "ENSMUSP00000049393.7"; transcript_support_level "5"; mgi_id "MGI:2444343"; tag "mRNA_start_NF"; tag "mRNA_end_NF"; tag "cds_start_NF"; tag "cds_end_NF"; tag "not_organism_supported"; havana_gene "OTTMUSG00000034193.1"; havana_transcript "OTTMUST00000122261.1";
chr1	HAVANA	exon	60320984	60321108	0	+	.	gene_id "ENSMUSG00000073664.12"; transcript_id "ENSMUST00000162291.8"; gene_type "protein_coding"; gene_name "Nbeal1"; transcript_type "nonsense_mediated_decay"; transcript_name "Nbeal1-205"; exon_number 16; exon_id "ENSMUSE00001306858.2"; level 2; protein_id "ENSMUSP00000125592.2"; transcript_support_level "1"; mgi_id "MGI:2444343"; tag "mRNA_start_NF"; tag "cds_start_NF"; havana_gene "OTTMUSG00000034193.1"; havana_transcript "OTTMUST00000086715.1";
chr1	HAVANA	UTR	60320984	60321108	0	+	.	gene_id "ENSMUSG00000073664.12"; transcript_id "ENSMUST00000162291.8"; gene_type "protein_coding"; gene_name "Nbeal1"; transcript_type "nonsense_mediated_decay"; transcript_name "Nbeal1-205"; exon_number 16; exon_id "ENSMUSE00001306858.2"; level 2; protein_id "ENSMUSP00000125592.2"; transcript_support_level "1"; mgi_id "MGI:2444343"; tag "mRNA_start_NF"; tag "cds_start_NF"; havana_gene "OTTMUSG00000034193.1"; havana_transcript "OTTMUST00000086715.1";
chr1	HAVANA	exon	60320984	60321108	0	+	.	gene_id "ENSMUSG00000073664.12"; transcript_id "ENSMUST00000159344.2"; gene_type "protein_coding"; gene_name "Nbeal1"; transcript_type "protein_coding"; transcript_name "Nbeal1-202"; exon_number 3; exon_id "ENSMUSE00001311382.2"; level 2; protein_id "ENSMUSP00000124850.2"; transcript_support_level "5"; mgi_id "MGI:2444343"; tag "mRNA_start_NF"; tag "mRNA_end_NF"; tag "cds_start_NF"; tag "cds_end_NF"; havana_gene "OTTMUSG00000034193.1"; havana_transcript "OTTMUST00000086763.1";
chr1	HAVANA	CDS	60320984	60321108	0	+	0	gene_id "ENSMUSG00000073664.12"; transcript_id "ENSMUST00000159344.2"; gene_type "protein_coding"; gene_name "Nbeal1"; transcript_type "protein_coding"; transcript_name "Nbeal1-202"; exon_number 3; exon_id "ENSMUSE00001311382.2"; level 2; protein_id "ENSMUSP00000124850.2"; transcript_support_level "5"; mgi_id "MGI:2444343"; tag "mRNA_start_NF"; tag "mRNA_end_NF"; tag "cds_start_NF"; tag "cds_end_NF"; havana_gene "OTTMUSG00000034193.1"; havana_transcript "OTTMUST00000086763.1";
chr1	ENSEMBL_gcm37	exon	60320984	60321108	0.646849266568167	+	.	gene_id "ENSMUSG00000073664.12"; transcript_id "ENSMUSG00000073664.12_tx_12"; exon_id "chr1_60320984_60321108_+"; exonnum "42"; txlen "9167";
chr1	ENSEMBL_gcm37	exon	60320984	60321108	0.633492226943237	+	.	gene_id "ENSMUSG00000073664.12"; transcript_id "ENSMUSG00000073664.12_tx_13"; exon_id "chr1_60320984_60321108_+"; exonnum "41"; txlen "9081";
chr1	ENSEMBL_gcm37	exon	60320984	60321108	0.627555764887713	+	.	gene_id "ENSMUSG00000073664.12"; transcript_id "ENSMUSG00000073664.12_tx_14"; exon_id "chr1_60320984_60321108_+"; exonnum "40"; txlen "8994";
chr1	ENSEMBL_gcm37	exon	60320984	60321108	0.627555764887713	+	.	gene_id "ENSMUSG00000073664.12"; transcript_id "ENSMUSG00000073664.12_tx_15"; exon_id "chr1_60320984_60321108_+"; exonnum "41"; txlen "9080";
chr1	ENSEMBL_gcm37	exon	60320984	60321108	0.400716666596118	+	.	gene_id "ENSMUSG00000073664.12"; transcript_id "ENSMUSG00000073664.12_tx_19"; exon_id "chr1_60320984_60321108_+"; exonnum "40"; txlen "8923";
chr1	ENSEMBL_gcm37	exon	60320984	60321108	0.400716666596118	+	.	gene_id "ENSMUSG00000073664.12"; transcript_id "ENSMUSG00000073664.12_tx_20"; exon_id "chr1_60320984_60321108_+"; exonnum "41"; txlen "9009";
chr1	ENSEMBL_gcm37	exon	60320984	60321108	0.357766374327553	+	.	gene_id "ENSMUSG00000073664.12"; transcript_id "ENSMUSG00000073664.12_tx_22"; exon_id "chr1_60320984_60321108_+"; exonnum "11"; txlen "3941";
chr1	ENSEMBL_gcm37	exon	60320984	60321108	0.322422998237532	+	.	gene_id "ENSMUSG00000073664.12"; transcript_id "ENSMUSG00000073664.12_tx_27"; exon_id "chr1_60320984_60321108_+"; exonnum "41"; txlen "9010";
chr1	ENSEMBL_gcm37	exon	60320984	60321108	0.0301719283220082	+	.	gene_id "ENSMUSG00000073664.12"; transcript_id "ENSMUSG00000073664.12_tx_28"; exon_id "chr1_60320984_60321108_+"; exonnum "43"; txlen "9275";
chr1	ENSEMBL_gcm37	exon	60320984	60321108	1.74382336205168	+	.	gene_id "ENSMUSG00000073664.12"; transcript_id "ENSMUSG00000073664.12_tx_6"; exon_id "chr1_60320984_60321108_+"; exonnum "39"; txlen "8753";
chr1	ENSEMBL_gcm37	exon	60320984	60321108	1.74382336205168	+	.	gene_id "ENSMUSG00000073664.12"; transcript_id "ENSMUSG00000073664.12_tx_7"; exon_id "chr1_60320984_60321108_+"; exonnum "40"; txlen "8839";
chr1	ENSEMBL_gcm37	exon	60320984	60321108	1.31529748706299	+	.	gene_id "ENSMUSG00000073664.12"; transcript_id "ENSMUSG00000073664.12_tx_8"; exon_id "chr1_60320984_60321108_+"; exonnum "40"; txlen "8840";
chr1	ENSEMBL_gcm37	exon	60320984	60321108	1.31529748706299	+	.	gene_id "ENSMUSG00000073664.12"; transcript_id "ENSMUSG00000073664.12_tx_9"; exon_id "chr1_60320984_60321108_+"; exonnum "41"; txlen "8926";
chr1	HAVANA	exon	60320984	60321197	0	+	.	gene_id "ENSMUSG00000073664.12"; transcript_id "ENSMUST00000188450.7"; gene_type "protein_coding"; gene_name "Nbeal1"; transcript_type "retained_intron"; transcript_name "Nbeal1-209"; exon_number 28; exon_id "ENSMUSE00001318791.2"; level 2; transcript_support_level "1"; mgi_id "MGI:2444343"; havana_gene "OTTMUSG00000034193.1"; havana_transcript "OTTMUST00000122260.1";
chr1	HAVANA	transcript	60323094	60325355	0	+	.	gene_id "ENSMUSG00000073664.12"; transcript_id "ENSMUST00000190958.2"; gene_type "protein_coding"; gene_name "Nbeal1"; transcript_type "retained_intron"; transcript_name "Nbeal1-210"; level 2; transcript_support_level "NA"; mgi_id "MGI:2444343"; havana_gene "OTTMUSG00000034193.1"; havana_transcript "OTTMUST00000122263.1";
chr1	HAVANA	exon	60323094	60325355	0	+	.	gene_id "ENSMUSG00000073664.12"; transcript_id "ENSMUST00000190958.2"; gene_type "protein_coding"; gene_name "Nbeal1"; transcript_type "retained_intron"; transcript_name "Nbeal1-210"; exon_number 1; exon_id "ENSMUSE00001327146.2"; level 2; transcript_support_level "NA"; mgi_id "MGI:2444343"; havana_gene "OTTMUSG00000034193.1"; havana_transcript "OTTMUST00000122263.1";
chr1	HAVANA	exon	60323142	60323282	0	+	.	gene_id "ENSMUSG00000073664.12"; transcript_id "ENSMUST00000160834.8"; gene_type "protein_coding"; gene_name "Nbeal1"; transcript_type "protein_coding"; transcript_name "Nbeal1-203"; exon_number 41; exon_id "ENSMUSE00001224421.2"; level 2; protein_id "ENSMUSP00000124056.2"; transcript_support_level "5"; mgi_id "MGI:2444343"; tag "basic"; tag "Ensembl_canonical"; tag "GENCODE_Primary"; tag "appris_principal_1"; tag "CCDS"; ccdsid "CCDS48274.1"; havana_gene "OTTMUSG00000034193.1"; havana_transcript "OTTMUST00000086714.1";
chr1	HAVANA	CDS	60323142	60323282	0	+	1	gene_id "ENSMUSG00000073664.12"; transcript_id "ENSMUST00000160834.8"; gene_type "protein_coding"; gene_name "Nbeal1"; transcript_type "protein_coding"; transcript_name "Nbeal1-203"; exon_number 41; exon_id "ENSMUSE00001224421.2"; level 2; protein_id "ENSMUSP00000124056.2"; transcript_support_level "5"; mgi_id "MGI:2444343"; tag "basic"; tag "Ensembl_canonical"; tag "GENCODE_Primary"; tag "appris_principal_1"; tag "CCDS"; ccdsid "CCDS48274.1"; havana_gene "OTTMUSG00000034193.1"; havana_transcript "OTTMUST00000086714.1";
chr1	HAVANA	exon	60323142	60323282	0	+	.	gene_id "ENSMUSG00000073664.12"; transcript_id "ENSMUST00000035569.12"; gene_type "protein_coding"; gene_name "Nbeal1"; transcript_type "protein_coding"; transcript_name "Nbeal1-201"; exon_number 15; exon_id "ENSMUSE00001224421.2"; level 2; protein_id "ENSMUSP00000049393.7"; transcript_support_level "5"; mgi_id "MGI:2444343"; tag "mRNA_start_NF"; tag "mRNA_end_NF"; tag "cds_start_NF"; tag "cds_end_NF"; tag "not_organism_supported"; havana_gene "OTTMUSG00000034193.1"; havana_transcript "OTTMUST00000122261.1";
chr1	HAVANA	CDS	60323142	60323282	0	+	1	gene_id "ENSMUSG00000073664.12"; transcript_id "ENSMUST00000035569.12"; gene_type "protein_coding"; gene_name "Nbeal1"; transcript_type "protein_coding"; transcript_name "Nbeal1-201"; exon_number 15; exon_id "ENSMUSE00001224421.2"; level 2; protein_id "ENSMUSP00000049393.7"; transcript_support_level "5"; mgi_id "MGI:2444343"; tag "mRNA_start_NF"; tag "mRNA_end_NF"; tag "cds_start_NF"; tag "cds_end_NF"; tag "not_organism_supported"; havana_gene "OTTMUSG00000034193.1"; havana_transcript "OTTMUST00000122261.1";
chr1	HAVANA	exon	60323142	60323282	0	+	.	gene_id "ENSMUSG00000073664.12"; transcript_id "ENSMUST00000162291.8"; gene_type "protein_coding"; gene_name "Nbeal1"; transcript_type "nonsense_mediated_decay"; transcript_name "Nbeal1-205"; exon_number 17; exon_id "ENSMUSE00001309190.2"; level 2; protein_id "ENSMUSP00000125592.2"; transcript_support_level "1"; mgi_id "MGI:2444343"; tag "mRNA_start_NF"; tag "cds_start_NF"; havana_gene "OTTMUSG00000034193.1"; havana_transcript "OTTMUST00000086715.1";
chr1	HAVANA	UTR	60323142	60323282	0	+	.	gene_id "ENSMUSG00000073664.12"; transcript_id "ENSMUST00000162291.8"; gene_type "protein_coding"; gene_name "Nbeal1"; transcript_type "nonsense_mediated_decay"; transcript_name "Nbeal1-205"; exon_number 17; exon_id "ENSMUSE00001309190.2"; level 2; protein_id "ENSMUSP00000125592.2"; transcript_support_level "1"; mgi_id "MGI:2444343"; tag "mRNA_start_NF"; tag "cds_start_NF"; havana_gene "OTTMUSG00000034193.1"; havana_transcript "OTTMUST00000086715.1";
chr1	HAVANA	exon	60323142	60323282	0	+	.	gene_id "ENSMUSG00000073664.12"; transcript_id "ENSMUST00000159344.2"; gene_type "protein_coding"; gene_name "Nbeal1"; transcript_type "protein_coding"; transcript_name "Nbeal1-202"; exon_number 4; exon_id "ENSMUSE00001224421.2"; level 2; protein_id "ENSMUSP00000124850.2"; transcript_support_level "5"; mgi_id "MGI:2444343"; tag "mRNA_start_NF"; tag "mRNA_end_NF"; tag "cds_start_NF"; tag "cds_end_NF"; havana_gene "OTTMUSG00000034193.1"; havana_transcript "OTTMUST00000086763.1";
chr1	HAVANA	CDS	60323142	60323282	0	+	1	gene_id "ENSMUSG00000073664.12"; transcript_id "ENSMUST00000159344.2"; gene_type "protein_coding"; gene_name "Nbeal1"; transcript_type "protein_coding"; transcript_name "Nbeal1-202"; exon_number 4; exon_id "ENSMUSE00001224421.2"; level 2; protein_id "ENSMUSP00000124850.2"; transcript_support_level "5"; mgi_id "MGI:2444343"; tag "mRNA_start_NF"; tag "mRNA_end_NF"; tag "cds_start_NF"; tag "cds_end_NF"; havana_gene "OTTMUSG00000034193.1"; havana_transcript "OTTMUST00000086763.1";
chr1	ENSEMBL_gcm37	exon	60323142	60323282	0.646849266568167	+	.	gene_id "ENSMUSG00000073664.12"; transcript_id "ENSMUSG00000073664.12_tx_12"; exon_id "chr1_60323142_60323282_+"; exonnum "43"; txlen "9167";
chr1	ENSEMBL_gcm37	exon	60323142	60323282	0.633492226943237	+	.	gene_id "ENSMUSG00000073664.12"; transcript_id "ENSMUSG00000073664.12_tx_13"; exon_id "chr1_60323142_60323282_+"; exonnum "42"; txlen "9081";
chr1	ENSEMBL_gcm37	exon	60323142	60323282	0.627555764887713	+	.	gene_id "ENSMUSG00000073664.12"; transcript_id "ENSMUSG00000073664.12_tx_14"; exon_id "chr1_60323142_60323282_+"; exonnum "41"; txlen "8994";
chr1	ENSEMBL_gcm37	exon	60323142	60323282	0.627555764887713	+	.	gene_id "ENSMUSG00000073664.12"; transcript_id "ENSMUSG00000073664.12_tx_15"; exon_id "chr1_60323142_60323282_+"; exonnum "42"; txlen "9080";
chr1	ENSEMBL_gcm37	exon	60323142	60323282	0.400716666596118	+	.	gene_id "ENSMUSG00000073664.12"; transcript_id "ENSMUSG00000073664.12_tx_19"; exon_id "chr1_60323142_60323282_+"; exonnum "41"; txlen "8923";
chr1	ENSEMBL_gcm37	exon	60323142	60323282	0.400716666596118	+	.	gene_id "ENSMUSG00000073664.12"; transcript_id "ENSMUSG00000073664.12_tx_20"; exon_id "chr1_60323142_60323282_+"; exonnum "42"; txlen "9009";
chr1	ENSEMBL_gcm37	exon	60323142	60323282	0.357766374327553	+	.	gene_id "ENSMUSG00000073664.12"; transcript_id "ENSMUSG00000073664.12_tx_22"; exon_id "chr1_60323142_60323282_+"; exonnum "12"; txlen "3941";
chr1	ENSEMBL_gcm37	exon	60323142	60323282	0.322422998237532	+	.	gene_id "ENSMUSG00000073664.12"; transcript_id "ENSMUSG00000073664.12_tx_27"; exon_id "chr1_60323142_60323282_+"; exonnum "42"; txlen "9010";
chr1	ENSEMBL_gcm37	exon	60323142	60323282	0.0301719283220082	+	.	gene_id "ENSMUSG00000073664.12"; transcript_id "ENSMUSG00000073664.12_tx_28"; exon_id "chr1_60323142_60323282_+"; exonnum "44"; txlen "9275";
chr1	ENSEMBL_gcm37	exon	60323142	60323282	1.74382336205168	+	.	gene_id "ENSMUSG00000073664.12"; transcript_id "ENSMUSG00000073664.12_tx_6"; exon_id "chr1_60323142_60323282_+"; exonnum "40"; txlen "8753";
chr1	ENSEMBL_gcm37	exon	60323142	60323282	1.74382336205168	+	.	gene_id "ENSMUSG00000073664.12"; transcript_id "ENSMUSG00000073664.12_tx_7"; exon_id "chr1_60323142_60323282_+"; exonnum "41"; txlen "8839";
chr1	ENSEMBL_gcm37	exon	60323142	60323282	1.31529748706299	+	.	gene_id "ENSMUSG00000073664.12"; transcript_id "ENSMUSG00000073664.12_tx_8"; exon_id "chr1_60323142_60323282_+"; exonnum "41"; txlen "8840";
chr1	ENSEMBL_gcm37	exon	60323142	60323282	1.31529748706299	+	.	gene_id "ENSMUSG00000073664.12"; transcript_id "ENSMUSG00000073664.12_tx_9"; exon_id "chr1_60323142_60323282_+"; exonnum "42"; txlen "8926";
chr1	HAVANA	exon	60326470	60326600	0	+	.	gene_id "ENSMUSG00000073664.12"; transcript_id "ENSMUST00000160834.8"; gene_type "protein_coding"; gene_name "Nbeal1"; transcript_type "protein_coding"; transcript_name "Nbeal1-203"; exon_number 42; exon_id "ENSMUSE00001275129.2"; level 2; protein_id "ENSMUSP00000124056.2"; transcript_support_level "5"; mgi_id "MGI:2444343"; tag "basic"; tag "Ensembl_canonical"; tag "GENCODE_Primary"; tag "appris_principal_1"; tag "CCDS"; ccdsid "CCDS48274.1"; havana_gene "OTTMUSG00000034193.1"; havana_transcript "OTTMUST00000086714.1";
chr1	HAVANA	CDS	60326470	60326600	0	+	1	gene_id "ENSMUSG00000073664.12"; transcript_id "ENSMUST00000160834.8"; gene_type "protein_coding"; gene_name "Nbeal1"; transcript_type "protein_coding"; transcript_name "Nbeal1-203"; exon_number 42; exon_id "ENSMUSE00001275129.2"; level 2; protein_id "ENSMUSP00000124056.2"; transcript_support_level "5"; mgi_id "MGI:2444343"; tag "basic"; tag "Ensembl_canonical"; tag "GENCODE_Primary"; tag "appris_principal_1"; tag "CCDS"; ccdsid "CCDS48274.1"; havana_gene "OTTMUSG00000034193.1"; havana_transcript "OTTMUST00000086714.1";
chr1	HAVANA	exon	60326470	60326600	0	+	.	gene_id "ENSMUSG00000073664.12"; transcript_id "ENSMUST00000035569.12"; gene_type "protein_coding"; gene_name "Nbeal1"; transcript_type "protein_coding"; transcript_name "Nbeal1-201"; exon_number 16; exon_id "ENSMUSE00001275129.2"; level 2; protein_id "ENSMUSP00000049393.7"; transcript_support_level "5"; mgi_id "MGI:2444343"; tag "mRNA_start_NF"; tag "mRNA_end_NF"; tag "cds_start_NF"; tag "cds_end_NF"; tag "not_organism_supported"; havana_gene "OTTMUSG00000034193.1"; havana_transcript "OTTMUST00000122261.1";
chr1	HAVANA	CDS	60326470	60326600	0	+	1	gene_id "ENSMUSG00000073664.12"; transcript_id "ENSMUST00000035569.12"; gene_type "protein_coding"; gene_name "Nbeal1"; transcript_type "protein_coding"; transcript_name "Nbeal1-201"; exon_number 16; exon_id "ENSMUSE00001275129.2"; level 2; protein_id "ENSMUSP00000049393.7"; transcript_support_level "5"; mgi_id "MGI:2444343"; tag "mRNA_start_NF"; tag "mRNA_end_NF"; tag "cds_start_NF"; tag "cds_end_NF"; tag "not_organism_supported"; havana_gene "OTTMUSG00000034193.1"; havana_transcript "OTTMUST00000122261.1";
chr1	HAVANA	exon	60326470	60326600	0	+	.	gene_id "ENSMUSG00000073664.12"; transcript_id "ENSMUST00000162291.8"; gene_type "protein_coding"; gene_name "Nbeal1"; transcript_type "nonsense_mediated_decay"; transcript_name "Nbeal1-205"; exon_number 18; exon_id "ENSMUSE00001206810.2"; level 2; protein_id "ENSMUSP00000125592.2"; transcript_support_level "1"; mgi_id "MGI:2444343"; tag "mRNA_start_NF"; tag "cds_start_NF"; havana_gene "OTTMUSG00000034193.1"; havana_transcript "OTTMUST00000086715.1";
chr1	HAVANA	UTR	60326470	60326600	0	+	.	gene_id "ENSMUSG00000073664.12"; transcript_id "ENSMUST00000162291.8"; gene_type "protein_coding"; gene_name "Nbeal1"; transcript_type "nonsense_mediated_decay"; transcript_name "Nbeal1-205"; exon_number 18; exon_id "ENSMUSE00001206810.2"; level 2; protein_id "ENSMUSP00000125592.2"; transcript_support_level "1"; mgi_id "MGI:2444343"; tag "mRNA_start_NF"; tag "cds_start_NF"; havana_gene "OTTMUSG00000034193.1"; havana_transcript "OTTMUST00000086715.1";
chr1	HAVANA	exon	60326470	60326600	0	+	.	gene_id "ENSMUSG00000073664.12"; transcript_id "ENSMUST00000159344.2"; gene_type "protein_coding"; gene_name "Nbeal1"; transcript_type "protein_coding"; transcript_name "Nbeal1-202"; exon_number 5; exon_id "ENSMUSE00001275129.2"; level 2; protein_id "ENSMUSP00000124850.2"; transcript_support_level "5"; mgi_id "MGI:2444343"; tag "mRNA_start_NF"; tag "mRNA_end_NF"; tag "cds_start_NF"; tag "cds_end_NF"; havana_gene "OTTMUSG00000034193.1"; havana_transcript "OTTMUST00000086763.1";
chr1	HAVANA	CDS	60326470	60326600	0	+	1	gene_id "ENSMUSG00000073664.12"; transcript_id "ENSMUST00000159344.2"; gene_type "protein_coding"; gene_name "Nbeal1"; transcript_type "protein_coding"; transcript_name "Nbeal1-202"; exon_number 5; exon_id "ENSMUSE00001275129.2"; level 2; protein_id "ENSMUSP00000124850.2"; transcript_support_level "5"; mgi_id "MGI:2444343"; tag "mRNA_start_NF"; tag "mRNA_end_NF"; tag "cds_start_NF"; tag "cds_end_NF"; havana_gene "OTTMUSG00000034193.1"; havana_transcript "OTTMUST00000086763.1";
chr1	ENSEMBL_gcm37	exon	60326470	60326600	0.646849266568167	+	.	gene_id "ENSMUSG00000073664.12"; transcript_id "ENSMUSG00000073664.12_tx_12"; exon_id "chr1_60326470_60326600_+"; exonnum "44"; txlen "9167";
chr1	ENSEMBL_gcm37	exon	60326470	60326600	0.633492226943237	+	.	gene_id "ENSMUSG00000073664.12"; transcript_id "ENSMUSG00000073664.12_tx_13"; exon_id "chr1_60326470_60326600_+"; exonnum "43"; txlen "9081";
chr1	ENSEMBL_gcm37	exon	60326470	60326600	0.627555764887713	+	.	gene_id "ENSMUSG00000073664.12"; transcript_id "ENSMUSG00000073664.12_tx_14"; exon_id "chr1_60326470_60326600_+"; exonnum "42"; txlen "8994";
chr1	ENSEMBL_gcm37	exon	60326470	60326600	0.627555764887713	+	.	gene_id "ENSMUSG00000073664.12"; transcript_id "ENSMUSG00000073664.12_tx_15"; exon_id "chr1_60326470_60326600_+"; exonnum "43"; txlen "9080";
chr1	ENSEMBL_gcm37	exon	60326470	60326600	0.400716666596118	+	.	gene_id "ENSMUSG00000073664.12"; transcript_id "ENSMUSG00000073664.12_tx_19"; exon_id "chr1_60326470_60326600_+"; exonnum "42"; txlen "8923";
chr1	ENSEMBL_gcm37	exon	60326470	60326600	0.400716666596118	+	.	gene_id "ENSMUSG00000073664.12"; transcript_id "ENSMUSG00000073664.12_tx_20"; exon_id "chr1_60326470_60326600_+"; exonnum "43"; txlen "9009";
chr1	ENSEMBL_gcm37	exon	60326470	60326600	0.357766374327553	+	.	gene_id "ENSMUSG00000073664.12"; transcript_id "ENSMUSG00000073664.12_tx_22"; exon_id "chr1_60326470_60326600_+"; exonnum "13"; txlen "3941";
chr1	ENSEMBL_gcm37	exon	60326470	60326600	0.322422998237532	+	.	gene_id "ENSMUSG00000073664.12"; transcript_id "ENSMUSG00000073664.12_tx_27"; exon_id "chr1_60326470_60326600_+"; exonnum "43"; txlen "9010";
chr1	ENSEMBL_gcm37	exon	60326470	60326600	0.0301719283220082	+	.	gene_id "ENSMUSG00000073664.12"; transcript_id "ENSMUSG00000073664.12_tx_28"; exon_id "chr1_60326470_60326600_+"; exonnum "45"; txlen "9275";
chr1	ENSEMBL_gcm37	exon	60326470	60326600	1.74382336205168	+	.	gene_id "ENSMUSG00000073664.12"; transcript_id "ENSMUSG00000073664.12_tx_6"; exon_id "chr1_60326470_60326600_+"; exonnum "41"; txlen "8753";
chr1	ENSEMBL_gcm37	exon	60326470	60326600	1.74382336205168	+	.	gene_id "ENSMUSG00000073664.12"; transcript_id "ENSMUSG00000073664.12_tx_7"; exon_id "chr1_60326470_60326600_+"; exonnum "42"; txlen "8839";
chr1	ENSEMBL_gcm37	exon	60326470	60326600	1.31529748706299	+	.	gene_id "ENSMUSG00000073664.12"; transcript_id "ENSMUSG00000073664.12_tx_8"; exon_id "chr1_60326470_60326600_+"; exonnum "42"; txlen "8840";
chr1	ENSEMBL_gcm37	exon	60326470	60326600	1.31529748706299	+	.	gene_id "ENSMUSG00000073664.12"; transcript_id "ENSMUSG00000073664.12_tx_9"; exon_id "chr1_60326470_60326600_+"; exonnum "43"; txlen "8926";
chr1	HAVANA	exon	60329074	60329183	0	+	.	gene_id "ENSMUSG00000073664.12"; transcript_id "ENSMUST00000160834.8"; gene_type "protein_coding"; gene_name "Nbeal1"; transcript_type "protein_coding"; transcript_name "Nbeal1-203"; exon_number 43; exon_id "ENSMUSE00001309393.2"; level 2; protein_id "ENSMUSP00000124056.2"; transcript_support_level "5"; mgi_id "MGI:2444343"; tag "basic"; tag "Ensembl_canonical"; tag "GENCODE_Primary"; tag "appris_principal_1"; tag "CCDS"; ccdsid "CCDS48274.1"; havana_gene "OTTMUSG00000034193.1"; havana_transcript "OTTMUST00000086714.1";
chr1	HAVANA	CDS	60329074	60329183	0	+	2	gene_id "ENSMUSG00000073664.12"; transcript_id "ENSMUST00000160834.8"; gene_type "protein_coding"; gene_name "Nbeal1"; transcript_type "protein_coding"; transcript_name "Nbeal1-203"; exon_number 43; exon_id "ENSMUSE00001309393.2"; level 2; protein_id "ENSMUSP00000124056.2"; transcript_support_level "5"; mgi_id "MGI:2444343"; tag "basic"; tag "Ensembl_canonical"; tag "GENCODE_Primary"; tag "appris_principal_1"; tag "CCDS"; ccdsid "CCDS48274.1"; havana_gene "OTTMUSG00000034193.1"; havana_transcript "OTTMUST00000086714.1";
chr1	HAVANA	exon	60329074	60329183	0	+	.	gene_id "ENSMUSG00000073664.12"; transcript_id "ENSMUST00000035569.12"; gene_type "protein_coding"; gene_name "Nbeal1"; transcript_type "protein_coding"; transcript_name "Nbeal1-201"; exon_number 17; exon_id "ENSMUSE00001309393.2"; level 2; protein_id "ENSMUSP00000049393.7"; transcript_support_level "5"; mgi_id "MGI:2444343"; tag "mRNA_start_NF"; tag "mRNA_end_NF"; tag "cds_start_NF"; tag "cds_end_NF"; tag "not_organism_supported"; havana_gene "OTTMUSG00000034193.1"; havana_transcript "OTTMUST00000122261.1";
chr1	HAVANA	CDS	60329074	60329183	0	+	2	gene_id "ENSMUSG00000073664.12"; transcript_id "ENSMUST00000035569.12"; gene_type "protein_coding"; gene_name "Nbeal1"; transcript_type "protein_coding"; transcript_name "Nbeal1-201"; exon_number 17; exon_id "ENSMUSE00001309393.2"; level 2; protein_id "ENSMUSP00000049393.7"; transcript_support_level "5"; mgi_id "MGI:2444343"; tag "mRNA_start_NF"; tag "mRNA_end_NF"; tag "cds_start_NF"; tag "cds_end_NF"; tag "not_organism_supported"; havana_gene "OTTMUSG00000034193.1"; havana_transcript "OTTMUST00000122261.1";
chr1	HAVANA	exon	60329074	60329183	0	+	.	gene_id "ENSMUSG00000073664.12"; transcript_id "ENSMUST00000162291.8"; gene_type "protein_coding"; gene_name "Nbeal1"; transcript_type "nonsense_mediated_decay"; transcript_name "Nbeal1-205"; exon_number 19; exon_id "ENSMUSE00001243185.2"; level 2; protein_id "ENSMUSP00000125592.2"; transcript_support_level "1"; mgi_id "MGI:2444343"; tag "mRNA_start_NF"; tag "cds_start_NF"; havana_gene "OTTMUSG00000034193.1"; havana_transcript "OTTMUST00000086715.1";
chr1	HAVANA	UTR	60329074	60329183	0	+	.	gene_id "ENSMUSG00000073664.12"; transcript_id "ENSMUST00000162291.8"; gene_type "protein_coding"; gene_name "Nbeal1"; transcript_type "nonsense_mediated_decay"; transcript_name "Nbeal1-205"; exon_number 19; exon_id "ENSMUSE00001243185.2"; level 2; protein_id "ENSMUSP00000125592.2"; transcript_support_level "1"; mgi_id "MGI:2444343"; tag "mRNA_start_NF"; tag "cds_start_NF"; havana_gene "OTTMUSG00000034193.1"; havana_transcript "OTTMUST00000086715.1";
chr1	HAVANA	exon	60329074	60329183	0	+	.	gene_id "ENSMUSG00000073664.12"; transcript_id "ENSMUST00000159344.2"; gene_type "protein_coding"; gene_name "Nbeal1"; transcript_type "protein_coding"; transcript_name "Nbeal1-202"; exon_number 6; exon_id "ENSMUSE00001309393.2"; level 2; protein_id "ENSMUSP00000124850.2"; transcript_support_level "5"; mgi_id "MGI:2444343"; tag "mRNA_start_NF"; tag "mRNA_end_NF"; tag "cds_start_NF"; tag "cds_end_NF"; havana_gene "OTTMUSG00000034193.1"; havana_transcript "OTTMUST00000086763.1";
chr1	HAVANA	CDS	60329074	60329183	0	+	2	gene_id "ENSMUSG00000073664.12"; transcript_id "ENSMUST00000159344.2"; gene_type "protein_coding"; gene_name "Nbeal1"; transcript_type "protein_coding"; transcript_name "Nbeal1-202"; exon_number 6; exon_id "ENSMUSE00001309393.2"; level 2; protein_id "ENSMUSP00000124850.2"; transcript_support_level "5"; mgi_id "MGI:2444343"; tag "mRNA_start_NF"; tag "mRNA_end_NF"; tag "cds_start_NF"; tag "cds_end_NF"; havana_gene "OTTMUSG00000034193.1"; havana_transcript "OTTMUST00000086763.1";
chr1	ENSEMBL_gcm37	exon	60329074	60329183	0.646849266568167	+	.	gene_id "ENSMUSG00000073664.12"; transcript_id "ENSMUSG00000073664.12_tx_12"; exon_id "chr1_60329074_60329183_+"; exonnum "45"; txlen "9167";
chr1	ENSEMBL_gcm37	exon	60329074	60329183	0.633492226943237	+	.	gene_id "ENSMUSG00000073664.12"; transcript_id "ENSMUSG00000073664.12_tx_13"; exon_id "chr1_60329074_60329183_+"; exonnum "44"; txlen "9081";
chr1	ENSEMBL_gcm37	exon	60329074	60329183	0.627555764887713	+	.	gene_id "ENSMUSG00000073664.12"; transcript_id "ENSMUSG00000073664.12_tx_14"; exon_id "chr1_60329074_60329183_+"; exonnum "43"; txlen "8994";
chr1	ENSEMBL_gcm37	exon	60329074	60329183	0.627555764887713	+	.	gene_id "ENSMUSG00000073664.12"; transcript_id "ENSMUSG00000073664.12_tx_15"; exon_id "chr1_60329074_60329183_+"; exonnum "44"; txlen "9080";
chr1	ENSEMBL_gcm37	exon	60329074	60329183	0.400716666596118	+	.	gene_id "ENSMUSG00000073664.12"; transcript_id "ENSMUSG00000073664.12_tx_19"; exon_id "chr1_60329074_60329183_+"; exonnum "43"; txlen "8923";
chr1	ENSEMBL_gcm37	exon	60329074	60329183	0.400716666596118	+	.	gene_id "ENSMUSG00000073664.12"; transcript_id "ENSMUSG00000073664.12_tx_20"; exon_id "chr1_60329074_60329183_+"; exonnum "44"; txlen "9009";
chr1	ENSEMBL_gcm37	exon	60329074	60329183	0.357766374327553	+	.	gene_id "ENSMUSG00000073664.12"; transcript_id "ENSMUSG00000073664.12_tx_22"; exon_id "chr1_60329074_60329183_+"; exonnum "14"; txlen "3941";
chr1	ENSEMBL_gcm37	exon	60329074	60329183	0.322422998237532	+	.	gene_id "ENSMUSG00000073664.12"; transcript_id "ENSMUSG00000073664.12_tx_27"; exon_id "chr1_60329074_60329183_+"; exonnum "44"; txlen "9010";
chr1	ENSEMBL_gcm37	exon	60329074	60329183	0.0301719283220082	+	.	gene_id "ENSMUSG00000073664.12"; transcript_id "ENSMUSG00000073664.12_tx_28"; exon_id "chr1_60329074_60329183_+"; exonnum "46"; txlen "9275";
chr1	ENSEMBL_gcm37	exon	60329074	60329183	1.74382336205168	+	.	gene_id "ENSMUSG00000073664.12"; transcript_id "ENSMUSG00000073664.12_tx_6"; exon_id "chr1_60329074_60329183_+"; exonnum "42"; txlen "8753";
chr1	ENSEMBL_gcm37	exon	60329074	60329183	1.74382336205168	+	.	gene_id "ENSMUSG00000073664.12"; transcript_id "ENSMUSG00000073664.12_tx_7"; exon_id "chr1_60329074_60329183_+"; exonnum "43"; txlen "8839";
chr1	ENSEMBL_gcm37	exon	60329074	60329183	1.31529748706299	+	.	gene_id "ENSMUSG00000073664.12"; transcript_id "ENSMUSG00000073664.12_tx_8"; exon_id "chr1_60329074_60329183_+"; exonnum "43"; txlen "8840";
chr1	ENSEMBL_gcm37	exon	60329074	60329183	1.31529748706299	+	.	gene_id "ENSMUSG00000073664.12"; transcript_id "ENSMUSG00000073664.12_tx_9"; exon_id "chr1_60329074_60329183_+"; exonnum "44"; txlen "8926";
chr1	HAVANA	exon	60330993	60331088	0	+	.	gene_id "ENSMUSG00000073664.12"; transcript_id "ENSMUST00000159344.2"; gene_type "protein_coding"; gene_name "Nbeal1"; transcript_type "protein_coding"; transcript_name "Nbeal1-202"; exon_number 7; exon_id "ENSMUSE00000868511.2"; level 2; protein_id "ENSMUSP00000124850.2"; transcript_support_level "5"; mgi_id "MGI:2444343"; tag "mRNA_start_NF"; tag "mRNA_end_NF"; tag "cds_start_NF"; tag "cds_end_NF"; havana_gene "OTTMUSG00000034193.1"; havana_transcript "OTTMUST00000086763.1";
chr1	HAVANA	CDS	60330993	60331088	0	+	0	gene_id "ENSMUSG00000073664.12"; transcript_id "ENSMUST00000159344.2"; gene_type "protein_coding"; gene_name "Nbeal1"; transcript_type "protein_coding"; transcript_name "Nbeal1-202"; exon_number 7; exon_id "ENSMUSE00000868511.2"; level 2; protein_id "ENSMUSP00000124850.2"; transcript_support_level "5"; mgi_id "MGI:2444343"; tag "mRNA_start_NF"; tag "mRNA_end_NF"; tag "cds_start_NF"; tag "cds_end_NF"; havana_gene "OTTMUSG00000034193.1"; havana_transcript "OTTMUST00000086763.1";
chr1	HAVANA	exon	60330993	60331110	0	+	.	gene_id "ENSMUSG00000073664.12"; transcript_id "ENSMUST00000160834.8"; gene_type "protein_coding"; gene_name "Nbeal1"; transcript_type "protein_coding"; transcript_name "Nbeal1-203"; exon_number 44; exon_id "ENSMUSE00001243084.2"; level 2; protein_id "ENSMUSP00000124056.2"; transcript_support_level "5"; mgi_id "MGI:2444343"; tag "basic"; tag "Ensembl_canonical"; tag "GENCODE_Primary"; tag "appris_principal_1"; tag "CCDS"; ccdsid "CCDS48274.1"; havana_gene "OTTMUSG00000034193.1"; havana_transcript "OTTMUST00000086714.1";
chr1	HAVANA	CDS	60330993	60331110	0	+	0	gene_id "ENSMUSG00000073664.12"; transcript_id "ENSMUST00000160834.8"; gene_type "protein_coding"; gene_name "Nbeal1"; transcript_type "protein_coding"; transcript_name "Nbeal1-203"; exon_number 44; exon_id "ENSMUSE00001243084.2"; level 2; protein_id "ENSMUSP00000124056.2"; transcript_support_level "5"; mgi_id "MGI:2444343"; tag "basic"; tag "Ensembl_canonical"; tag "GENCODE_Primary"; tag "appris_principal_1"; tag "CCDS"; ccdsid "CCDS48274.1"; havana_gene "OTTMUSG00000034193.1"; havana_transcript "OTTMUST00000086714.1";
chr1	HAVANA	exon	60330993	60331110	0	+	.	gene_id "ENSMUSG00000073664.12"; transcript_id "ENSMUST00000035569.12"; gene_type "protein_coding"; gene_name "Nbeal1"; transcript_type "protein_coding"; transcript_name "Nbeal1-201"; exon_number 18; exon_id "ENSMUSE00001243084.2"; level 2; protein_id "ENSMUSP00000049393.7"; transcript_support_level "5"; mgi_id "MGI:2444343"; tag "mRNA_start_NF"; tag "mRNA_end_NF"; tag "cds_start_NF"; tag "cds_end_NF"; tag "not_organism_supported"; havana_gene "OTTMUSG00000034193.1"; havana_transcript "OTTMUST00000122261.1";
chr1	HAVANA	CDS	60330993	60331110	0	+	0	gene_id "ENSMUSG00000073664.12"; transcript_id "ENSMUST00000035569.12"; gene_type "protein_coding"; gene_name "Nbeal1"; transcript_type "protein_coding"; transcript_name "Nbeal1-201"; exon_number 18; exon_id "ENSMUSE00001243084.2"; level 2; protein_id "ENSMUSP00000049393.7"; transcript_support_level "5"; mgi_id "MGI:2444343"; tag "mRNA_start_NF"; tag "mRNA_end_NF"; tag "cds_start_NF"; tag "cds_end_NF"; tag "not_organism_supported"; havana_gene "OTTMUSG00000034193.1"; havana_transcript "OTTMUST00000122261.1";
chr1	HAVANA	exon	60330993	60331110	0	+	.	gene_id "ENSMUSG00000073664.12"; transcript_id "ENSMUST00000162291.8"; gene_type "protein_coding"; gene_name "Nbeal1"; transcript_type "nonsense_mediated_decay"; transcript_name "Nbeal1-205"; exon_number 20; exon_id "ENSMUSE00001310784.2"; level 2; protein_id "ENSMUSP00000125592.2"; transcript_support_level "1"; mgi_id "MGI:2444343"; tag "mRNA_start_NF"; tag "cds_start_NF"; havana_gene "OTTMUSG00000034193.1"; havana_transcript "OTTMUST00000086715.1";
chr1	HAVANA	UTR	60330993	60331110	0	+	.	gene_id "ENSMUSG00000073664.12"; transcript_id "ENSMUST00000162291.8"; gene_type "protein_coding"; gene_name "Nbeal1"; transcript_type "nonsense_mediated_decay"; transcript_name "Nbeal1-205"; exon_number 20; exon_id "ENSMUSE00001310784.2"; level 2; protein_id "ENSMUSP00000125592.2"; transcript_support_level "1"; mgi_id "MGI:2444343"; tag "mRNA_start_NF"; tag "cds_start_NF"; havana_gene "OTTMUSG00000034193.1"; havana_transcript "OTTMUST00000086715.1";
chr1	ENSEMBL_gcm37	exon	60330993	60331110	0.646849266568167	+	.	gene_id "ENSMUSG00000073664.12"; transcript_id "ENSMUSG00000073664.12_tx_12"; exon_id "chr1_60330993_60331110_+"; exonnum "46"; txlen "9167";
chr1	ENSEMBL_gcm37	exon	60330993	60331110	0.633492226943237	+	.	gene_id "ENSMUSG00000073664.12"; transcript_id "ENSMUSG00000073664.12_tx_13"; exon_id "chr1_60330993_60331110_+"; exonnum "45"; txlen "9081";
chr1	ENSEMBL_gcm37	exon	60330993	60331110	0.627555764887713	+	.	gene_id "ENSMUSG00000073664.12"; transcript_id "ENSMUSG00000073664.12_tx_14"; exon_id "chr1_60330993_60331110_+"; exonnum "44"; txlen "8994";
chr1	ENSEMBL_gcm37	exon	60330993	60331110	0.627555764887713	+	.	gene_id "ENSMUSG00000073664.12"; transcript_id "ENSMUSG00000073664.12_tx_15"; exon_id "chr1_60330993_60331110_+"; exonnum "45"; txlen "9080";
chr1	ENSEMBL_gcm37	exon	60330993	60331110	0.400716666596118	+	.	gene_id "ENSMUSG00000073664.12"; transcript_id "ENSMUSG00000073664.12_tx_19"; exon_id "chr1_60330993_60331110_+"; exonnum "44"; txlen "8923";
chr1	ENSEMBL_gcm37	exon	60330993	60331110	0.400716666596118	+	.	gene_id "ENSMUSG00000073664.12"; transcript_id "ENSMUSG00000073664.12_tx_20"; exon_id "chr1_60330993_60331110_+"; exonnum "45"; txlen "9009";
chr1	ENSEMBL_gcm37	exon	60330993	60331110	0.357766374327553	+	.	gene_id "ENSMUSG00000073664.12"; transcript_id "ENSMUSG00000073664.12_tx_22"; exon_id "chr1_60330993_60331110_+"; exonnum "15"; txlen "3941";
chr1	ENSEMBL_gcm37	exon	60330993	60331110	0.322422998237532	+	.	gene_id "ENSMUSG00000073664.12"; transcript_id "ENSMUSG00000073664.12_tx_27"; exon_id "chr1_60330993_60331110_+"; exonnum "45"; txlen "9010";
chr1	ENSEMBL_gcm37	exon	60330993	60331110	0.0301719283220082	+	.	gene_id "ENSMUSG00000073664.12"; transcript_id "ENSMUSG00000073664.12_tx_28"; exon_id "chr1_60330993_60331110_+"; exonnum "47"; txlen "9275";
chr1	ENSEMBL_gcm37	exon	60330993	60331110	1.74382336205168	+	.	gene_id "ENSMUSG00000073664.12"; transcript_id "ENSMUSG00000073664.12_tx_6"; exon_id "chr1_60330993_60331110_+"; exonnum "43"; txlen "8753";
chr1	ENSEMBL_gcm37	exon	60330993	60331110	1.74382336205168	+	.	gene_id "ENSMUSG00000073664.12"; transcript_id "ENSMUSG00000073664.12_tx_7"; exon_id "chr1_60330993_60331110_+"; exonnum "44"; txlen "8839";
chr1	ENSEMBL_gcm37	exon	60330993	60331110	1.31529748706299	+	.	gene_id "ENSMUSG00000073664.12"; transcript_id "ENSMUSG00000073664.12_tx_8"; exon_id "chr1_60330993_60331110_+"; exonnum "44"; txlen "8840";
chr1	ENSEMBL_gcm37	exon	60330993	60331110	1.31529748706299	+	.	gene_id "ENSMUSG00000073664.12"; transcript_id "ENSMUSG00000073664.12_tx_9"; exon_id "chr1_60330993_60331110_+"; exonnum "45"; txlen "8926";
chr1	HAVANA	exon	60332026	60332123	0	+	.	gene_id "ENSMUSG00000073664.12"; transcript_id "ENSMUST00000160834.8"; gene_type "protein_coding"; gene_name "Nbeal1"; transcript_type "protein_coding"; transcript_name "Nbeal1-203"; exon_number 45; exon_id "ENSMUSE00001236753.2"; level 2; protein_id "ENSMUSP00000124056.2"; transcript_support_level "5"; mgi_id "MGI:2444343"; tag "basic"; tag "Ensembl_canonical"; tag "GENCODE_Primary"; tag "appris_principal_1"; tag "CCDS"; ccdsid "CCDS48274.1"; havana_gene "OTTMUSG00000034193.1"; havana_transcript "OTTMUST00000086714.1";
chr1	HAVANA	CDS	60332026	60332123	0	+	2	gene_id "ENSMUSG00000073664.12"; transcript_id "ENSMUST00000160834.8"; gene_type "protein_coding"; gene_name "Nbeal1"; transcript_type "protein_coding"; transcript_name "Nbeal1-203"; exon_number 45; exon_id "ENSMUSE00001236753.2"; level 2; protein_id "ENSMUSP00000124056.2"; transcript_support_level "5"; mgi_id "MGI:2444343"; tag "basic"; tag "Ensembl_canonical"; tag "GENCODE_Primary"; tag "appris_principal_1"; tag "CCDS"; ccdsid "CCDS48274.1"; havana_gene "OTTMUSG00000034193.1"; havana_transcript "OTTMUST00000086714.1";
chr1	HAVANA	exon	60332026	60332123	0	+	.	gene_id "ENSMUSG00000073664.12"; transcript_id "ENSMUST00000035569.12"; gene_type "protein_coding"; gene_name "Nbeal1"; transcript_type "protein_coding"; transcript_name "Nbeal1-201"; exon_number 19; exon_id "ENSMUSE00001236753.2"; level 2; protein_id "ENSMUSP00000049393.7"; transcript_support_level "5"; mgi_id "MGI:2444343"; tag "mRNA_start_NF"; tag "mRNA_end_NF"; tag "cds_start_NF"; tag "cds_end_NF"; tag "not_organism_supported"; havana_gene "OTTMUSG00000034193.1"; havana_transcript "OTTMUST00000122261.1";
chr1	HAVANA	CDS	60332026	60332123	0	+	2	gene_id "ENSMUSG00000073664.12"; transcript_id "ENSMUST00000035569.12"; gene_type "protein_coding"; gene_name "Nbeal1"; transcript_type "protein_coding"; transcript_name "Nbeal1-201"; exon_number 19; exon_id "ENSMUSE00001236753.2"; level 2; protein_id "ENSMUSP00000049393.7"; transcript_support_level "5"; mgi_id "MGI:2444343"; tag "mRNA_start_NF"; tag "mRNA_end_NF"; tag "cds_start_NF"; tag "cds_end_NF"; tag "not_organism_supported"; havana_gene "OTTMUSG00000034193.1"; havana_transcript "OTTMUST00000122261.1";
chr1	HAVANA	exon	60332026	60332123	0	+	.	gene_id "ENSMUSG00000073664.12"; transcript_id "ENSMUST00000162291.8"; gene_type "protein_coding"; gene_name "Nbeal1"; transcript_type "nonsense_mediated_decay"; transcript_name "Nbeal1-205"; exon_number 21; exon_id "ENSMUSE00001251095.2"; level 2; protein_id "ENSMUSP00000125592.2"; transcript_support_level "1"; mgi_id "MGI:2444343"; tag "mRNA_start_NF"; tag "cds_start_NF"; havana_gene "OTTMUSG00000034193.1"; havana_transcript "OTTMUST00000086715.1";
chr1	HAVANA	UTR	60332026	60332123	0	+	.	gene_id "ENSMUSG00000073664.12"; transcript_id "ENSMUST00000162291.8"; gene_type "protein_coding"; gene_name "Nbeal1"; transcript_type "nonsense_mediated_decay"; transcript_name "Nbeal1-205"; exon_number 21; exon_id "ENSMUSE00001251095.2"; level 2; protein_id "ENSMUSP00000125592.2"; transcript_support_level "1"; mgi_id "MGI:2444343"; tag "mRNA_start_NF"; tag "cds_start_NF"; havana_gene "OTTMUSG00000034193.1"; havana_transcript "OTTMUST00000086715.1";
chr1	ENSEMBL_gcm37	exon	60332026	60332123	0.646849266568167	+	.	gene_id "ENSMUSG00000073664.12"; transcript_id "ENSMUSG00000073664.12_tx_12"; exon_id "chr1_60332026_60332123_+"; exonnum "47"; txlen "9167";
chr1	ENSEMBL_gcm37	exon	60332026	60332123	0.633492226943237	+	.	gene_id "ENSMUSG00000073664.12"; transcript_id "ENSMUSG00000073664.12_tx_13"; exon_id "chr1_60332026_60332123_+"; exonnum "46"; txlen "9081";
chr1	ENSEMBL_gcm37	exon	60332026	60332123	0.627555764887713	+	.	gene_id "ENSMUSG00000073664.12"; transcript_id "ENSMUSG00000073664.12_tx_14"; exon_id "chr1_60332026_60332123_+"; exonnum "45"; txlen "8994";
chr1	ENSEMBL_gcm37	exon	60332026	60332123	0.627555764887713	+	.	gene_id "ENSMUSG00000073664.12"; transcript_id "ENSMUSG00000073664.12_tx_15"; exon_id "chr1_60332026_60332123_+"; exonnum "46"; txlen "9080";
chr1	ENSEMBL_gcm37	exon	60332026	60332123	0.400716666596118	+	.	gene_id "ENSMUSG00000073664.12"; transcript_id "ENSMUSG00000073664.12_tx_19"; exon_id "chr1_60332026_60332123_+"; exonnum "45"; txlen "8923";
chr1	ENSEMBL_gcm37	exon	60332026	60332123	0.400716666596118	+	.	gene_id "ENSMUSG00000073664.12"; transcript_id "ENSMUSG00000073664.12_tx_20"; exon_id "chr1_60332026_60332123_+"; exonnum "46"; txlen "9009";
chr1	ENSEMBL_gcm37	exon	60332026	60332123	0.357766374327553	+	.	gene_id "ENSMUSG00000073664.12"; transcript_id "ENSMUSG00000073664.12_tx_22"; exon_id "chr1_60332026_60332123_+"; exonnum "16"; txlen "3941";
chr1	ENSEMBL_gcm37	exon	60332026	60332123	0.322422998237532	+	.	gene_id "ENSMUSG00000073664.12"; transcript_id "ENSMUSG00000073664.12_tx_27"; exon_id "chr1_60332026_60332123_+"; exonnum "46"; txlen "9010";
chr1	ENSEMBL_gcm37	exon	60332026	60332123	0.0301719283220082	+	.	gene_id "ENSMUSG00000073664.12"; transcript_id "ENSMUSG00000073664.12_tx_28"; exon_id "chr1_60332026_60332123_+"; exonnum "48"; txlen "9275";
chr1	ENSEMBL_gcm37	exon	60332026	60332123	1.74382336205168	+	.	gene_id "ENSMUSG00000073664.12"; transcript_id "ENSMUSG00000073664.12_tx_6"; exon_id "chr1_60332026_60332123_+"; exonnum "44"; txlen "8753";
chr1	ENSEMBL_gcm37	exon	60332026	60332123	1.74382336205168	+	.	gene_id "ENSMUSG00000073664.12"; transcript_id "ENSMUSG00000073664.12_tx_7"; exon_id "chr1_60332026_60332123_+"; exonnum "45"; txlen "8839";
chr1	ENSEMBL_gcm37	exon	60332026	60332123	1.31529748706299	+	.	gene_id "ENSMUSG00000073664.12"; transcript_id "ENSMUSG00000073664.12_tx_8"; exon_id "chr1_60332026_60332123_+"; exonnum "45"; txlen "8840";
chr1	ENSEMBL_gcm37	exon	60332026	60332123	1.31529748706299	+	.	gene_id "ENSMUSG00000073664.12"; transcript_id "ENSMUSG00000073664.12_tx_9"; exon_id "chr1_60332026_60332123_+"; exonnum "46"; txlen "8926";
chr1	HAVANA	exon	60335038	60335154	0	+	.	gene_id "ENSMUSG00000073664.12"; transcript_id "ENSMUST00000160834.8"; gene_type "protein_coding"; gene_name "Nbeal1"; transcript_type "protein_coding"; transcript_name "Nbeal1-203"; exon_number 46; exon_id "ENSMUSE00001220749.2"; level 2; protein_id "ENSMUSP00000124056.2"; transcript_support_level "5"; mgi_id "MGI:2444343"; tag "basic"; tag "Ensembl_canonical"; tag "GENCODE_Primary"; tag "appris_principal_1"; tag "CCDS"; ccdsid "CCDS48274.1"; havana_gene "OTTMUSG00000034193.1"; havana_transcript "OTTMUST00000086714.1";
chr1	HAVANA	CDS	60335038	60335154	0	+	0	gene_id "ENSMUSG00000073664.12"; transcript_id "ENSMUST00000160834.8"; gene_type "protein_coding"; gene_name "Nbeal1"; transcript_type "protein_coding"; transcript_name "Nbeal1-203"; exon_number 46; exon_id "ENSMUSE00001220749.2"; level 2; protein_id "ENSMUSP00000124056.2"; transcript_support_level "5"; mgi_id "MGI:2444343"; tag "basic"; tag "Ensembl_canonical"; tag "GENCODE_Primary"; tag "appris_principal_1"; tag "CCDS"; ccdsid "CCDS48274.1"; havana_gene "OTTMUSG00000034193.1"; havana_transcript "OTTMUST00000086714.1";
chr1	HAVANA	exon	60335038	60335154	0	+	.	gene_id "ENSMUSG00000073664.12"; transcript_id "ENSMUST00000162291.8"; gene_type "protein_coding"; gene_name "Nbeal1"; transcript_type "nonsense_mediated_decay"; transcript_name "Nbeal1-205"; exon_number 22; exon_id "ENSMUSE00001253374.2"; level 2; protein_id "ENSMUSP00000125592.2"; transcript_support_level "1"; mgi_id "MGI:2444343"; tag "mRNA_start_NF"; tag "cds_start_NF"; havana_gene "OTTMUSG00000034193.1"; havana_transcript "OTTMUST00000086715.1";
chr1	HAVANA	UTR	60335038	60335154	0	+	.	gene_id "ENSMUSG00000073664.12"; transcript_id "ENSMUST00000162291.8"; gene_type "protein_coding"; gene_name "Nbeal1"; transcript_type "nonsense_mediated_decay"; transcript_name "Nbeal1-205"; exon_number 22; exon_id "ENSMUSE00001253374.2"; level 2; protein_id "ENSMUSP00000125592.2"; transcript_support_level "1"; mgi_id "MGI:2444343"; tag "mRNA_start_NF"; tag "cds_start_NF"; havana_gene "OTTMUSG00000034193.1"; havana_transcript "OTTMUST00000086715.1";
chr1	ENSEMBL_gcm37	exon	60335038	60335154	0.646849266568167	+	.	gene_id "ENSMUSG00000073664.12"; transcript_id "ENSMUSG00000073664.12_tx_12"; exon_id "chr1_60335038_60335154_+"; exonnum "48"; txlen "9167";
chr1	ENSEMBL_gcm37	exon	60335038	60335154	0.633492226943237	+	.	gene_id "ENSMUSG00000073664.12"; transcript_id "ENSMUSG00000073664.12_tx_13"; exon_id "chr1_60335038_60335154_+"; exonnum "47"; txlen "9081";
chr1	ENSEMBL_gcm37	exon	60335038	60335154	0.627555764887713	+	.	gene_id "ENSMUSG00000073664.12"; transcript_id "ENSMUSG00000073664.12_tx_14"; exon_id "chr1_60335038_60335154_+"; exonnum "46"; txlen "8994";
chr1	ENSEMBL_gcm37	exon	60335038	60335154	0.627555764887713	+	.	gene_id "ENSMUSG00000073664.12"; transcript_id "ENSMUSG00000073664.12_tx_15"; exon_id "chr1_60335038_60335154_+"; exonnum "47"; txlen "9080";
chr1	ENSEMBL_gcm37	exon	60335038	60335154	0.400716666596118	+	.	gene_id "ENSMUSG00000073664.12"; transcript_id "ENSMUSG00000073664.12_tx_19"; exon_id "chr1_60335038_60335154_+"; exonnum "46"; txlen "8923";
chr1	ENSEMBL_gcm37	exon	60335038	60335154	0.400716666596118	+	.	gene_id "ENSMUSG00000073664.12"; transcript_id "ENSMUSG00000073664.12_tx_20"; exon_id "chr1_60335038_60335154_+"; exonnum "47"; txlen "9009";
chr1	ENSEMBL_gcm37	exon	60335038	60335154	0.357766374327553	+	.	gene_id "ENSMUSG00000073664.12"; transcript_id "ENSMUSG00000073664.12_tx_22"; exon_id "chr1_60335038_60335154_+"; exonnum "17"; txlen "3941";
chr1	ENSEMBL_gcm37	exon	60335038	60335154	0.322422998237532	+	.	gene_id "ENSMUSG00000073664.12"; transcript_id "ENSMUSG00000073664.12_tx_27"; exon_id "chr1_60335038_60335154_+"; exonnum "47"; txlen "9010";
chr1	ENSEMBL_gcm37	exon	60335038	60335154	0.0301719283220082	+	.	gene_id "ENSMUSG00000073664.12"; transcript_id "ENSMUSG00000073664.12_tx_28"; exon_id "chr1_60335038_60335154_+"; exonnum "49"; txlen "9275";
chr1	ENSEMBL_gcm37	exon	60335038	60335154	1.74382336205168	+	.	gene_id "ENSMUSG00000073664.12"; transcript_id "ENSMUSG00000073664.12_tx_6"; exon_id "chr1_60335038_60335154_+"; exonnum "45"; txlen "8753";
chr1	ENSEMBL_gcm37	exon	60335038	60335154	1.74382336205168	+	.	gene_id "ENSMUSG00000073664.12"; transcript_id "ENSMUSG00000073664.12_tx_7"; exon_id "chr1_60335038_60335154_+"; exonnum "46"; txlen "8839";
chr1	ENSEMBL_gcm37	exon	60335038	60335154	1.31529748706299	+	.	gene_id "ENSMUSG00000073664.12"; transcript_id "ENSMUSG00000073664.12_tx_8"; exon_id "chr1_60335038_60335154_+"; exonnum "46"; txlen "8840";
chr1	ENSEMBL_gcm37	exon	60335038	60335154	1.31529748706299	+	.	gene_id "ENSMUSG00000073664.12"; transcript_id "ENSMUSG00000073664.12_tx_9"; exon_id "chr1_60335038_60335154_+"; exonnum "47"; txlen "8926";
chr1	HAVANA	exon	60344434	60344523	0	+	.	gene_id "ENSMUSG00000073664.12"; transcript_id "ENSMUST00000160834.8"; gene_type "protein_coding"; gene_name "Nbeal1"; transcript_type "protein_coding"; transcript_name "Nbeal1-203"; exon_number 47; exon_id "ENSMUSE00001270615.2"; level 2; protein_id "ENSMUSP00000124056.2"; transcript_support_level "5"; mgi_id "MGI:2444343"; tag "basic"; tag "Ensembl_canonical"; tag "GENCODE_Primary"; tag "appris_principal_1"; tag "CCDS"; ccdsid "CCDS48274.1"; havana_gene "OTTMUSG00000034193.1"; havana_transcript "OTTMUST00000086714.1";
chr1	HAVANA	CDS	60344434	60344523	0	+	0	gene_id "ENSMUSG00000073664.12"; transcript_id "ENSMUST00000160834.8"; gene_type "protein_coding"; gene_name "Nbeal1"; transcript_type "protein_coding"; transcript_name "Nbeal1-203"; exon_number 47; exon_id "ENSMUSE00001270615.2"; level 2; protein_id "ENSMUSP00000124056.2"; transcript_support_level "5"; mgi_id "MGI:2444343"; tag "basic"; tag "Ensembl_canonical"; tag "GENCODE_Primary"; tag "appris_principal_1"; tag "CCDS"; ccdsid "CCDS48274.1"; havana_gene "OTTMUSG00000034193.1"; havana_transcript "OTTMUST00000086714.1";
chr1	HAVANA	exon	60344434	60344523	0	+	.	gene_id "ENSMUSG00000073664.12"; transcript_id "ENSMUST00000162291.8"; gene_type "protein_coding"; gene_name "Nbeal1"; transcript_type "nonsense_mediated_decay"; transcript_name "Nbeal1-205"; exon_number 23; exon_id "ENSMUSE00001306183.2"; level 2; protein_id "ENSMUSP00000125592.2"; transcript_support_level "1"; mgi_id "MGI:2444343"; tag "mRNA_start_NF"; tag "cds_start_NF"; havana_gene "OTTMUSG00000034193.1"; havana_transcript "OTTMUST00000086715.1";
chr1	HAVANA	UTR	60344434	60344523	0	+	.	gene_id "ENSMUSG00000073664.12"; transcript_id "ENSMUST00000162291.8"; gene_type "protein_coding"; gene_name "Nbeal1"; transcript_type "nonsense_mediated_decay"; transcript_name "Nbeal1-205"; exon_number 23; exon_id "ENSMUSE00001306183.2"; level 2; protein_id "ENSMUSP00000125592.2"; transcript_support_level "1"; mgi_id "MGI:2444343"; tag "mRNA_start_NF"; tag "cds_start_NF"; havana_gene "OTTMUSG00000034193.1"; havana_transcript "OTTMUST00000086715.1";
chr1	ENSEMBL_gcm37	exon	60344434	60344523	0.646849266568167	+	.	gene_id "ENSMUSG00000073664.12"; transcript_id "ENSMUSG00000073664.12_tx_12"; exon_id "chr1_60344434_60344523_+"; exonnum "49"; txlen "9167";
chr1	ENSEMBL_gcm37	exon	60344434	60344523	0.633492226943237	+	.	gene_id "ENSMUSG00000073664.12"; transcript_id "ENSMUSG00000073664.12_tx_13"; exon_id "chr1_60344434_60344523_+"; exonnum "48"; txlen "9081";
chr1	ENSEMBL_gcm37	exon	60344434	60344523	0.627555764887713	+	.	gene_id "ENSMUSG00000073664.12"; transcript_id "ENSMUSG00000073664.12_tx_14"; exon_id "chr1_60344434_60344523_+"; exonnum "47"; txlen "8994";
chr1	ENSEMBL_gcm37	exon	60344434	60344523	0.627555764887713	+	.	gene_id "ENSMUSG00000073664.12"; transcript_id "ENSMUSG00000073664.12_tx_15"; exon_id "chr1_60344434_60344523_+"; exonnum "48"; txlen "9080";
chr1	ENSEMBL_gcm37	exon	60344434	60344523	0.400716666596118	+	.	gene_id "ENSMUSG00000073664.12"; transcript_id "ENSMUSG00000073664.12_tx_19"; exon_id "chr1_60344434_60344523_+"; exonnum "47"; txlen "8923";
chr1	ENSEMBL_gcm37	exon	60344434	60344523	0.400716666596118	+	.	gene_id "ENSMUSG00000073664.12"; transcript_id "ENSMUSG00000073664.12_tx_20"; exon_id "chr1_60344434_60344523_+"; exonnum "48"; txlen "9009";
chr1	ENSEMBL_gcm37	exon	60344434	60344523	0.357766374327553	+	.	gene_id "ENSMUSG00000073664.12"; transcript_id "ENSMUSG00000073664.12_tx_22"; exon_id "chr1_60344434_60344523_+"; exonnum "18"; txlen "3941";
chr1	ENSEMBL_gcm37	exon	60344434	60344523	0.322422998237532	+	.	gene_id "ENSMUSG00000073664.12"; transcript_id "ENSMUSG00000073664.12_tx_27"; exon_id "chr1_60344434_60344523_+"; exonnum "48"; txlen "9010";
chr1	ENSEMBL_gcm37	exon	60344434	60344523	0.0301719283220082	+	.	gene_id "ENSMUSG00000073664.12"; transcript_id "ENSMUSG00000073664.12_tx_28"; exon_id "chr1_60344434_60344523_+"; exonnum "50"; txlen "9275";
chr1	ENSEMBL_gcm37	exon	60344434	60344523	1.74382336205168	+	.	gene_id "ENSMUSG00000073664.12"; transcript_id "ENSMUSG00000073664.12_tx_6"; exon_id "chr1_60344434_60344523_+"; exonnum "46"; txlen "8753";
chr1	ENSEMBL_gcm37	exon	60344434	60344523	1.74382336205168	+	.	gene_id "ENSMUSG00000073664.12"; transcript_id "ENSMUSG00000073664.12_tx_7"; exon_id "chr1_60344434_60344523_+"; exonnum "47"; txlen "8839";
chr1	ENSEMBL_gcm37	exon	60344434	60344523	1.31529748706299	+	.	gene_id "ENSMUSG00000073664.12"; transcript_id "ENSMUSG00000073664.12_tx_8"; exon_id "chr1_60344434_60344523_+"; exonnum "47"; txlen "8840";
chr1	ENSEMBL_gcm37	exon	60344434	60344523	1.31529748706299	+	.	gene_id "ENSMUSG00000073664.12"; transcript_id "ENSMUSG00000073664.12_tx_9"; exon_id "chr1_60344434_60344523_+"; exonnum "48"; txlen "8926";
chr1	HAVANA	exon	60349363	60349472	0	+	.	gene_id "ENSMUSG00000073664.12"; transcript_id "ENSMUST00000160834.8"; gene_type "protein_coding"; gene_name "Nbeal1"; transcript_type "protein_coding"; transcript_name "Nbeal1-203"; exon_number 48; exon_id "ENSMUSE00001309465.2"; level 2; protein_id "ENSMUSP00000124056.2"; transcript_support_level "5"; mgi_id "MGI:2444343"; tag "basic"; tag "Ensembl_canonical"; tag "GENCODE_Primary"; tag "appris_principal_1"; tag "CCDS"; ccdsid "CCDS48274.1"; havana_gene "OTTMUSG00000034193.1"; havana_transcript "OTTMUST00000086714.1";
chr1	HAVANA	CDS	60349363	60349472	0	+	0	gene_id "ENSMUSG00000073664.12"; transcript_id "ENSMUST00000160834.8"; gene_type "protein_coding"; gene_name "Nbeal1"; transcript_type "protein_coding"; transcript_name "Nbeal1-203"; exon_number 48; exon_id "ENSMUSE00001309465.2"; level 2; protein_id "ENSMUSP00000124056.2"; transcript_support_level "5"; mgi_id "MGI:2444343"; tag "basic"; tag "Ensembl_canonical"; tag "GENCODE_Primary"; tag "appris_principal_1"; tag "CCDS"; ccdsid "CCDS48274.1"; havana_gene "OTTMUSG00000034193.1"; havana_transcript "OTTMUST00000086714.1";
chr1	HAVANA	exon	60349363	60349472	0	+	.	gene_id "ENSMUSG00000073664.12"; transcript_id "ENSMUST00000035569.12"; gene_type "protein_coding"; gene_name "Nbeal1"; transcript_type "protein_coding"; transcript_name "Nbeal1-201"; exon_number 20; exon_id "ENSMUSE00001309465.2"; level 2; protein_id "ENSMUSP00000049393.7"; transcript_support_level "5"; mgi_id "MGI:2444343"; tag "mRNA_start_NF"; tag "mRNA_end_NF"; tag "cds_start_NF"; tag "cds_end_NF"; tag "not_organism_supported"; havana_gene "OTTMUSG00000034193.1"; havana_transcript "OTTMUST00000122261.1";
chr1	HAVANA	CDS	60349363	60349472	0	+	0	gene_id "ENSMUSG00000073664.12"; transcript_id "ENSMUST00000035569.12"; gene_type "protein_coding"; gene_name "Nbeal1"; transcript_type "protein_coding"; transcript_name "Nbeal1-201"; exon_number 20; exon_id "ENSMUSE00001309465.2"; level 2; protein_id "ENSMUSP00000049393.7"; transcript_support_level "5"; mgi_id "MGI:2444343"; tag "mRNA_start_NF"; tag "mRNA_end_NF"; tag "cds_start_NF"; tag "cds_end_NF"; tag "not_organism_supported"; havana_gene "OTTMUSG00000034193.1"; havana_transcript "OTTMUST00000122261.1";
chr1	HAVANA	exon	60349363	60349472	0	+	.	gene_id "ENSMUSG00000073664.12"; transcript_id "ENSMUST00000162291.8"; gene_type "protein_coding"; gene_name "Nbeal1"; transcript_type "nonsense_mediated_decay"; transcript_name "Nbeal1-205"; exon_number 24; exon_id "ENSMUSE00001268910.2"; level 2; protein_id "ENSMUSP00000125592.2"; transcript_support_level "1"; mgi_id "MGI:2444343"; tag "mRNA_start_NF"; tag "cds_start_NF"; havana_gene "OTTMUSG00000034193.1"; havana_transcript "OTTMUST00000086715.1";
chr1	HAVANA	UTR	60349363	60349472	0	+	.	gene_id "ENSMUSG00000073664.12"; transcript_id "ENSMUST00000162291.8"; gene_type "protein_coding"; gene_name "Nbeal1"; transcript_type "nonsense_mediated_decay"; transcript_name "Nbeal1-205"; exon_number 24; exon_id "ENSMUSE00001268910.2"; level 2; protein_id "ENSMUSP00000125592.2"; transcript_support_level "1"; mgi_id "MGI:2444343"; tag "mRNA_start_NF"; tag "cds_start_NF"; havana_gene "OTTMUSG00000034193.1"; havana_transcript "OTTMUST00000086715.1";
chr1	ENSEMBL_gcm37	exon	60349363	60349472	0.646849266568167	+	.	gene_id "ENSMUSG00000073664.12"; transcript_id "ENSMUSG00000073664.12_tx_12"; exon_id "chr1_60349363_60349472_+"; exonnum "50"; txlen "9167";
chr1	ENSEMBL_gcm37	exon	60349363	60349472	0.633492226943237	+	.	gene_id "ENSMUSG00000073664.12"; transcript_id "ENSMUSG00000073664.12_tx_13"; exon_id "chr1_60349363_60349472_+"; exonnum "49"; txlen "9081";
chr1	ENSEMBL_gcm37	exon	60349363	60349472	0.627555764887713	+	.	gene_id "ENSMUSG00000073664.12"; transcript_id "ENSMUSG00000073664.12_tx_14"; exon_id "chr1_60349363_60349472_+"; exonnum "48"; txlen "8994";
chr1	ENSEMBL_gcm37	exon	60349363	60349472	0.627555764887713	+	.	gene_id "ENSMUSG00000073664.12"; transcript_id "ENSMUSG00000073664.12_tx_15"; exon_id "chr1_60349363_60349472_+"; exonnum "49"; txlen "9080";
chr1	ENSEMBL_gcm37	exon	60349363	60349472	0.400716666596118	+	.	gene_id "ENSMUSG00000073664.12"; transcript_id "ENSMUSG00000073664.12_tx_19"; exon_id "chr1_60349363_60349472_+"; exonnum "48"; txlen "8923";
chr1	ENSEMBL_gcm37	exon	60349363	60349472	0.400716666596118	+	.	gene_id "ENSMUSG00000073664.12"; transcript_id "ENSMUSG00000073664.12_tx_20"; exon_id "chr1_60349363_60349472_+"; exonnum "49"; txlen "9009";
chr1	ENSEMBL_gcm37	exon	60349363	60349472	0.357766374327553	+	.	gene_id "ENSMUSG00000073664.12"; transcript_id "ENSMUSG00000073664.12_tx_22"; exon_id "chr1_60349363_60349472_+"; exonnum "19"; txlen "3941";
chr1	ENSEMBL_gcm37	exon	60349363	60349472	0.322422998237532	+	.	gene_id "ENSMUSG00000073664.12"; transcript_id "ENSMUSG00000073664.12_tx_27"; exon_id "chr1_60349363_60349472_+"; exonnum "49"; txlen "9010";
chr1	ENSEMBL_gcm37	exon	60349363	60349472	0.0301719283220082	+	.	gene_id "ENSMUSG00000073664.12"; transcript_id "ENSMUSG00000073664.12_tx_28"; exon_id "chr1_60349363_60349472_+"; exonnum "51"; txlen "9275";
chr1	ENSEMBL_gcm37	exon	60349363	60349472	1.74382336205168	+	.	gene_id "ENSMUSG00000073664.12"; transcript_id "ENSMUSG00000073664.12_tx_6"; exon_id "chr1_60349363_60349472_+"; exonnum "47"; txlen "8753";
chr1	ENSEMBL_gcm37	exon	60349363	60349472	1.74382336205168	+	.	gene_id "ENSMUSG00000073664.12"; transcript_id "ENSMUSG00000073664.12_tx_7"; exon_id "chr1_60349363_60349472_+"; exonnum "48"; txlen "8839";
chr1	ENSEMBL_gcm37	exon	60349363	60349472	1.31529748706299	+	.	gene_id "ENSMUSG00000073664.12"; transcript_id "ENSMUSG00000073664.12_tx_8"; exon_id "chr1_60349363_60349472_+"; exonnum "48"; txlen "8840";
chr1	ENSEMBL_gcm37	exon	60349363	60349472	1.31529748706299	+	.	gene_id "ENSMUSG00000073664.12"; transcript_id "ENSMUSG00000073664.12_tx_9"; exon_id "chr1_60349363_60349472_+"; exonnum "49"; txlen "8926";
chr1	HAVANA	exon	60350086	60350258	0	+	.	gene_id "ENSMUSG00000073664.12"; transcript_id "ENSMUST00000160834.8"; gene_type "protein_coding"; gene_name "Nbeal1"; transcript_type "protein_coding"; transcript_name "Nbeal1-203"; exon_number 49; exon_id "ENSMUSE00001264573.2"; level 2; protein_id "ENSMUSP00000124056.2"; transcript_support_level "5"; mgi_id "MGI:2444343"; tag "basic"; tag "Ensembl_canonical"; tag "GENCODE_Primary"; tag "appris_principal_1"; tag "CCDS"; ccdsid "CCDS48274.1"; havana_gene "OTTMUSG00000034193.1"; havana_transcript "OTTMUST00000086714.1";
chr1	HAVANA	CDS	60350086	60350258	0	+	1	gene_id "ENSMUSG00000073664.12"; transcript_id "ENSMUST00000160834.8"; gene_type "protein_coding"; gene_name "Nbeal1"; transcript_type "protein_coding"; transcript_name "Nbeal1-203"; exon_number 49; exon_id "ENSMUSE00001264573.2"; level 2; protein_id "ENSMUSP00000124056.2"; transcript_support_level "5"; mgi_id "MGI:2444343"; tag "basic"; tag "Ensembl_canonical"; tag "GENCODE_Primary"; tag "appris_principal_1"; tag "CCDS"; ccdsid "CCDS48274.1"; havana_gene "OTTMUSG00000034193.1"; havana_transcript "OTTMUST00000086714.1";
chr1	HAVANA	exon	60350086	60350258	0	+	.	gene_id "ENSMUSG00000073664.12"; transcript_id "ENSMUST00000035569.12"; gene_type "protein_coding"; gene_name "Nbeal1"; transcript_type "protein_coding"; transcript_name "Nbeal1-201"; exon_number 21; exon_id "ENSMUSE00001264573.2"; level 2; protein_id "ENSMUSP00000049393.7"; transcript_support_level "5"; mgi_id "MGI:2444343"; tag "mRNA_start_NF"; tag "mRNA_end_NF"; tag "cds_start_NF"; tag "cds_end_NF"; tag "not_organism_supported"; havana_gene "OTTMUSG00000034193.1"; havana_transcript "OTTMUST00000122261.1";
chr1	HAVANA	CDS	60350086	60350258	0	+	1	gene_id "ENSMUSG00000073664.12"; transcript_id "ENSMUST00000035569.12"; gene_type "protein_coding"; gene_name "Nbeal1"; transcript_type "protein_coding"; transcript_name "Nbeal1-201"; exon_number 21; exon_id "ENSMUSE00001264573.2"; level 2; protein_id "ENSMUSP00000049393.7"; transcript_support_level "5"; mgi_id "MGI:2444343"; tag "mRNA_start_NF"; tag "mRNA_end_NF"; tag "cds_start_NF"; tag "cds_end_NF"; tag "not_organism_supported"; havana_gene "OTTMUSG00000034193.1"; havana_transcript "OTTMUST00000122261.1";
chr1	HAVANA	exon	60350086	60350258	0	+	.	gene_id "ENSMUSG00000073664.12"; transcript_id "ENSMUST00000162291.8"; gene_type "protein_coding"; gene_name "Nbeal1"; transcript_type "nonsense_mediated_decay"; transcript_name "Nbeal1-205"; exon_number 25; exon_id "ENSMUSE00001313320.2"; level 2; protein_id "ENSMUSP00000125592.2"; transcript_support_level "1"; mgi_id "MGI:2444343"; tag "mRNA_start_NF"; tag "cds_start_NF"; havana_gene "OTTMUSG00000034193.1"; havana_transcript "OTTMUST00000086715.1";
chr1	HAVANA	UTR	60350086	60350258	0	+	.	gene_id "ENSMUSG00000073664.12"; transcript_id "ENSMUST00000162291.8"; gene_type "protein_coding"; gene_name "Nbeal1"; transcript_type "nonsense_mediated_decay"; transcript_name "Nbeal1-205"; exon_number 25; exon_id "ENSMUSE00001313320.2"; level 2; protein_id "ENSMUSP00000125592.2"; transcript_support_level "1"; mgi_id "MGI:2444343"; tag "mRNA_start_NF"; tag "cds_start_NF"; havana_gene "OTTMUSG00000034193.1"; havana_transcript "OTTMUST00000086715.1";
chr1	ENSEMBL_gcm37	exon	60350086	60350258	0.646849266568167	+	.	gene_id "ENSMUSG00000073664.12"; transcript_id "ENSMUSG00000073664.12_tx_12"; exon_id "chr1_60350086_60350258_+"; exonnum "51"; txlen "9167";
chr1	ENSEMBL_gcm37	exon	60350086	60350258	0.633492226943237	+	.	gene_id "ENSMUSG00000073664.12"; transcript_id "ENSMUSG00000073664.12_tx_13"; exon_id "chr1_60350086_60350258_+"; exonnum "50"; txlen "9081";
chr1	ENSEMBL_gcm37	exon	60350086	60350258	0.627555764887713	+	.	gene_id "ENSMUSG00000073664.12"; transcript_id "ENSMUSG00000073664.12_tx_14"; exon_id "chr1_60350086_60350258_+"; exonnum "49"; txlen "8994";
chr1	ENSEMBL_gcm37	exon	60350086	60350258	0.627555764887713	+	.	gene_id "ENSMUSG00000073664.12"; transcript_id "ENSMUSG00000073664.12_tx_15"; exon_id "chr1_60350086_60350258_+"; exonnum "50"; txlen "9080";
chr1	ENSEMBL_gcm37	exon	60350086	60350258	0.400716666596118	+	.	gene_id "ENSMUSG00000073664.12"; transcript_id "ENSMUSG00000073664.12_tx_19"; exon_id "chr1_60350086_60350258_+"; exonnum "49"; txlen "8923";
chr1	ENSEMBL_gcm37	exon	60350086	60350258	0.400716666596118	+	.	gene_id "ENSMUSG00000073664.12"; transcript_id "ENSMUSG00000073664.12_tx_20"; exon_id "chr1_60350086_60350258_+"; exonnum "50"; txlen "9009";
chr1	ENSEMBL_gcm37	exon	60350086	60350258	0.357766374327553	+	.	gene_id "ENSMUSG00000073664.12"; transcript_id "ENSMUSG00000073664.12_tx_22"; exon_id "chr1_60350086_60350258_+"; exonnum "20"; txlen "3941";
chr1	ENSEMBL_gcm37	exon	60350086	60350258	0.322422998237532	+	.	gene_id "ENSMUSG00000073664.12"; transcript_id "ENSMUSG00000073664.12_tx_27"; exon_id "chr1_60350086_60350258_+"; exonnum "50"; txlen "9010";
chr1	ENSEMBL_gcm37	exon	60350086	60350258	0.0301719283220082	+	.	gene_id "ENSMUSG00000073664.12"; transcript_id "ENSMUSG00000073664.12_tx_28"; exon_id "chr1_60350086_60350258_+"; exonnum "52"; txlen "9275";
chr1	ENSEMBL_gcm37	exon	60350086	60350258	1.74382336205168	+	.	gene_id "ENSMUSG00000073664.12"; transcript_id "ENSMUSG00000073664.12_tx_6"; exon_id "chr1_60350086_60350258_+"; exonnum "48"; txlen "8753";
chr1	ENSEMBL_gcm37	exon	60350086	60350258	1.74382336205168	+	.	gene_id "ENSMUSG00000073664.12"; transcript_id "ENSMUSG00000073664.12_tx_7"; exon_id "chr1_60350086_60350258_+"; exonnum "49"; txlen "8839";
chr1	ENSEMBL_gcm37	exon	60350086	60350258	1.31529748706299	+	.	gene_id "ENSMUSG00000073664.12"; transcript_id "ENSMUSG00000073664.12_tx_8"; exon_id "chr1_60350086_60350258_+"; exonnum "49"; txlen "8840";
chr1	ENSEMBL_gcm37	exon	60350086	60350258	1.31529748706299	+	.	gene_id "ENSMUSG00000073664.12"; transcript_id "ENSMUSG00000073664.12_tx_9"; exon_id "chr1_60350086_60350258_+"; exonnum "50"; txlen "8926";
chr1	HAVANA	exon	60351310	60351404	0	+	.	gene_id "ENSMUSG00000073664.12"; transcript_id "ENSMUST00000160834.8"; gene_type "protein_coding"; gene_name "Nbeal1"; transcript_type "protein_coding"; transcript_name "Nbeal1-203"; exon_number 50; exon_id "ENSMUSE00001261519.2"; level 2; protein_id "ENSMUSP00000124056.2"; transcript_support_level "5"; mgi_id "MGI:2444343"; tag "basic"; tag "Ensembl_canonical"; tag "GENCODE_Primary"; tag "appris_principal_1"; tag "CCDS"; ccdsid "CCDS48274.1"; havana_gene "OTTMUSG00000034193.1"; havana_transcript "OTTMUST00000086714.1";
chr1	HAVANA	CDS	60351310	60351404	0	+	2	gene_id "ENSMUSG00000073664.12"; transcript_id "ENSMUST00000160834.8"; gene_type "protein_coding"; gene_name "Nbeal1"; transcript_type "protein_coding"; transcript_name "Nbeal1-203"; exon_number 50; exon_id "ENSMUSE00001261519.2"; level 2; protein_id "ENSMUSP00000124056.2"; transcript_support_level "5"; mgi_id "MGI:2444343"; tag "basic"; tag "Ensembl_canonical"; tag "GENCODE_Primary"; tag "appris_principal_1"; tag "CCDS"; ccdsid "CCDS48274.1"; havana_gene "OTTMUSG00000034193.1"; havana_transcript "OTTMUST00000086714.1";
chr1	HAVANA	exon	60351310	60351404	0	+	.	gene_id "ENSMUSG00000073664.12"; transcript_id "ENSMUST00000035569.12"; gene_type "protein_coding"; gene_name "Nbeal1"; transcript_type "protein_coding"; transcript_name "Nbeal1-201"; exon_number 22; exon_id "ENSMUSE00001261519.2"; level 2; protein_id "ENSMUSP00000049393.7"; transcript_support_level "5"; mgi_id "MGI:2444343"; tag "mRNA_start_NF"; tag "mRNA_end_NF"; tag "cds_start_NF"; tag "cds_end_NF"; tag "not_organism_supported"; havana_gene "OTTMUSG00000034193.1"; havana_transcript "OTTMUST00000122261.1";
chr1	HAVANA	CDS	60351310	60351404	0	+	2	gene_id "ENSMUSG00000073664.12"; transcript_id "ENSMUST00000035569.12"; gene_type "protein_coding"; gene_name "Nbeal1"; transcript_type "protein_coding"; transcript_name "Nbeal1-201"; exon_number 22; exon_id "ENSMUSE00001261519.2"; level 2; protein_id "ENSMUSP00000049393.7"; transcript_support_level "5"; mgi_id "MGI:2444343"; tag "mRNA_start_NF"; tag "mRNA_end_NF"; tag "cds_start_NF"; tag "cds_end_NF"; tag "not_organism_supported"; havana_gene "OTTMUSG00000034193.1"; havana_transcript "OTTMUST00000122261.1";
chr1	HAVANA	exon	60351310	60351404	0	+	.	gene_id "ENSMUSG00000073664.12"; transcript_id "ENSMUST00000162291.8"; gene_type "protein_coding"; gene_name "Nbeal1"; transcript_type "nonsense_mediated_decay"; transcript_name "Nbeal1-205"; exon_number 26; exon_id "ENSMUSE00001311179.2"; level 2; protein_id "ENSMUSP00000125592.2"; transcript_support_level "1"; mgi_id "MGI:2444343"; tag "mRNA_start_NF"; tag "cds_start_NF"; havana_gene "OTTMUSG00000034193.1"; havana_transcript "OTTMUST00000086715.1";
chr1	HAVANA	UTR	60351310	60351404	0	+	.	gene_id "ENSMUSG00000073664.12"; transcript_id "ENSMUST00000162291.8"; gene_type "protein_coding"; gene_name "Nbeal1"; transcript_type "nonsense_mediated_decay"; transcript_name "Nbeal1-205"; exon_number 26; exon_id "ENSMUSE00001311179.2"; level 2; protein_id "ENSMUSP00000125592.2"; transcript_support_level "1"; mgi_id "MGI:2444343"; tag "mRNA_start_NF"; tag "cds_start_NF"; havana_gene "OTTMUSG00000034193.1"; havana_transcript "OTTMUST00000086715.1";
chr1	ENSEMBL_gcm37	exon	60351310	60351404	0.646849266568167	+	.	gene_id "ENSMUSG00000073664.12"; transcript_id "ENSMUSG00000073664.12_tx_12"; exon_id "chr1_60351310_60351404_+"; exonnum "52"; txlen "9167";
chr1	ENSEMBL_gcm37	exon	60351310	60351404	0.633492226943237	+	.	gene_id "ENSMUSG00000073664.12"; transcript_id "ENSMUSG00000073664.12_tx_13"; exon_id "chr1_60351310_60351404_+"; exonnum "51"; txlen "9081";
chr1	ENSEMBL_gcm37	exon	60351310	60351404	0.627555764887713	+	.	gene_id "ENSMUSG00000073664.12"; transcript_id "ENSMUSG00000073664.12_tx_14"; exon_id "chr1_60351310_60351404_+"; exonnum "50"; txlen "8994";
chr1	ENSEMBL_gcm37	exon	60351310	60351404	0.627555764887713	+	.	gene_id "ENSMUSG00000073664.12"; transcript_id "ENSMUSG00000073664.12_tx_15"; exon_id "chr1_60351310_60351404_+"; exonnum "51"; txlen "9080";
chr1	ENSEMBL_gcm37	exon	60351310	60351404	0.400716666596118	+	.	gene_id "ENSMUSG00000073664.12"; transcript_id "ENSMUSG00000073664.12_tx_19"; exon_id "chr1_60351310_60351404_+"; exonnum "50"; txlen "8923";
chr1	ENSEMBL_gcm37	exon	60351310	60351404	0.400716666596118	+	.	gene_id "ENSMUSG00000073664.12"; transcript_id "ENSMUSG00000073664.12_tx_20"; exon_id "chr1_60351310_60351404_+"; exonnum "51"; txlen "9009";
chr1	ENSEMBL_gcm37	exon	60351310	60351404	0.357766374327553	+	.	gene_id "ENSMUSG00000073664.12"; transcript_id "ENSMUSG00000073664.12_tx_22"; exon_id "chr1_60351310_60351404_+"; exonnum "21"; txlen "3941";
chr1	ENSEMBL_gcm37	exon	60351310	60351404	0.322422998237532	+	.	gene_id "ENSMUSG00000073664.12"; transcript_id "ENSMUSG00000073664.12_tx_27"; exon_id "chr1_60351310_60351404_+"; exonnum "51"; txlen "9010";
chr1	ENSEMBL_gcm37	exon	60351310	60351404	0.0301719283220082	+	.	gene_id "ENSMUSG00000073664.12"; transcript_id "ENSMUSG00000073664.12_tx_28"; exon_id "chr1_60351310_60351404_+"; exonnum "53"; txlen "9275";
chr1	ENSEMBL_gcm37	exon	60351310	60351404	1.74382336205168	+	.	gene_id "ENSMUSG00000073664.12"; transcript_id "ENSMUSG00000073664.12_tx_6"; exon_id "chr1_60351310_60351404_+"; exonnum "49"; txlen "8753";
chr1	ENSEMBL_gcm37	exon	60351310	60351404	1.74382336205168	+	.	gene_id "ENSMUSG00000073664.12"; transcript_id "ENSMUSG00000073664.12_tx_7"; exon_id "chr1_60351310_60351404_+"; exonnum "50"; txlen "8839";
chr1	ENSEMBL_gcm37	exon	60351310	60351404	1.31529748706299	+	.	gene_id "ENSMUSG00000073664.12"; transcript_id "ENSMUSG00000073664.12_tx_8"; exon_id "chr1_60351310_60351404_+"; exonnum "50"; txlen "8840";
chr1	ENSEMBL_gcm37	exon	60351310	60351404	1.31529748706299	+	.	gene_id "ENSMUSG00000073664.12"; transcript_id "ENSMUSG00000073664.12_tx_9"; exon_id "chr1_60351310_60351404_+"; exonnum "51"; txlen "8926";
chr1	HAVANA	exon	60358476	60358592	0	+	.	gene_id "ENSMUSG00000073664.12"; transcript_id "ENSMUST00000160834.8"; gene_type "protein_coding"; gene_name "Nbeal1"; transcript_type "protein_coding"; transcript_name "Nbeal1-203"; exon_number 51; exon_id "ENSMUSE00001217937.2"; level 2; protein_id "ENSMUSP00000124056.2"; transcript_support_level "5"; mgi_id "MGI:2444343"; tag "basic"; tag "Ensembl_canonical"; tag "GENCODE_Primary"; tag "appris_principal_1"; tag "CCDS"; ccdsid "CCDS48274.1"; havana_gene "OTTMUSG00000034193.1"; havana_transcript "OTTMUST00000086714.1";
chr1	HAVANA	CDS	60358476	60358592	0	+	0	gene_id "ENSMUSG00000073664.12"; transcript_id "ENSMUST00000160834.8"; gene_type "protein_coding"; gene_name "Nbeal1"; transcript_type "protein_coding"; transcript_name "Nbeal1-203"; exon_number 51; exon_id "ENSMUSE00001217937.2"; level 2; protein_id "ENSMUSP00000124056.2"; transcript_support_level "5"; mgi_id "MGI:2444343"; tag "basic"; tag "Ensembl_canonical"; tag "GENCODE_Primary"; tag "appris_principal_1"; tag "CCDS"; ccdsid "CCDS48274.1"; havana_gene "OTTMUSG00000034193.1"; havana_transcript "OTTMUST00000086714.1";
chr1	HAVANA	exon	60358476	60358592	0	+	.	gene_id "ENSMUSG00000073664.12"; transcript_id "ENSMUST00000035569.12"; gene_type "protein_coding"; gene_name "Nbeal1"; transcript_type "protein_coding"; transcript_name "Nbeal1-201"; exon_number 23; exon_id "ENSMUSE00001217937.2"; level 2; protein_id "ENSMUSP00000049393.7"; transcript_support_level "5"; mgi_id "MGI:2444343"; tag "mRNA_start_NF"; tag "mRNA_end_NF"; tag "cds_start_NF"; tag "cds_end_NF"; tag "not_organism_supported"; havana_gene "OTTMUSG00000034193.1"; havana_transcript "OTTMUST00000122261.1";
chr1	HAVANA	CDS	60358476	60358592	0	+	0	gene_id "ENSMUSG00000073664.12"; transcript_id "ENSMUST00000035569.12"; gene_type "protein_coding"; gene_name "Nbeal1"; transcript_type "protein_coding"; transcript_name "Nbeal1-201"; exon_number 23; exon_id "ENSMUSE00001217937.2"; level 2; protein_id "ENSMUSP00000049393.7"; transcript_support_level "5"; mgi_id "MGI:2444343"; tag "mRNA_start_NF"; tag "mRNA_end_NF"; tag "cds_start_NF"; tag "cds_end_NF"; tag "not_organism_supported"; havana_gene "OTTMUSG00000034193.1"; havana_transcript "OTTMUST00000122261.1";
chr1	HAVANA	exon	60358476	60358592	0	+	.	gene_id "ENSMUSG00000073664.12"; transcript_id "ENSMUST00000162291.8"; gene_type "protein_coding"; gene_name "Nbeal1"; transcript_type "nonsense_mediated_decay"; transcript_name "Nbeal1-205"; exon_number 27; exon_id "ENSMUSE00001245350.2"; level 2; protein_id "ENSMUSP00000125592.2"; transcript_support_level "1"; mgi_id "MGI:2444343"; tag "mRNA_start_NF"; tag "cds_start_NF"; havana_gene "OTTMUSG00000034193.1"; havana_transcript "OTTMUST00000086715.1";
chr1	HAVANA	UTR	60358476	60358592	0	+	.	gene_id "ENSMUSG00000073664.12"; transcript_id "ENSMUST00000162291.8"; gene_type "protein_coding"; gene_name "Nbeal1"; transcript_type "nonsense_mediated_decay"; transcript_name "Nbeal1-205"; exon_number 27; exon_id "ENSMUSE00001245350.2"; level 2; protein_id "ENSMUSP00000125592.2"; transcript_support_level "1"; mgi_id "MGI:2444343"; tag "mRNA_start_NF"; tag "cds_start_NF"; havana_gene "OTTMUSG00000034193.1"; havana_transcript "OTTMUST00000086715.1";
chr1	ENSEMBL_gcm37	exon	60358476	60358592	0.646849266568167	+	.	gene_id "ENSMUSG00000073664.12"; transcript_id "ENSMUSG00000073664.12_tx_12"; exon_id "chr1_60358476_60358592_+"; exonnum "53"; txlen "9167";
chr1	ENSEMBL_gcm37	exon	60358476	60358592	0.633492226943237	+	.	gene_id "ENSMUSG00000073664.12"; transcript_id "ENSMUSG00000073664.12_tx_13"; exon_id "chr1_60358476_60358592_+"; exonnum "52"; txlen "9081";
chr1	ENSEMBL_gcm37	exon	60358476	60358592	0.627555764887713	+	.	gene_id "ENSMUSG00000073664.12"; transcript_id "ENSMUSG00000073664.12_tx_14"; exon_id "chr1_60358476_60358592_+"; exonnum "51"; txlen "8994";
chr1	ENSEMBL_gcm37	exon	60358476	60358592	0.627555764887713	+	.	gene_id "ENSMUSG00000073664.12"; transcript_id "ENSMUSG00000073664.12_tx_15"; exon_id "chr1_60358476_60358592_+"; exonnum "52"; txlen "9080";
chr1	ENSEMBL_gcm37	exon	60358476	60358592	0.400716666596118	+	.	gene_id "ENSMUSG00000073664.12"; transcript_id "ENSMUSG00000073664.12_tx_19"; exon_id "chr1_60358476_60358592_+"; exonnum "51"; txlen "8923";
chr1	ENSEMBL_gcm37	exon	60358476	60358592	0.400716666596118	+	.	gene_id "ENSMUSG00000073664.12"; transcript_id "ENSMUSG00000073664.12_tx_20"; exon_id "chr1_60358476_60358592_+"; exonnum "52"; txlen "9009";
chr1	ENSEMBL_gcm37	exon	60358476	60358592	0.357766374327553	+	.	gene_id "ENSMUSG00000073664.12"; transcript_id "ENSMUSG00000073664.12_tx_22"; exon_id "chr1_60358476_60358592_+"; exonnum "22"; txlen "3941";
chr1	ENSEMBL_gcm37	exon	60358476	60358592	0.322422998237532	+	.	gene_id "ENSMUSG00000073664.12"; transcript_id "ENSMUSG00000073664.12_tx_27"; exon_id "chr1_60358476_60358592_+"; exonnum "52"; txlen "9010";
chr1	ENSEMBL_gcm37	exon	60358476	60358592	0.0301719283220082	+	.	gene_id "ENSMUSG00000073664.12"; transcript_id "ENSMUSG00000073664.12_tx_28"; exon_id "chr1_60358476_60358592_+"; exonnum "54"; txlen "9275";
chr1	ENSEMBL_gcm37	exon	60358476	60358592	1.74382336205168	+	.	gene_id "ENSMUSG00000073664.12"; transcript_id "ENSMUSG00000073664.12_tx_6"; exon_id "chr1_60358476_60358592_+"; exonnum "50"; txlen "8753";
chr1	ENSEMBL_gcm37	exon	60358476	60358592	1.74382336205168	+	.	gene_id "ENSMUSG00000073664.12"; transcript_id "ENSMUSG00000073664.12_tx_7"; exon_id "chr1_60358476_60358592_+"; exonnum "51"; txlen "8839";
chr1	ENSEMBL_gcm37	exon	60358476	60358592	1.31529748706299	+	.	gene_id "ENSMUSG00000073664.12"; transcript_id "ENSMUSG00000073664.12_tx_8"; exon_id "chr1_60358476_60358592_+"; exonnum "51"; txlen "8840";
chr1	ENSEMBL_gcm37	exon	60358476	60358592	1.31529748706299	+	.	gene_id "ENSMUSG00000073664.12"; transcript_id "ENSMUSG00000073664.12_tx_9"; exon_id "chr1_60358476_60358592_+"; exonnum "52"; txlen "8926";
chr1	HAVANA	exon	60358830	60358853	0	+	.	gene_id "ENSMUSG00000073664.12"; transcript_id "ENSMUST00000035569.12"; gene_type "protein_coding"; gene_name "Nbeal1"; transcript_type "protein_coding"; transcript_name "Nbeal1-201"; exon_number 24; exon_id "ENSMUSE00001335904.2"; level 2; protein_id "ENSMUSP00000049393.7"; transcript_support_level "5"; mgi_id "MGI:2444343"; tag "mRNA_start_NF"; tag "mRNA_end_NF"; tag "cds_start_NF"; tag "cds_end_NF"; tag "not_organism_supported"; havana_gene "OTTMUSG00000034193.1"; havana_transcript "OTTMUST00000122261.1";
chr1	HAVANA	CDS	60358830	60358853	0	+	0	gene_id "ENSMUSG00000073664.12"; transcript_id "ENSMUST00000035569.12"; gene_type "protein_coding"; gene_name "Nbeal1"; transcript_type "protein_coding"; transcript_name "Nbeal1-201"; exon_number 24; exon_id "ENSMUSE00001335904.2"; level 2; protein_id "ENSMUSP00000049393.7"; transcript_support_level "5"; mgi_id "MGI:2444343"; tag "mRNA_start_NF"; tag "mRNA_end_NF"; tag "cds_start_NF"; tag "cds_end_NF"; tag "not_organism_supported"; havana_gene "OTTMUSG00000034193.1"; havana_transcript "OTTMUST00000122261.1";
chr1	HAVANA	exon	60358830	60358991	0	+	.	gene_id "ENSMUSG00000073664.12"; transcript_id "ENSMUST00000160834.8"; gene_type "protein_coding"; gene_name "Nbeal1"; transcript_type "protein_coding"; transcript_name "Nbeal1-203"; exon_number 52; exon_id "ENSMUSE00001300522.2"; level 2; protein_id "ENSMUSP00000124056.2"; transcript_support_level "5"; mgi_id "MGI:2444343"; tag "basic"; tag "Ensembl_canonical"; tag "GENCODE_Primary"; tag "appris_principal_1"; tag "CCDS"; ccdsid "CCDS48274.1"; havana_gene "OTTMUSG00000034193.1"; havana_transcript "OTTMUST00000086714.1";
chr1	HAVANA	CDS	60358830	60358991	0	+	0	gene_id "ENSMUSG00000073664.12"; transcript_id "ENSMUST00000160834.8"; gene_type "protein_coding"; gene_name "Nbeal1"; transcript_type "protein_coding"; transcript_name "Nbeal1-203"; exon_number 52; exon_id "ENSMUSE00001300522.2"; level 2; protein_id "ENSMUSP00000124056.2"; transcript_support_level "5"; mgi_id "MGI:2444343"; tag "basic"; tag "Ensembl_canonical"; tag "GENCODE_Primary"; tag "appris_principal_1"; tag "CCDS"; ccdsid "CCDS48274.1"; havana_gene "OTTMUSG00000034193.1"; havana_transcript "OTTMUST00000086714.1";
chr1	HAVANA	exon	60358830	60358991	0	+	.	gene_id "ENSMUSG00000073664.12"; transcript_id "ENSMUST00000162291.8"; gene_type "protein_coding"; gene_name "Nbeal1"; transcript_type "nonsense_mediated_decay"; transcript_name "Nbeal1-205"; exon_number 28; exon_id "ENSMUSE00001268724.2"; level 2; protein_id "ENSMUSP00000125592.2"; transcript_support_level "1"; mgi_id "MGI:2444343"; tag "mRNA_start_NF"; tag "cds_start_NF"; havana_gene "OTTMUSG00000034193.1"; havana_transcript "OTTMUST00000086715.1";
chr1	HAVANA	UTR	60358830	60358991	0	+	.	gene_id "ENSMUSG00000073664.12"; transcript_id "ENSMUST00000162291.8"; gene_type "protein_coding"; gene_name "Nbeal1"; transcript_type "nonsense_mediated_decay"; transcript_name "Nbeal1-205"; exon_number 28; exon_id "ENSMUSE00001268724.2"; level 2; protein_id "ENSMUSP00000125592.2"; transcript_support_level "1"; mgi_id "MGI:2444343"; tag "mRNA_start_NF"; tag "cds_start_NF"; havana_gene "OTTMUSG00000034193.1"; havana_transcript "OTTMUST00000086715.1";
chr1	ENSEMBL_gcm37	exon	60358830	60358991	0.646849266568167	+	.	gene_id "ENSMUSG00000073664.12"; transcript_id "ENSMUSG00000073664.12_tx_12"; exon_id "chr1_60358830_60358991_+"; exonnum "54"; txlen "9167";
chr1	ENSEMBL_gcm37	exon	60358830	60358991	0.633492226943237	+	.	gene_id "ENSMUSG00000073664.12"; transcript_id "ENSMUSG00000073664.12_tx_13"; exon_id "chr1_60358830_60358991_+"; exonnum "53"; txlen "9081";
chr1	ENSEMBL_gcm37	exon	60358830	60358991	0.627555764887713	+	.	gene_id "ENSMUSG00000073664.12"; transcript_id "ENSMUSG00000073664.12_tx_14"; exon_id "chr1_60358830_60358991_+"; exonnum "52"; txlen "8994";
chr1	ENSEMBL_gcm37	exon	60358830	60358991	0.627555764887713	+	.	gene_id "ENSMUSG00000073664.12"; transcript_id "ENSMUSG00000073664.12_tx_15"; exon_id "chr1_60358830_60358991_+"; exonnum "53"; txlen "9080";
chr1	ENSEMBL_gcm37	exon	60358830	60358991	0.400716666596118	+	.	gene_id "ENSMUSG00000073664.12"; transcript_id "ENSMUSG00000073664.12_tx_19"; exon_id "chr1_60358830_60358991_+"; exonnum "52"; txlen "8923";
chr1	ENSEMBL_gcm37	exon	60358830	60358991	0.400716666596118	+	.	gene_id "ENSMUSG00000073664.12"; transcript_id "ENSMUSG00000073664.12_tx_20"; exon_id "chr1_60358830_60358991_+"; exonnum "53"; txlen "9009";
chr1	ENSEMBL_gcm37	exon	60358830	60358991	0.357766374327553	+	.	gene_id "ENSMUSG00000073664.12"; transcript_id "ENSMUSG00000073664.12_tx_22"; exon_id "chr1_60358830_60358991_+"; exonnum "23"; txlen "3941";
chr1	ENSEMBL_gcm37	exon	60358830	60358991	0.322422998237532	+	.	gene_id "ENSMUSG00000073664.12"; transcript_id "ENSMUSG00000073664.12_tx_27"; exon_id "chr1_60358830_60358991_+"; exonnum "53"; txlen "9010";
chr1	ENSEMBL_gcm37	exon	60358830	60358991	0.0301719283220082	+	.	gene_id "ENSMUSG00000073664.12"; transcript_id "ENSMUSG00000073664.12_tx_28"; exon_id "chr1_60358830_60358991_+"; exonnum "55"; txlen "9275";
chr1	ENSEMBL_gcm37	exon	60358830	60358991	1.74382336205168	+	.	gene_id "ENSMUSG00000073664.12"; transcript_id "ENSMUSG00000073664.12_tx_6"; exon_id "chr1_60358830_60358991_+"; exonnum "51"; txlen "8753";
chr1	ENSEMBL_gcm37	exon	60358830	60358991	1.74382336205168	+	.	gene_id "ENSMUSG00000073664.12"; transcript_id "ENSMUSG00000073664.12_tx_7"; exon_id "chr1_60358830_60358991_+"; exonnum "52"; txlen "8839";
chr1	ENSEMBL_gcm37	exon	60358830	60358991	1.31529748706299	+	.	gene_id "ENSMUSG00000073664.12"; transcript_id "ENSMUSG00000073664.12_tx_8"; exon_id "chr1_60358830_60358991_+"; exonnum "52"; txlen "8840";
chr1	ENSEMBL_gcm37	exon	60358830	60358991	1.31529748706299	+	.	gene_id "ENSMUSG00000073664.12"; transcript_id "ENSMUSG00000073664.12_tx_9"; exon_id "chr1_60358830_60358991_+"; exonnum "53"; txlen "8926";
chr1	HAVANA	exon	60367219	60367367	0	+	.	gene_id "ENSMUSG00000073664.12"; transcript_id "ENSMUST00000160834.8"; gene_type "protein_coding"; gene_name "Nbeal1"; transcript_type "protein_coding"; transcript_name "Nbeal1-203"; exon_number 53; exon_id "ENSMUSE00001237973.2"; level 2; protein_id "ENSMUSP00000124056.2"; transcript_support_level "5"; mgi_id "MGI:2444343"; tag "basic"; tag "Ensembl_canonical"; tag "GENCODE_Primary"; tag "appris_principal_1"; tag "CCDS"; ccdsid "CCDS48274.1"; havana_gene "OTTMUSG00000034193.1"; havana_transcript "OTTMUST00000086714.1";
chr1	HAVANA	CDS	60367219	60367367	0	+	0	gene_id "ENSMUSG00000073664.12"; transcript_id "ENSMUST00000160834.8"; gene_type "protein_coding"; gene_name "Nbeal1"; transcript_type "protein_coding"; transcript_name "Nbeal1-203"; exon_number 53; exon_id "ENSMUSE00001237973.2"; level 2; protein_id "ENSMUSP00000124056.2"; transcript_support_level "5"; mgi_id "MGI:2444343"; tag "basic"; tag "Ensembl_canonical"; tag "GENCODE_Primary"; tag "appris_principal_1"; tag "CCDS"; ccdsid "CCDS48274.1"; havana_gene "OTTMUSG00000034193.1"; havana_transcript "OTTMUST00000086714.1";
chr1	HAVANA	exon	60367219	60367367	0	+	.	gene_id "ENSMUSG00000073664.12"; transcript_id "ENSMUST00000162291.8"; gene_type "protein_coding"; gene_name "Nbeal1"; transcript_type "nonsense_mediated_decay"; transcript_name "Nbeal1-205"; exon_number 29; exon_id "ENSMUSE00001224667.2"; level 2; protein_id "ENSMUSP00000125592.2"; transcript_support_level "1"; mgi_id "MGI:2444343"; tag "mRNA_start_NF"; tag "cds_start_NF"; havana_gene "OTTMUSG00000034193.1"; havana_transcript "OTTMUST00000086715.1";
chr1	HAVANA	UTR	60367219	60367367	0	+	.	gene_id "ENSMUSG00000073664.12"; transcript_id "ENSMUST00000162291.8"; gene_type "protein_coding"; gene_name "Nbeal1"; transcript_type "nonsense_mediated_decay"; transcript_name "Nbeal1-205"; exon_number 29; exon_id "ENSMUSE00001224667.2"; level 2; protein_id "ENSMUSP00000125592.2"; transcript_support_level "1"; mgi_id "MGI:2444343"; tag "mRNA_start_NF"; tag "cds_start_NF"; havana_gene "OTTMUSG00000034193.1"; havana_transcript "OTTMUST00000086715.1";
chr1	ENSEMBL_gcm37	exon	60367219	60367367	0.646849266568167	+	.	gene_id "ENSMUSG00000073664.12"; transcript_id "ENSMUSG00000073664.12_tx_12"; exon_id "chr1_60367219_60367367_+"; exonnum "55"; txlen "9167";
chr1	ENSEMBL_gcm37	exon	60367219	60367367	0.633492226943237	+	.	gene_id "ENSMUSG00000073664.12"; transcript_id "ENSMUSG00000073664.12_tx_13"; exon_id "chr1_60367219_60367367_+"; exonnum "54"; txlen "9081";
chr1	ENSEMBL_gcm37	exon	60367219	60367367	0.627555764887713	+	.	gene_id "ENSMUSG00000073664.12"; transcript_id "ENSMUSG00000073664.12_tx_14"; exon_id "chr1_60367219_60367367_+"; exonnum "53"; txlen "8994";
chr1	ENSEMBL_gcm37	exon	60367219	60367367	0.627555764887713	+	.	gene_id "ENSMUSG00000073664.12"; transcript_id "ENSMUSG00000073664.12_tx_15"; exon_id "chr1_60367219_60367367_+"; exonnum "54"; txlen "9080";
chr1	ENSEMBL_gcm37	exon	60367219	60367367	0.400716666596118	+	.	gene_id "ENSMUSG00000073664.12"; transcript_id "ENSMUSG00000073664.12_tx_19"; exon_id "chr1_60367219_60367367_+"; exonnum "53"; txlen "8923";
chr1	ENSEMBL_gcm37	exon	60367219	60367367	0.400716666596118	+	.	gene_id "ENSMUSG00000073664.12"; transcript_id "ENSMUSG00000073664.12_tx_20"; exon_id "chr1_60367219_60367367_+"; exonnum "54"; txlen "9009";
chr1	ENSEMBL_gcm37	exon	60367219	60367367	0.357766374327553	+	.	gene_id "ENSMUSG00000073664.12"; transcript_id "ENSMUSG00000073664.12_tx_22"; exon_id "chr1_60367219_60367367_+"; exonnum "24"; txlen "3941";
chr1	ENSEMBL_gcm37	exon	60367219	60367367	0.322422998237532	+	.	gene_id "ENSMUSG00000073664.12"; transcript_id "ENSMUSG00000073664.12_tx_27"; exon_id "chr1_60367219_60367367_+"; exonnum "54"; txlen "9010";
chr1	ENSEMBL_gcm37	exon	60367219	60367367	0.0301719283220082	+	.	gene_id "ENSMUSG00000073664.12"; transcript_id "ENSMUSG00000073664.12_tx_28"; exon_id "chr1_60367219_60367367_+"; exonnum "56"; txlen "9275";
chr1	ENSEMBL_gcm37	exon	60367219	60367367	1.74382336205168	+	.	gene_id "ENSMUSG00000073664.12"; transcript_id "ENSMUSG00000073664.12_tx_6"; exon_id "chr1_60367219_60367367_+"; exonnum "52"; txlen "8753";
chr1	ENSEMBL_gcm37	exon	60367219	60367367	1.74382336205168	+	.	gene_id "ENSMUSG00000073664.12"; transcript_id "ENSMUSG00000073664.12_tx_7"; exon_id "chr1_60367219_60367367_+"; exonnum "53"; txlen "8839";
chr1	ENSEMBL_gcm37	exon	60367219	60367367	1.31529748706299	+	.	gene_id "ENSMUSG00000073664.12"; transcript_id "ENSMUSG00000073664.12_tx_8"; exon_id "chr1_60367219_60367367_+"; exonnum "53"; txlen "8840";
chr1	ENSEMBL_gcm37	exon	60367219	60367367	1.31529748706299	+	.	gene_id "ENSMUSG00000073664.12"; transcript_id "ENSMUSG00000073664.12_tx_9"; exon_id "chr1_60367219_60367367_+"; exonnum "54"; txlen "8926";
chr1	HAVANA	exon	60368486	60368621	0	+	.	gene_id "ENSMUSG00000073664.12"; transcript_id "ENSMUST00000160834.8"; gene_type "protein_coding"; gene_name "Nbeal1"; transcript_type "protein_coding"; transcript_name "Nbeal1-203"; exon_number 54; exon_id "ENSMUSE00001237582.2"; level 2; protein_id "ENSMUSP00000124056.2"; transcript_support_level "5"; mgi_id "MGI:2444343"; tag "basic"; tag "Ensembl_canonical"; tag "GENCODE_Primary"; tag "appris_principal_1"; tag "CCDS"; ccdsid "CCDS48274.1"; havana_gene "OTTMUSG00000034193.1"; havana_transcript "OTTMUST00000086714.1";
chr1	HAVANA	CDS	60368486	60368621	0	+	1	gene_id "ENSMUSG00000073664.12"; transcript_id "ENSMUST00000160834.8"; gene_type "protein_coding"; gene_name "Nbeal1"; transcript_type "protein_coding"; transcript_name "Nbeal1-203"; exon_number 54; exon_id "ENSMUSE00001237582.2"; level 2; protein_id "ENSMUSP00000124056.2"; transcript_support_level "5"; mgi_id "MGI:2444343"; tag "basic"; tag "Ensembl_canonical"; tag "GENCODE_Primary"; tag "appris_principal_1"; tag "CCDS"; ccdsid "CCDS48274.1"; havana_gene "OTTMUSG00000034193.1"; havana_transcript "OTTMUST00000086714.1";
chr1	HAVANA	exon	60368486	60368621	0	+	.	gene_id "ENSMUSG00000073664.12"; transcript_id "ENSMUST00000162291.8"; gene_type "protein_coding"; gene_name "Nbeal1"; transcript_type "nonsense_mediated_decay"; transcript_name "Nbeal1-205"; exon_number 30; exon_id "ENSMUSE00001216414.2"; level 2; protein_id "ENSMUSP00000125592.2"; transcript_support_level "1"; mgi_id "MGI:2444343"; tag "mRNA_start_NF"; tag "cds_start_NF"; havana_gene "OTTMUSG00000034193.1"; havana_transcript "OTTMUST00000086715.1";
chr1	HAVANA	UTR	60368486	60368621	0	+	.	gene_id "ENSMUSG00000073664.12"; transcript_id "ENSMUST00000162291.8"; gene_type "protein_coding"; gene_name "Nbeal1"; transcript_type "nonsense_mediated_decay"; transcript_name "Nbeal1-205"; exon_number 30; exon_id "ENSMUSE00001216414.2"; level 2; protein_id "ENSMUSP00000125592.2"; transcript_support_level "1"; mgi_id "MGI:2444343"; tag "mRNA_start_NF"; tag "cds_start_NF"; havana_gene "OTTMUSG00000034193.1"; havana_transcript "OTTMUST00000086715.1";
chr1	ENSEMBL_gcm37	exon	60368486	60368621	0.646849266568167	+	.	gene_id "ENSMUSG00000073664.12"; transcript_id "ENSMUSG00000073664.12_tx_12"; exon_id "chr1_60368486_60368621_+"; exonnum "56"; txlen "9167";
chr1	ENSEMBL_gcm37	exon	60368486	60368621	0.633492226943237	+	.	gene_id "ENSMUSG00000073664.12"; transcript_id "ENSMUSG00000073664.12_tx_13"; exon_id "chr1_60368486_60368621_+"; exonnum "55"; txlen "9081";
chr1	ENSEMBL_gcm37	exon	60368486	60368621	0.627555764887713	+	.	gene_id "ENSMUSG00000073664.12"; transcript_id "ENSMUSG00000073664.12_tx_14"; exon_id "chr1_60368486_60368621_+"; exonnum "54"; txlen "8994";
chr1	ENSEMBL_gcm37	exon	60368486	60368621	0.627555764887713	+	.	gene_id "ENSMUSG00000073664.12"; transcript_id "ENSMUSG00000073664.12_tx_15"; exon_id "chr1_60368486_60368621_+"; exonnum "55"; txlen "9080";
chr1	ENSEMBL_gcm37	exon	60368486	60368621	0.400716666596118	+	.	gene_id "ENSMUSG00000073664.12"; transcript_id "ENSMUSG00000073664.12_tx_19"; exon_id "chr1_60368486_60368621_+"; exonnum "54"; txlen "8923";
chr1	ENSEMBL_gcm37	exon	60368486	60368621	0.400716666596118	+	.	gene_id "ENSMUSG00000073664.12"; transcript_id "ENSMUSG00000073664.12_tx_20"; exon_id "chr1_60368486_60368621_+"; exonnum "55"; txlen "9009";
chr1	ENSEMBL_gcm37	exon	60368486	60368621	0.357766374327553	+	.	gene_id "ENSMUSG00000073664.12"; transcript_id "ENSMUSG00000073664.12_tx_22"; exon_id "chr1_60368486_60368621_+"; exonnum "25"; txlen "3941";
chr1	ENSEMBL_gcm37	exon	60368486	60368621	0.322422998237532	+	.	gene_id "ENSMUSG00000073664.12"; transcript_id "ENSMUSG00000073664.12_tx_27"; exon_id "chr1_60368486_60368621_+"; exonnum "55"; txlen "9010";
chr1	ENSEMBL_gcm37	exon	60368486	60368621	0.0301719283220082	+	.	gene_id "ENSMUSG00000073664.12"; transcript_id "ENSMUSG00000073664.12_tx_28"; exon_id "chr1_60368486_60368621_+"; exonnum "57"; txlen "9275";
chr1	ENSEMBL_gcm37	exon	60368486	60368621	1.74382336205168	+	.	gene_id "ENSMUSG00000073664.12"; transcript_id "ENSMUSG00000073664.12_tx_6"; exon_id "chr1_60368486_60368621_+"; exonnum "53"; txlen "8753";
chr1	ENSEMBL_gcm37	exon	60368486	60368621	1.74382336205168	+	.	gene_id "ENSMUSG00000073664.12"; transcript_id "ENSMUSG00000073664.12_tx_7"; exon_id "chr1_60368486_60368621_+"; exonnum "54"; txlen "8839";
chr1	ENSEMBL_gcm37	exon	60368486	60368621	1.31529748706299	+	.	gene_id "ENSMUSG00000073664.12"; transcript_id "ENSMUSG00000073664.12_tx_8"; exon_id "chr1_60368486_60368621_+"; exonnum "54"; txlen "8840";
chr1	ENSEMBL_gcm37	exon	60368486	60368621	1.31529748706299	+	.	gene_id "ENSMUSG00000073664.12"; transcript_id "ENSMUSG00000073664.12_tx_9"; exon_id "chr1_60368486_60368621_+"; exonnum "55"; txlen "8926";
chr1	HAVANA	CDS	60370050	60370148	0	+	0	gene_id "ENSMUSG00000073664.12"; transcript_id "ENSMUST00000160834.8"; gene_type "protein_coding"; gene_name "Nbeal1"; transcript_type "protein_coding"; transcript_name "Nbeal1-203"; exon_number 55; exon_id "ENSMUSE00000853396.2"; level 2; protein_id "ENSMUSP00000124056.2"; transcript_support_level "5"; mgi_id "MGI:2444343"; tag "basic"; tag "Ensembl_canonical"; tag "GENCODE_Primary"; tag "appris_principal_1"; tag "CCDS"; ccdsid "CCDS48274.1"; havana_gene "OTTMUSG00000034193.1"; havana_transcript "OTTMUST00000086714.1";
chr1	HAVANA	exon	60370050	60370625	0	+	.	gene_id "ENSMUSG00000073664.12"; transcript_id "ENSMUST00000162291.8"; gene_type "protein_coding"; gene_name "Nbeal1"; transcript_type "nonsense_mediated_decay"; transcript_name "Nbeal1-205"; exon_number 31; exon_id "ENSMUSE00000865690.2"; level 2; protein_id "ENSMUSP00000125592.2"; transcript_support_level "1"; mgi_id "MGI:2444343"; tag "mRNA_start_NF"; tag "cds_start_NF"; havana_gene "OTTMUSG00000034193.1"; havana_transcript "OTTMUST00000086715.1";
chr1	HAVANA	UTR	60370050	60370625	0	+	.	gene_id "ENSMUSG00000073664.12"; transcript_id "ENSMUST00000162291.8"; gene_type "protein_coding"; gene_name "Nbeal1"; transcript_type "nonsense_mediated_decay"; transcript_name "Nbeal1-205"; exon_number 31; exon_id "ENSMUSE00000865690.2"; level 2; protein_id "ENSMUSP00000125592.2"; transcript_support_level "1"; mgi_id "MGI:2444343"; tag "mRNA_start_NF"; tag "cds_start_NF"; havana_gene "OTTMUSG00000034193.1"; havana_transcript "OTTMUST00000086715.1";
chr1	ENSEMBL_gcm37	exon	60370050	60370625	0.646849266568167	+	.	gene_id "ENSMUSG00000073664.12"; transcript_id "ENSMUSG00000073664.12_tx_12"; exon_id "chr1_60370050_60370625_+"; exonnum "57"; txlen "9167";
chr1	ENSEMBL_gcm37	exon	60370050	60370625	0.633492226943237	+	.	gene_id "ENSMUSG00000073664.12"; transcript_id "ENSMUSG00000073664.12_tx_13"; exon_id "chr1_60370050_60370625_+"; exonnum "56"; txlen "9081";
chr1	ENSEMBL_gcm37	exon	60370050	60370625	0.627555764887713	+	.	gene_id "ENSMUSG00000073664.12"; transcript_id "ENSMUSG00000073664.12_tx_14"; exon_id "chr1_60370050_60370625_+"; exonnum "55"; txlen "8994";
chr1	ENSEMBL_gcm37	exon	60370050	60370625	0.627555764887713	+	.	gene_id "ENSMUSG00000073664.12"; transcript_id "ENSMUSG00000073664.12_tx_15"; exon_id "chr1_60370050_60370625_+"; exonnum "56"; txlen "9080";
chr1	ENSEMBL_gcm37	exon	60370050	60370625	0.400716666596118	+	.	gene_id "ENSMUSG00000073664.12"; transcript_id "ENSMUSG00000073664.12_tx_19"; exon_id "chr1_60370050_60370625_+"; exonnum "55"; txlen "8923";
chr1	ENSEMBL_gcm37	exon	60370050	60370625	0.400716666596118	+	.	gene_id "ENSMUSG00000073664.12"; transcript_id "ENSMUSG00000073664.12_tx_20"; exon_id "chr1_60370050_60370625_+"; exonnum "56"; txlen "9009";
chr1	ENSEMBL_gcm37	exon	60370050	60370625	0.357766374327553	+	.	gene_id "ENSMUSG00000073664.12"; transcript_id "ENSMUSG00000073664.12_tx_22"; exon_id "chr1_60370050_60370625_+"; exonnum "26"; txlen "3941";
chr1	ENSEMBL_gcm37	exon	60370050	60370625	0.322422998237532	+	.	gene_id "ENSMUSG00000073664.12"; transcript_id "ENSMUSG00000073664.12_tx_27"; exon_id "chr1_60370050_60370625_+"; exonnum "56"; txlen "9010";
chr1	ENSEMBL_gcm37	exon	60370050	60370625	0.0301719283220082	+	.	gene_id "ENSMUSG00000073664.12"; transcript_id "ENSMUSG00000073664.12_tx_28"; exon_id "chr1_60370050_60370625_+"; exonnum "58"; txlen "9275";
chr1	ENSEMBL_gcm37	exon	60370050	60370625	1.74382336205168	+	.	gene_id "ENSMUSG00000073664.12"; transcript_id "ENSMUSG00000073664.12_tx_6"; exon_id "chr1_60370050_60370625_+"; exonnum "54"; txlen "8753";
chr1	ENSEMBL_gcm37	exon	60370050	60370625	1.74382336205168	+	.	gene_id "ENSMUSG00000073664.12"; transcript_id "ENSMUSG00000073664.12_tx_7"; exon_id "chr1_60370050_60370625_+"; exonnum "55"; txlen "8839";
chr1	ENSEMBL_gcm37	exon	60370050	60370625	1.31529748706299	+	.	gene_id "ENSMUSG00000073664.12"; transcript_id "ENSMUSG00000073664.12_tx_8"; exon_id "chr1_60370050_60370625_+"; exonnum "55"; txlen "8840";
chr1	ENSEMBL_gcm37	exon	60370050	60370625	1.31529748706299	+	.	gene_id "ENSMUSG00000073664.12"; transcript_id "ENSMUSG00000073664.12_tx_9"; exon_id "chr1_60370050_60370625_+"; exonnum "56"; txlen "8926";
chr1	HAVANA	exon	60370050	60377487	0	+	.	gene_id "ENSMUSG00000073664.12"; transcript_id "ENSMUST00000160834.8"; gene_type "protein_coding"; gene_name "Nbeal1"; transcript_type "protein_coding"; transcript_name "Nbeal1-203"; exon_number 55; exon_id "ENSMUSE00000853396.2"; level 2; protein_id "ENSMUSP00000124056.2"; transcript_support_level "5"; mgi_id "MGI:2444343"; tag "basic"; tag "Ensembl_canonical"; tag "GENCODE_Primary"; tag "appris_principal_1"; tag "CCDS"; ccdsid "CCDS48274.1"; havana_gene "OTTMUSG00000034193.1"; havana_transcript "OTTMUST00000086714.1";
chr1	HAVANA	stop_codon	60370149	60370151	0	+	0	gene_id "ENSMUSG00000073664.12"; transcript_id "ENSMUST00000160834.8"; gene_type "protein_coding"; gene_name "Nbeal1"; transcript_type "protein_coding"; transcript_name "Nbeal1-203"; exon_number 55; exon_id "ENSMUSE00000853396.2"; level 2; protein_id "ENSMUSP00000124056.2"; transcript_support_level "5"; mgi_id "MGI:2444343"; tag "basic"; tag "Ensembl_canonical"; tag "GENCODE_Primary"; tag "appris_principal_1"; tag "CCDS"; ccdsid "CCDS48274.1"; havana_gene "OTTMUSG00000034193.1"; havana_transcript "OTTMUST00000086714.1";
chr1	HAVANA	UTR	60370149	60377487	0	+	.	gene_id "ENSMUSG00000073664.12"; transcript_id "ENSMUST00000160834.8"; gene_type "protein_coding"; gene_name "Nbeal1"; transcript_type "protein_coding"; transcript_name "Nbeal1-203"; exon_number 55; exon_id "ENSMUSE00000853396.2"; level 2; protein_id "ENSMUSP00000124056.2"; transcript_support_level "5"; mgi_id "MGI:2444343"; tag "basic"; tag "Ensembl_canonical"; tag "GENCODE_Primary"; tag "appris_principal_1"; tag "CCDS"; ccdsid "CCDS48274.1"; havana_gene "OTTMUSG00000034193.1"; havana_transcript "OTTMUST00000086714.1";
chr1	sragcm37_es	exon	60382160	60382254	0.0494663151858385	+	.	gene_id "ENSMUSG00000049439.14"; transcript_id "ENSMUSG00000049439.14_tx_3"; exon_id "chr1_60382160_60382254_+"; exonnum "1"; txlen "2183";
chr1	HAVANA	UTR	60382482	60382544	0	+	.	gene_id "ENSMUSG00000049439.14"; transcript_id "ENSMUST00000060608.13"; gene_type "protein_coding"; gene_name "Cyp20a1"; transcript_type "protein_coding"; transcript_name "Cyp20a1-201"; exon_number 1; exon_id "ENSMUSE00001334337.2"; level 2; protein_id "ENSMUSP00000050823.7"; transcript_support_level "1"; mgi_id "MGI:1925201"; tag "basic"; tag "Ensembl_canonical"; tag "GENCODE_Primary"; tag "appris_principal_1"; tag "CCDS"; ccdsid "CCDS14990.1"; havana_gene "OTTMUSG00000021516.1"; havana_transcript "OTTMUST00000051028.1";
chr1	HAVANA	UTR	60382482	60382544	0	+	.	gene_id "ENSMUSG00000049439.14"; transcript_id "ENSMUST00000148443.3"; gene_type "protein_coding"; gene_name "Cyp20a1"; transcript_type "nonsense_mediated_decay"; transcript_name "Cyp20a1-203"; exon_number 1; exon_id "ENSMUSE00001334337.2"; level 2; protein_id "ENSMUSP00000137471.2"; transcript_support_level "1"; mgi_id "MGI:1925201"; havana_gene "OTTMUSG00000021516.1"; havana_transcript "OTTMUST00000051030.1";
chr1	HAVANA	exon	60382482	60382616	0	+	.	gene_id "ENSMUSG00000049439.14"; transcript_id "ENSMUST00000114202.8"; gene_type "protein_coding"; gene_name "Cyp20a1"; transcript_type "retained_intron"; transcript_name "Cyp20a1-202"; exon_number 1; exon_id "ENSMUSE00001329517.2"; level 2; transcript_support_level "1"; mgi_id "MGI:1925201"; havana_gene "OTTMUSG00000021516.1"; havana_transcript "OTTMUST00000051029.1";
chr1	HAVANA	exon	60382482	60382616	0	+	.	gene_id "ENSMUSG00000049439.14"; transcript_id "ENSMUST00000060608.13"; gene_type "protein_coding"; gene_name "Cyp20a1"; transcript_type "protein_coding"; transcript_name "Cyp20a1-201"; exon_number 1; exon_id "ENSMUSE00001334337.2"; level 2; protein_id "ENSMUSP00000050823.7"; transcript_support_level "1"; mgi_id "MGI:1925201"; tag "basic"; tag "Ensembl_canonical"; tag "GENCODE_Primary"; tag "appris_principal_1"; tag "CCDS"; ccdsid "CCDS14990.1"; havana_gene "OTTMUSG00000021516.1"; havana_transcript "OTTMUST00000051028.1";
chr1	HAVANA	exon	60382482	60382616	0	+	.	gene_id "ENSMUSG00000049439.14"; transcript_id "ENSMUST00000148443.3"; gene_type "protein_coding"; gene_name "Cyp20a1"; transcript_type "nonsense_mediated_decay"; transcript_name "Cyp20a1-203"; exon_number 1; exon_id "ENSMUSE00001334337.2"; level 2; protein_id "ENSMUSP00000137471.2"; transcript_support_level "1"; mgi_id "MGI:1925201"; havana_gene "OTTMUSG00000021516.1"; havana_transcript "OTTMUST00000051030.1";
chr1	HAVANA	transcript	60382482	60411866	0	+	.	gene_id "ENSMUSG00000049439.14"; transcript_id "ENSMUST00000114202.8"; gene_type "protein_coding"; gene_name "Cyp20a1"; transcript_type "retained_intron"; transcript_name "Cyp20a1-202"; level 2; transcript_support_level "1"; mgi_id "MGI:1925201"; havana_gene "OTTMUSG00000021516.1"; havana_transcript "OTTMUST00000051029.1";
chr1	HAVANA	gene	60382482	60427219	0	+	.	gene_id "ENSMUSG00000049439.14"; gene_type "protein_coding"; gene_name "Cyp20a1"; level 2; mgi_id "MGI:1925201"; tag "overlapping_locus"; havana_gene "OTTMUSG00000021516.1";
chr1	HAVANA	transcript	60382482	60427219	0	+	.	gene_id "ENSMUSG00000049439.14"; transcript_id "ENSMUST00000060608.13"; gene_type "protein_coding"; gene_name "Cyp20a1"; transcript_type "protein_coding"; transcript_name "Cyp20a1-201"; level 2; protein_id "ENSMUSP00000050823.7"; transcript_support_level "1"; mgi_id "MGI:1925201"; tag "basic"; tag "Ensembl_canonical"; tag "GENCODE_Primary"; tag "appris_principal_1"; tag "CCDS"; ccdsid "CCDS14990.1"; havana_gene "OTTMUSG00000021516.1"; havana_transcript "OTTMUST00000051028.1";
chr1	HAVANA	transcript	60382482	60427219	0	+	.	gene_id "ENSMUSG00000049439.14"; transcript_id "ENSMUST00000148443.3"; gene_type "protein_coding"; gene_name "Cyp20a1"; transcript_type "nonsense_mediated_decay"; transcript_name "Cyp20a1-203"; level 2; protein_id "ENSMUSP00000137471.2"; transcript_support_level "1"; mgi_id "MGI:1925201"; havana_gene "OTTMUSG00000021516.1"; havana_transcript "OTTMUST00000051030.1";
chr1	HAVANA	start_codon	60382545	60382547	0	+	0	gene_id "ENSMUSG00000049439.14"; transcript_id "ENSMUST00000060608.13"; gene_type "protein_coding"; gene_name "Cyp20a1"; transcript_type "protein_coding"; transcript_name "Cyp20a1-201"; exon_number 1; exon_id "ENSMUSE00001334337.2"; level 2; protein_id "ENSMUSP00000050823.7"; transcript_support_level "1"; mgi_id "MGI:1925201"; tag "basic"; tag "Ensembl_canonical"; tag "GENCODE_Primary"; tag "appris_principal_1"; tag "CCDS"; ccdsid "CCDS14990.1"; havana_gene "OTTMUSG00000021516.1"; havana_transcript "OTTMUST00000051028.1";
chr1	HAVANA	start_codon	60382545	60382547	0	+	0	gene_id "ENSMUSG00000049439.14"; transcript_id "ENSMUST00000148443.3"; gene_type "protein_coding"; gene_name "Cyp20a1"; transcript_type "nonsense_mediated_decay"; transcript_name "Cyp20a1-203"; exon_number 1; exon_id "ENSMUSE00001334337.2"; level 2; protein_id "ENSMUSP00000137471.2"; transcript_support_level "1"; mgi_id "MGI:1925201"; havana_gene "OTTMUSG00000021516.1"; havana_transcript "OTTMUST00000051030.1";
chr1	HAVANA	CDS	60382545	60382616	0	+	0	gene_id "ENSMUSG00000049439.14"; transcript_id "ENSMUST00000060608.13"; gene_type "protein_coding"; gene_name "Cyp20a1"; transcript_type "protein_coding"; transcript_name "Cyp20a1-201"; exon_number 1; exon_id "ENSMUSE00001334337.2"; level 2; protein_id "ENSMUSP00000050823.7"; transcript_support_level "1"; mgi_id "MGI:1925201"; tag "basic"; tag "Ensembl_canonical"; tag "GENCODE_Primary"; tag "appris_principal_1"; tag "CCDS"; ccdsid "CCDS14990.1"; havana_gene "OTTMUSG00000021516.1"; havana_transcript "OTTMUST00000051028.1";
chr1	HAVANA	CDS	60382545	60382616	0	+	0	gene_id "ENSMUSG00000049439.14"; transcript_id "ENSMUST00000148443.3"; gene_type "protein_coding"; gene_name "Cyp20a1"; transcript_type "nonsense_mediated_decay"; transcript_name "Cyp20a1-203"; exon_number 1; exon_id "ENSMUSE00001334337.2"; level 2; protein_id "ENSMUSP00000137471.2"; transcript_support_level "1"; mgi_id "MGI:1925201"; havana_gene "OTTMUSG00000021516.1"; havana_transcript "OTTMUST00000051030.1";
chr1	HAVANA	exon	60391280	60391329	0	+	.	gene_id "ENSMUSG00000049439.14"; transcript_id "ENSMUST00000114202.8"; gene_type "protein_coding"; gene_name "Cyp20a1"; transcript_type "retained_intron"; transcript_name "Cyp20a1-202"; exon_number 2; exon_id "ENSMUSE00001327646.2"; level 2; transcript_support_level "1"; mgi_id "MGI:1925201"; havana_gene "OTTMUSG00000021516.1"; havana_transcript "OTTMUST00000051029.1";
chr1	HAVANA	exon	60391280	60391329	0	+	.	gene_id "ENSMUSG00000049439.14"; transcript_id "ENSMUST00000060608.13"; gene_type "protein_coding"; gene_name "Cyp20a1"; transcript_type "protein_coding"; transcript_name "Cyp20a1-201"; exon_number 2; exon_id "ENSMUSE00001332460.2"; level 2; protein_id "ENSMUSP00000050823.7"; transcript_support_level "1"; mgi_id "MGI:1925201"; tag "basic"; tag "Ensembl_canonical"; tag "GENCODE_Primary"; tag "appris_principal_1"; tag "CCDS"; ccdsid "CCDS14990.1"; havana_gene "OTTMUSG00000021516.1"; havana_transcript "OTTMUST00000051028.1";
chr1	HAVANA	CDS	60391280	60391329	0	+	0	gene_id "ENSMUSG00000049439.14"; transcript_id "ENSMUST00000060608.13"; gene_type "protein_coding"; gene_name "Cyp20a1"; transcript_type "protein_coding"; transcript_name "Cyp20a1-201"; exon_number 2; exon_id "ENSMUSE00001332460.2"; level 2; protein_id "ENSMUSP00000050823.7"; transcript_support_level "1"; mgi_id "MGI:1925201"; tag "basic"; tag "Ensembl_canonical"; tag "GENCODE_Primary"; tag "appris_principal_1"; tag "CCDS"; ccdsid "CCDS14990.1"; havana_gene "OTTMUSG00000021516.1"; havana_transcript "OTTMUST00000051028.1";
chr1	HAVANA	exon	60391280	60391329	0	+	.	gene_id "ENSMUSG00000049439.14"; transcript_id "ENSMUST00000148443.3"; gene_type "protein_coding"; gene_name "Cyp20a1"; transcript_type "nonsense_mediated_decay"; transcript_name "Cyp20a1-203"; exon_number 2; exon_id "ENSMUSE00001332460.2"; level 2; protein_id "ENSMUSP00000137471.2"; transcript_support_level "1"; mgi_id "MGI:1925201"; havana_gene "OTTMUSG00000021516.1"; havana_transcript "OTTMUST00000051030.1";
chr1	HAVANA	CDS	60391280	60391329	0	+	0	gene_id "ENSMUSG00000049439.14"; transcript_id "ENSMUST00000148443.3"; gene_type "protein_coding"; gene_name "Cyp20a1"; transcript_type "nonsense_mediated_decay"; transcript_name "Cyp20a1-203"; exon_number 2; exon_id "ENSMUSE00001332460.2"; level 2; protein_id "ENSMUSP00000137471.2"; transcript_support_level "1"; mgi_id "MGI:1925201"; havana_gene "OTTMUSG00000021516.1"; havana_transcript "OTTMUST00000051030.1";
chr1	ENSEMBL_gcm37	exon	60391280	60391329	0.0494663151858385	+	.	gene_id "ENSMUSG00000049439.14"; transcript_id "ENSMUSG00000049439.14_tx_3"; exon_id "chr1_60391280_60391329_+"; exonnum "2"; txlen "2183";
chr1	HAVANA	exon	60392068	60392234	0	+	.	gene_id "ENSMUSG00000049439.14"; transcript_id "ENSMUST00000114202.8"; gene_type "protein_coding"; gene_name "Cyp20a1"; transcript_type "retained_intron"; transcript_name "Cyp20a1-202"; exon_number 3; exon_id "ENSMUSE00001331459.2"; level 2; transcript_support_level "1"; mgi_id "MGI:1925201"; havana_gene "OTTMUSG00000021516.1"; havana_transcript "OTTMUST00000051029.1";
chr1	HAVANA	exon	60392068	60392234	0	+	.	gene_id "ENSMUSG00000049439.14"; transcript_id "ENSMUST00000060608.13"; gene_type "protein_coding"; gene_name "Cyp20a1"; transcript_type "protein_coding"; transcript_name "Cyp20a1-201"; exon_number 3; exon_id "ENSMUSE00001328592.2"; level 2; protein_id "ENSMUSP00000050823.7"; transcript_support_level "1"; mgi_id "MGI:1925201"; tag "basic"; tag "Ensembl_canonical"; tag "GENCODE_Primary"; tag "appris_principal_1"; tag "CCDS"; ccdsid "CCDS14990.1"; havana_gene "OTTMUSG00000021516.1"; havana_transcript "OTTMUST00000051028.1";
chr1	HAVANA	CDS	60392068	60392234	0	+	1	gene_id "ENSMUSG00000049439.14"; transcript_id "ENSMUST00000060608.13"; gene_type "protein_coding"; gene_name "Cyp20a1"; transcript_type "protein_coding"; transcript_name "Cyp20a1-201"; exon_number 3; exon_id "ENSMUSE00001328592.2"; level 2; protein_id "ENSMUSP00000050823.7"; transcript_support_level "1"; mgi_id "MGI:1925201"; tag "basic"; tag "Ensembl_canonical"; tag "GENCODE_Primary"; tag "appris_principal_1"; tag "CCDS"; ccdsid "CCDS14990.1"; havana_gene "OTTMUSG00000021516.1"; havana_transcript "OTTMUST00000051028.1";
chr1	ENSEMBL_gcm37	exon	60392068	60392234	0.0494663151858385	+	.	gene_id "ENSMUSG00000049439.14"; transcript_id "ENSMUSG00000049439.14_tx_3"; exon_id "chr1_60392068_60392234_+"; exonnum "3"; txlen "2183";
chr1	HAVANA	gene	60392278	60393335	0	+	.	gene_id "ENSMUSG00000103822.2"; gene_type "TEC"; gene_name "6030460B20Rik"; level 2; mgi_id "MGI:1924974"; tag "overlapping_locus"; havana_gene "OTTMUSG00000047317.1";
chr1	HAVANA	transcript	60392278	60393335	0	+	.	gene_id "ENSMUSG00000103822.2"; transcript_id "ENSMUST00000191764.2"; gene_type "TEC"; gene_name "6030460B20Rik"; transcript_type "TEC"; transcript_name "6030460B20Rik-201"; level 2; transcript_support_level "NA"; mgi_id "MGI:1924974"; tag "basic"; tag "Ensembl_canonical"; tag "GENCODE_Primary"; havana_gene "OTTMUSG00000047317.1"; havana_transcript "OTTMUST00000122319.1";
chr1	HAVANA	exon	60392278	60393335	0	+	.	gene_id "ENSMUSG00000103822.2"; transcript_id "ENSMUST00000191764.2"; gene_type "TEC"; gene_name "6030460B20Rik"; transcript_type "TEC"; transcript_name "6030460B20Rik-201"; exon_number 1; exon_id "ENSMUSE00001345292.2"; level 2; transcript_support_level "NA"; mgi_id "MGI:1924974"; tag "basic"; tag "Ensembl_canonical"; tag "GENCODE_Primary"; havana_gene "OTTMUSG00000047317.1"; havana_transcript "OTTMUST00000122319.1";
chr1	HAVANA	CDS	60393673	60393682	0	+	1	gene_id "ENSMUSG00000049439.14"; transcript_id "ENSMUST00000148443.3"; gene_type "protein_coding"; gene_name "Cyp20a1"; transcript_type "nonsense_mediated_decay"; transcript_name "Cyp20a1-203"; exon_number 3; exon_id "ENSMUSE00001288318.2"; level 2; protein_id "ENSMUSP00000137471.2"; transcript_support_level "1"; mgi_id "MGI:1925201"; havana_gene "OTTMUSG00000021516.1"; havana_transcript "OTTMUST00000051030.1";
chr1	HAVANA	exon	60393673	60393815	0	+	.	gene_id "ENSMUSG00000049439.14"; transcript_id "ENSMUST00000114202.8"; gene_type "protein_coding"; gene_name "Cyp20a1"; transcript_type "retained_intron"; transcript_name "Cyp20a1-202"; exon_number 4; exon_id "ENSMUSE00001328314.2"; level 2; transcript_support_level "1"; mgi_id "MGI:1925201"; havana_gene "OTTMUSG00000021516.1"; havana_transcript "OTTMUST00000051029.1";
chr1	HAVANA	exon	60393673	60393815	0	+	.	gene_id "ENSMUSG00000049439.14"; transcript_id "ENSMUST00000060608.13"; gene_type "protein_coding"; gene_name "Cyp20a1"; transcript_type "protein_coding"; transcript_name "Cyp20a1-201"; exon_number 4; exon_id "ENSMUSE00001323862.2"; level 2; protein_id "ENSMUSP00000050823.7"; transcript_support_level "1"; mgi_id "MGI:1925201"; tag "basic"; tag "Ensembl_canonical"; tag "GENCODE_Primary"; tag "appris_principal_1"; tag "CCDS"; ccdsid "CCDS14990.1"; havana_gene "OTTMUSG00000021516.1"; havana_transcript "OTTMUST00000051028.1";
chr1	HAVANA	CDS	60393673	60393815	0	+	2	gene_id "ENSMUSG00000049439.14"; transcript_id "ENSMUST00000060608.13"; gene_type "protein_coding"; gene_name "Cyp20a1"; transcript_type "protein_coding"; transcript_name "Cyp20a1-201"; exon_number 4; exon_id "ENSMUSE00001323862.2"; level 2; protein_id "ENSMUSP00000050823.7"; transcript_support_level "1"; mgi_id "MGI:1925201"; tag "basic"; tag "Ensembl_canonical"; tag "GENCODE_Primary"; tag "appris_principal_1"; tag "CCDS"; ccdsid "CCDS14990.1"; havana_gene "OTTMUSG00000021516.1"; havana_transcript "OTTMUST00000051028.1";
chr1	HAVANA	exon	60393673	60393815	0	+	.	gene_id "ENSMUSG00000049439.14"; transcript_id "ENSMUST00000148443.3"; gene_type "protein_coding"; gene_name "Cyp20a1"; transcript_type "nonsense_mediated_decay"; transcript_name "Cyp20a1-203"; exon_number 3; exon_id "ENSMUSE00001288318.2"; level 2; protein_id "ENSMUSP00000137471.2"; transcript_support_level "1"; mgi_id "MGI:1925201"; havana_gene "OTTMUSG00000021516.1"; havana_transcript "OTTMUST00000051030.1";
chr1	ENSEMBL_gcm37	exon	60393673	60393815	0.0494663151858385	+	.	gene_id "ENSMUSG00000049439.14"; transcript_id "ENSMUSG00000049439.14_tx_3"; exon_id "chr1_60393673_60393815_+"; exonnum "4"; txlen "2183";
chr1	HAVANA	stop_codon	60393683	60393685	0	+	0	gene_id "ENSMUSG00000049439.14"; transcript_id "ENSMUST00000148443.3"; gene_type "protein_coding"; gene_name "Cyp20a1"; transcript_type "nonsense_mediated_decay"; transcript_name "Cyp20a1-203"; exon_number 3; exon_id "ENSMUSE00001288318.2"; level 2; protein_id "ENSMUSP00000137471.2"; transcript_support_level "1"; mgi_id "MGI:1925201"; havana_gene "OTTMUSG00000021516.1"; havana_transcript "OTTMUST00000051030.1";
chr1	HAVANA	UTR	60393683	60393815	0	+	.	gene_id "ENSMUSG00000049439.14"; transcript_id "ENSMUST00000148443.3"; gene_type "protein_coding"; gene_name "Cyp20a1"; transcript_type "nonsense_mediated_decay"; transcript_name "Cyp20a1-203"; exon_number 3; exon_id "ENSMUSE00001288318.2"; level 2; protein_id "ENSMUSP00000137471.2"; transcript_support_level "1"; mgi_id "MGI:1925201"; havana_gene "OTTMUSG00000021516.1"; havana_transcript "OTTMUST00000051030.1";
chr1	HAVANA	exon	60402349	60402516	0	+	.	gene_id "ENSMUSG00000049439.14"; transcript_id "ENSMUST00000114202.8"; gene_type "protein_coding"; gene_name "Cyp20a1"; transcript_type "retained_intron"; transcript_name "Cyp20a1-202"; exon_number 5; exon_id "ENSMUSE00001264838.2"; level 2; transcript_support_level "1"; mgi_id "MGI:1925201"; havana_gene "OTTMUSG00000021516.1"; havana_transcript "OTTMUST00000051029.1";
chr1	HAVANA	exon	60402349	60402516	0	+	.	gene_id "ENSMUSG00000049439.14"; transcript_id "ENSMUST00000060608.13"; gene_type "protein_coding"; gene_name "Cyp20a1"; transcript_type "protein_coding"; transcript_name "Cyp20a1-201"; exon_number 5; exon_id "ENSMUSE00001308337.2"; level 2; protein_id "ENSMUSP00000050823.7"; transcript_support_level "1"; mgi_id "MGI:1925201"; tag "basic"; tag "Ensembl_canonical"; tag "GENCODE_Primary"; tag "appris_principal_1"; tag "CCDS"; ccdsid "CCDS14990.1"; havana_gene "OTTMUSG00000021516.1"; havana_transcript "OTTMUST00000051028.1";
chr1	HAVANA	CDS	60402349	60402516	0	+	0	gene_id "ENSMUSG00000049439.14"; transcript_id "ENSMUST00000060608.13"; gene_type "protein_coding"; gene_name "Cyp20a1"; transcript_type "protein_coding"; transcript_name "Cyp20a1-201"; exon_number 5; exon_id "ENSMUSE00001308337.2"; level 2; protein_id "ENSMUSP00000050823.7"; transcript_support_level "1"; mgi_id "MGI:1925201"; tag "basic"; tag "Ensembl_canonical"; tag "GENCODE_Primary"; tag "appris_principal_1"; tag "CCDS"; ccdsid "CCDS14990.1"; havana_gene "OTTMUSG00000021516.1"; havana_transcript "OTTMUST00000051028.1";
chr1	HAVANA	exon	60402349	60402516	0	+	.	gene_id "ENSMUSG00000049439.14"; transcript_id "ENSMUST00000148443.3"; gene_type "protein_coding"; gene_name "Cyp20a1"; transcript_type "nonsense_mediated_decay"; transcript_name "Cyp20a1-203"; exon_number 4; exon_id "ENSMUSE00001264838.2"; level 2; protein_id "ENSMUSP00000137471.2"; transcript_support_level "1"; mgi_id "MGI:1925201"; havana_gene "OTTMUSG00000021516.1"; havana_transcript "OTTMUST00000051030.1";
chr1	HAVANA	UTR	60402349	60402516	0	+	.	gene_id "ENSMUSG00000049439.14"; transcript_id "ENSMUST00000148443.3"; gene_type "protein_coding"; gene_name "Cyp20a1"; transcript_type "nonsense_mediated_decay"; transcript_name "Cyp20a1-203"; exon_number 4; exon_id "ENSMUSE00001264838.2"; level 2; protein_id "ENSMUSP00000137471.2"; transcript_support_level "1"; mgi_id "MGI:1925201"; havana_gene "OTTMUSG00000021516.1"; havana_transcript "OTTMUST00000051030.1";
chr1	ENSEMBL_gcm37	exon	60402349	60402516	0.0494663151858385	+	.	gene_id "ENSMUSG00000049439.14"; transcript_id "ENSMUSG00000049439.14_tx_3"; exon_id "chr1_60402349_60402516_+"; exonnum "5"; txlen "2183";
chr1	HAVANA	exon	60405808	60405886	0	+	.	gene_id "ENSMUSG00000049439.14"; transcript_id "ENSMUST00000114202.8"; gene_type "protein_coding"; gene_name "Cyp20a1"; transcript_type "retained_intron"; transcript_name "Cyp20a1-202"; exon_number 6; exon_id "ENSMUSE00001220081.2"; level 2; transcript_support_level "1"; mgi_id "MGI:1925201"; havana_gene "OTTMUSG00000021516.1"; havana_transcript "OTTMUST00000051029.1";
chr1	HAVANA	exon	60405808	60405886	0	+	.	gene_id "ENSMUSG00000049439.14"; transcript_id "ENSMUST00000060608.13"; gene_type "protein_coding"; gene_name "Cyp20a1"; transcript_type "protein_coding"; transcript_name "Cyp20a1-201"; exon_number 6; exon_id "ENSMUSE00001246571.2"; level 2; protein_id "ENSMUSP00000050823.7"; transcript_support_level "1"; mgi_id "MGI:1925201"; tag "basic"; tag "Ensembl_canonical"; tag "GENCODE_Primary"; tag "appris_principal_1"; tag "CCDS"; ccdsid "CCDS14990.1"; havana_gene "OTTMUSG00000021516.1"; havana_transcript "OTTMUST00000051028.1";
chr1	HAVANA	CDS	60405808	60405886	0	+	0	gene_id "ENSMUSG00000049439.14"; transcript_id "ENSMUST00000060608.13"; gene_type "protein_coding"; gene_name "Cyp20a1"; transcript_type "protein_coding"; transcript_name "Cyp20a1-201"; exon_number 6; exon_id "ENSMUSE00001246571.2"; level 2; protein_id "ENSMUSP00000050823.7"; transcript_support_level "1"; mgi_id "MGI:1925201"; tag "basic"; tag "Ensembl_canonical"; tag "GENCODE_Primary"; tag "appris_principal_1"; tag "CCDS"; ccdsid "CCDS14990.1"; havana_gene "OTTMUSG00000021516.1"; havana_transcript "OTTMUST00000051028.1";
chr1	HAVANA	exon	60405808	60405886	0	+	.	gene_id "ENSMUSG00000049439.14"; transcript_id "ENSMUST00000148443.3"; gene_type "protein_coding"; gene_name "Cyp20a1"; transcript_type "nonsense_mediated_decay"; transcript_name "Cyp20a1-203"; exon_number 5; exon_id "ENSMUSE00001220081.2"; level 2; protein_id "ENSMUSP00000137471.2"; transcript_support_level "1"; mgi_id "MGI:1925201"; havana_gene "OTTMUSG00000021516.1"; havana_transcript "OTTMUST00000051030.1";
chr1	HAVANA	UTR	60405808	60405886	0	+	.	gene_id "ENSMUSG00000049439.14"; transcript_id "ENSMUST00000148443.3"; gene_type "protein_coding"; gene_name "Cyp20a1"; transcript_type "nonsense_mediated_decay"; transcript_name "Cyp20a1-203"; exon_number 5; exon_id "ENSMUSE00001220081.2"; level 2; protein_id "ENSMUSP00000137471.2"; transcript_support_level "1"; mgi_id "MGI:1925201"; havana_gene "OTTMUSG00000021516.1"; havana_transcript "OTTMUST00000051030.1";
chr1	ENSEMBL_gcm37	exon	60405808	60405886	0.0494663151858385	+	.	gene_id "ENSMUSG00000049439.14"; transcript_id "ENSMUSG00000049439.14_tx_3"; exon_id "chr1_60405808_60405886_+"; exonnum "6"; txlen "2183";
chr1	HAVANA	exon	60410380	60410495	0	+	.	gene_id "ENSMUSG00000049439.14"; transcript_id "ENSMUST00000114202.8"; gene_type "protein_coding"; gene_name "Cyp20a1"; transcript_type "retained_intron"; transcript_name "Cyp20a1-202"; exon_number 7; exon_id "ENSMUSE00001298113.2"; level 2; transcript_support_level "1"; mgi_id "MGI:1925201"; havana_gene "OTTMUSG00000021516.1"; havana_transcript "OTTMUST00000051029.1";
chr1	HAVANA	exon	60410380	60410495	0	+	.	gene_id "ENSMUSG00000049439.14"; transcript_id "ENSMUST00000060608.13"; gene_type "protein_coding"; gene_name "Cyp20a1"; transcript_type "protein_coding"; transcript_name "Cyp20a1-201"; exon_number 7; exon_id "ENSMUSE00001311542.2"; level 2; protein_id "ENSMUSP00000050823.7"; transcript_support_level "1"; mgi_id "MGI:1925201"; tag "basic"; tag "Ensembl_canonical"; tag "GENCODE_Primary"; tag "appris_principal_1"; tag "CCDS"; ccdsid "CCDS14990.1"; havana_gene "OTTMUSG00000021516.1"; havana_transcript "OTTMUST00000051028.1";
chr1	HAVANA	CDS	60410380	60410495	0	+	2	gene_id "ENSMUSG00000049439.14"; transcript_id "ENSMUST00000060608.13"; gene_type "protein_coding"; gene_name "Cyp20a1"; transcript_type "protein_coding"; transcript_name "Cyp20a1-201"; exon_number 7; exon_id "ENSMUSE00001311542.2"; level 2; protein_id "ENSMUSP00000050823.7"; transcript_support_level "1"; mgi_id "MGI:1925201"; tag "basic"; tag "Ensembl_canonical"; tag "GENCODE_Primary"; tag "appris_principal_1"; tag "CCDS"; ccdsid "CCDS14990.1"; havana_gene "OTTMUSG00000021516.1"; havana_transcript "OTTMUST00000051028.1";
chr1	HAVANA	exon	60410380	60410495	0	+	.	gene_id "ENSMUSG00000049439.14"; transcript_id "ENSMUST00000148443.3"; gene_type "protein_coding"; gene_name "Cyp20a1"; transcript_type "nonsense_mediated_decay"; transcript_name "Cyp20a1-203"; exon_number 6; exon_id "ENSMUSE00001298113.2"; level 2; protein_id "ENSMUSP00000137471.2"; transcript_support_level "1"; mgi_id "MGI:1925201"; havana_gene "OTTMUSG00000021516.1"; havana_transcript "OTTMUST00000051030.1";
chr1	HAVANA	UTR	60410380	60410495	0	+	.	gene_id "ENSMUSG00000049439.14"; transcript_id "ENSMUST00000148443.3"; gene_type "protein_coding"; gene_name "Cyp20a1"; transcript_type "nonsense_mediated_decay"; transcript_name "Cyp20a1-203"; exon_number 6; exon_id "ENSMUSE00001298113.2"; level 2; protein_id "ENSMUSP00000137471.2"; transcript_support_level "1"; mgi_id "MGI:1925201"; havana_gene "OTTMUSG00000021516.1"; havana_transcript "OTTMUST00000051030.1";
chr1	ENSEMBL_gcm37	exon	60410380	60410495	0.0494663151858385	+	.	gene_id "ENSMUSG00000049439.14"; transcript_id "ENSMUSG00000049439.14_tx_3"; exon_id "chr1_60410380_60410495_+"; exonnum "7"; txlen "2183";
chr1	HAVANA	exon	60411749	60411803	0	+	.	gene_id "ENSMUSG00000049439.14"; transcript_id "ENSMUST00000060608.13"; gene_type "protein_coding"; gene_name "Cyp20a1"; transcript_type "protein_coding"; transcript_name "Cyp20a1-201"; exon_number 8; exon_id "ENSMUSE00001304534.2"; level 2; protein_id "ENSMUSP00000050823.7"; transcript_support_level "1"; mgi_id "MGI:1925201"; tag "basic"; tag "Ensembl_canonical"; tag "GENCODE_Primary"; tag "appris_principal_1"; tag "CCDS"; ccdsid "CCDS14990.1"; havana_gene "OTTMUSG00000021516.1"; havana_transcript "OTTMUST00000051028.1";
chr1	HAVANA	CDS	60411749	60411803	0	+	0	gene_id "ENSMUSG00000049439.14"; transcript_id "ENSMUST00000060608.13"; gene_type "protein_coding"; gene_name "Cyp20a1"; transcript_type "protein_coding"; transcript_name "Cyp20a1-201"; exon_number 8; exon_id "ENSMUSE00001304534.2"; level 2; protein_id "ENSMUSP00000050823.7"; transcript_support_level "1"; mgi_id "MGI:1925201"; tag "basic"; tag "Ensembl_canonical"; tag "GENCODE_Primary"; tag "appris_principal_1"; tag "CCDS"; ccdsid "CCDS14990.1"; havana_gene "OTTMUSG00000021516.1"; havana_transcript "OTTMUST00000051028.1";
chr1	HAVANA	exon	60411749	60411803	0	+	.	gene_id "ENSMUSG00000049439.14"; transcript_id "ENSMUST00000148443.3"; gene_type "protein_coding"; gene_name "Cyp20a1"; transcript_type "nonsense_mediated_decay"; transcript_name "Cyp20a1-203"; exon_number 7; exon_id "ENSMUSE00001277155.2"; level 2; protein_id "ENSMUSP00000137471.2"; transcript_support_level "1"; mgi_id "MGI:1925201"; havana_gene "OTTMUSG00000021516.1"; havana_transcript "OTTMUST00000051030.1";
chr1	HAVANA	UTR	60411749	60411803	0	+	.	gene_id "ENSMUSG00000049439.14"; transcript_id "ENSMUST00000148443.3"; gene_type "protein_coding"; gene_name "Cyp20a1"; transcript_type "nonsense_mediated_decay"; transcript_name "Cyp20a1-203"; exon_number 7; exon_id "ENSMUSE00001277155.2"; level 2; protein_id "ENSMUSP00000137471.2"; transcript_support_level "1"; mgi_id "MGI:1925201"; havana_gene "OTTMUSG00000021516.1"; havana_transcript "OTTMUST00000051030.1";
chr1	ENSEMBL_gcm37	exon	60411749	60411803	0.0494663151858385	+	.	gene_id "ENSMUSG00000049439.14"; transcript_id "ENSMUSG00000049439.14_tx_3"; exon_id "chr1_60411749_60411803_+"; exonnum "8"; txlen "2183";
chr1	HAVANA	exon	60411749	60411866	0	+	.	gene_id "ENSMUSG00000049439.14"; transcript_id "ENSMUST00000114202.8"; gene_type "protein_coding"; gene_name "Cyp20a1"; transcript_type "retained_intron"; transcript_name "Cyp20a1-202"; exon_number 8; exon_id "ENSMUSE00000698492.2"; level 2; transcript_support_level "1"; mgi_id "MGI:1925201"; havana_gene "OTTMUSG00000021516.1"; havana_transcript "OTTMUST00000051029.1";
chr1	HAVANA	exon	60415226	60415346	0	+	.	gene_id "ENSMUSG00000049439.14"; transcript_id "ENSMUST00000060608.13"; gene_type "protein_coding"; gene_name "Cyp20a1"; transcript_type "protein_coding"; transcript_name "Cyp20a1-201"; exon_number 9; exon_id "ENSMUSE00001246655.2"; level 2; protein_id "ENSMUSP00000050823.7"; transcript_support_level "1"; mgi_id "MGI:1925201"; tag "basic"; tag "Ensembl_canonical"; tag "GENCODE_Primary"; tag "appris_principal_1"; tag "CCDS"; ccdsid "CCDS14990.1"; havana_gene "OTTMUSG00000021516.1"; havana_transcript "OTTMUST00000051028.1";
chr1	HAVANA	CDS	60415226	60415346	0	+	2	gene_id "ENSMUSG00000049439.14"; transcript_id "ENSMUST00000060608.13"; gene_type "protein_coding"; gene_name "Cyp20a1"; transcript_type "protein_coding"; transcript_name "Cyp20a1-201"; exon_number 9; exon_id "ENSMUSE00001246655.2"; level 2; protein_id "ENSMUSP00000050823.7"; transcript_support_level "1"; mgi_id "MGI:1925201"; tag "basic"; tag "Ensembl_canonical"; tag "GENCODE_Primary"; tag "appris_principal_1"; tag "CCDS"; ccdsid "CCDS14990.1"; havana_gene "OTTMUSG00000021516.1"; havana_transcript "OTTMUST00000051028.1";
chr1	HAVANA	exon	60415226	60415346	0	+	.	gene_id "ENSMUSG00000049439.14"; transcript_id "ENSMUST00000148443.3"; gene_type "protein_coding"; gene_name "Cyp20a1"; transcript_type "nonsense_mediated_decay"; transcript_name "Cyp20a1-203"; exon_number 8; exon_id "ENSMUSE00001238396.2"; level 2; protein_id "ENSMUSP00000137471.2"; transcript_support_level "1"; mgi_id "MGI:1925201"; havana_gene "OTTMUSG00000021516.1"; havana_transcript "OTTMUST00000051030.1";
chr1	HAVANA	UTR	60415226	60415346	0	+	.	gene_id "ENSMUSG00000049439.14"; transcript_id "ENSMUST00000148443.3"; gene_type "protein_coding"; gene_name "Cyp20a1"; transcript_type "nonsense_mediated_decay"; transcript_name "Cyp20a1-203"; exon_number 8; exon_id "ENSMUSE00001238396.2"; level 2; protein_id "ENSMUSP00000137471.2"; transcript_support_level "1"; mgi_id "MGI:1925201"; havana_gene "OTTMUSG00000021516.1"; havana_transcript "OTTMUST00000051030.1";
chr1	ENSEMBL_gcm37	exon	60415226	60415346	0.0494663151858385	+	.	gene_id "ENSMUSG00000049439.14"; transcript_id "ENSMUSG00000049439.14_tx_3"; exon_id "chr1_60415226_60415346_+"; exonnum "9"; txlen "2183";
chr1	HAVANA	exon	60418533	60418644	0	+	.	gene_id "ENSMUSG00000049439.14"; transcript_id "ENSMUST00000060608.13"; gene_type "protein_coding"; gene_name "Cyp20a1"; transcript_type "protein_coding"; transcript_name "Cyp20a1-201"; exon_number 10; exon_id "ENSMUSE00001205601.2"; level 2; protein_id "ENSMUSP00000050823.7"; transcript_support_level "1"; mgi_id "MGI:1925201"; tag "basic"; tag "Ensembl_canonical"; tag "GENCODE_Primary"; tag "appris_principal_1"; tag "CCDS"; ccdsid "CCDS14990.1"; havana_gene "OTTMUSG00000021516.1"; havana_transcript "OTTMUST00000051028.1";
chr1	HAVANA	CDS	60418533	60418644	0	+	1	gene_id "ENSMUSG00000049439.14"; transcript_id "ENSMUST00000060608.13"; gene_type "protein_coding"; gene_name "Cyp20a1"; transcript_type "protein_coding"; transcript_name "Cyp20a1-201"; exon_number 10; exon_id "ENSMUSE00001205601.2"; level 2; protein_id "ENSMUSP00000050823.7"; transcript_support_level "1"; mgi_id "MGI:1925201"; tag "basic"; tag "Ensembl_canonical"; tag "GENCODE_Primary"; tag "appris_principal_1"; tag "CCDS"; ccdsid "CCDS14990.1"; havana_gene "OTTMUSG00000021516.1"; havana_transcript "OTTMUST00000051028.1";
chr1	HAVANA	exon	60418533	60418644	0	+	.	gene_id "ENSMUSG00000049439.14"; transcript_id "ENSMUST00000148443.3"; gene_type "protein_coding"; gene_name "Cyp20a1"; transcript_type "nonsense_mediated_decay"; transcript_name "Cyp20a1-203"; exon_number 9; exon_id "ENSMUSE00001259276.2"; level 2; protein_id "ENSMUSP00000137471.2"; transcript_support_level "1"; mgi_id "MGI:1925201"; havana_gene "OTTMUSG00000021516.1"; havana_transcript "OTTMUST00000051030.1";
chr1	HAVANA	UTR	60418533	60418644	0	+	.	gene_id "ENSMUSG00000049439.14"; transcript_id "ENSMUST00000148443.3"; gene_type "protein_coding"; gene_name "Cyp20a1"; transcript_type "nonsense_mediated_decay"; transcript_name "Cyp20a1-203"; exon_number 9; exon_id "ENSMUSE00001259276.2"; level 2; protein_id "ENSMUSP00000137471.2"; transcript_support_level "1"; mgi_id "MGI:1925201"; havana_gene "OTTMUSG00000021516.1"; havana_transcript "OTTMUST00000051030.1";
chr1	ENSEMBL_gcm37	exon	60418533	60418644	0.0494663151858385	+	.	gene_id "ENSMUSG00000049439.14"; transcript_id "ENSMUSG00000049439.14_tx_3"; exon_id "chr1_60418533_60418644_+"; exonnum "10"; txlen "2183";
chr1	HAVANA	exon	60421563	60421627	0	+	.	gene_id "ENSMUSG00000049439.14"; transcript_id "ENSMUST00000060608.13"; gene_type "protein_coding"; gene_name "Cyp20a1"; transcript_type "protein_coding"; transcript_name "Cyp20a1-201"; exon_number 11; exon_id "ENSMUSE00001225287.2"; level 2; protein_id "ENSMUSP00000050823.7"; transcript_support_level "1"; mgi_id "MGI:1925201"; tag "basic"; tag "Ensembl_canonical"; tag "GENCODE_Primary"; tag "appris_principal_1"; tag "CCDS"; ccdsid "CCDS14990.1"; havana_gene "OTTMUSG00000021516.1"; havana_transcript "OTTMUST00000051028.1";
chr1	HAVANA	CDS	60421563	60421627	0	+	0	gene_id "ENSMUSG00000049439.14"; transcript_id "ENSMUST00000060608.13"; gene_type "protein_coding"; gene_name "Cyp20a1"; transcript_type "protein_coding"; transcript_name "Cyp20a1-201"; exon_number 11; exon_id "ENSMUSE00001225287.2"; level 2; protein_id "ENSMUSP00000050823.7"; transcript_support_level "1"; mgi_id "MGI:1925201"; tag "basic"; tag "Ensembl_canonical"; tag "GENCODE_Primary"; tag "appris_principal_1"; tag "CCDS"; ccdsid "CCDS14990.1"; havana_gene "OTTMUSG00000021516.1"; havana_transcript "OTTMUST00000051028.1";
chr1	HAVANA	exon	60421563	60421627	0	+	.	gene_id "ENSMUSG00000049439.14"; transcript_id "ENSMUST00000148443.3"; gene_type "protein_coding"; gene_name "Cyp20a1"; transcript_type "nonsense_mediated_decay"; transcript_name "Cyp20a1-203"; exon_number 10; exon_id "ENSMUSE00001235832.2"; level 2; protein_id "ENSMUSP00000137471.2"; transcript_support_level "1"; mgi_id "MGI:1925201"; havana_gene "OTTMUSG00000021516.1"; havana_transcript "OTTMUST00000051030.1";
chr1	HAVANA	UTR	60421563	60421627	0	+	.	gene_id "ENSMUSG00000049439.14"; transcript_id "ENSMUST00000148443.3"; gene_type "protein_coding"; gene_name "Cyp20a1"; transcript_type "nonsense_mediated_decay"; transcript_name "Cyp20a1-203"; exon_number 10; exon_id "ENSMUSE00001235832.2"; level 2; protein_id "ENSMUSP00000137471.2"; transcript_support_level "1"; mgi_id "MGI:1925201"; havana_gene "OTTMUSG00000021516.1"; havana_transcript "OTTMUST00000051030.1";
chr1	ENSEMBL_gcm37	exon	60421563	60421627	0.0494663151858385	+	.	gene_id "ENSMUSG00000049439.14"; transcript_id "ENSMUSG00000049439.14_tx_3"; exon_id "chr1_60421563_60421627_+"; exonnum "11"; txlen "2183";
chr1	HAVANA	exon	60426064	60426153	0	+	.	gene_id "ENSMUSG00000049439.14"; transcript_id "ENSMUST00000060608.13"; gene_type "protein_coding"; gene_name "Cyp20a1"; transcript_type "protein_coding"; transcript_name "Cyp20a1-201"; exon_number 12; exon_id "ENSMUSE00001312040.2"; level 2; protein_id "ENSMUSP00000050823.7"; transcript_support_level "1"; mgi_id "MGI:1925201"; tag "basic"; tag "Ensembl_canonical"; tag "GENCODE_Primary"; tag "appris_principal_1"; tag "CCDS"; ccdsid "CCDS14990.1"; havana_gene "OTTMUSG00000021516.1"; havana_transcript "OTTMUST00000051028.1";
chr1	HAVANA	CDS	60426064	60426153	0	+	1	gene_id "ENSMUSG00000049439.14"; transcript_id "ENSMUST00000060608.13"; gene_type "protein_coding"; gene_name "Cyp20a1"; transcript_type "protein_coding"; transcript_name "Cyp20a1-201"; exon_number 12; exon_id "ENSMUSE00001312040.2"; level 2; protein_id "ENSMUSP00000050823.7"; transcript_support_level "1"; mgi_id "MGI:1925201"; tag "basic"; tag "Ensembl_canonical"; tag "GENCODE_Primary"; tag "appris_principal_1"; tag "CCDS"; ccdsid "CCDS14990.1"; havana_gene "OTTMUSG00000021516.1"; havana_transcript "OTTMUST00000051028.1";
chr1	HAVANA	exon	60426064	60426153	0	+	.	gene_id "ENSMUSG00000049439.14"; transcript_id "ENSMUST00000148443.3"; gene_type "protein_coding"; gene_name "Cyp20a1"; transcript_type "nonsense_mediated_decay"; transcript_name "Cyp20a1-203"; exon_number 11; exon_id "ENSMUSE00001268072.2"; level 2; protein_id "ENSMUSP00000137471.2"; transcript_support_level "1"; mgi_id "MGI:1925201"; havana_gene "OTTMUSG00000021516.1"; havana_transcript "OTTMUST00000051030.1";
chr1	HAVANA	UTR	60426064	60426153	0	+	.	gene_id "ENSMUSG00000049439.14"; transcript_id "ENSMUST00000148443.3"; gene_type "protein_coding"; gene_name "Cyp20a1"; transcript_type "nonsense_mediated_decay"; transcript_name "Cyp20a1-203"; exon_number 11; exon_id "ENSMUSE00001268072.2"; level 2; protein_id "ENSMUSP00000137471.2"; transcript_support_level "1"; mgi_id "MGI:1925201"; havana_gene "OTTMUSG00000021516.1"; havana_transcript "OTTMUST00000051030.1";
chr1	ENSEMBL_gcm37	exon	60426064	60426153	0.0494663151858385	+	.	gene_id "ENSMUSG00000049439.14"; transcript_id "ENSMUSG00000049439.14_tx_3"; exon_id "chr1_60426064_60426153_+"; exonnum "12"; txlen "2183";
chr1	HAVANA	CDS	60426298	60426445	0	+	1	gene_id "ENSMUSG00000049439.14"; transcript_id "ENSMUST00000060608.13"; gene_type "protein_coding"; gene_name "Cyp20a1"; transcript_type "protein_coding"; transcript_name "Cyp20a1-201"; exon_number 13; exon_id "ENSMUSE00001248375.2"; level 2; protein_id "ENSMUSP00000050823.7"; transcript_support_level "1"; mgi_id "MGI:1925201"; tag "basic"; tag "Ensembl_canonical"; tag "GENCODE_Primary"; tag "appris_principal_1"; tag "CCDS"; ccdsid "CCDS14990.1"; havana_gene "OTTMUSG00000021516.1"; havana_transcript "OTTMUST00000051028.1";
chr1	HAVANA	exon	60426298	60427219	0	+	.	gene_id "ENSMUSG00000049439.14"; transcript_id "ENSMUST00000060608.13"; gene_type "protein_coding"; gene_name "Cyp20a1"; transcript_type "protein_coding"; transcript_name "Cyp20a1-201"; exon_number 13; exon_id "ENSMUSE00001248375.2"; level 2; protein_id "ENSMUSP00000050823.7"; transcript_support_level "1"; mgi_id "MGI:1925201"; tag "basic"; tag "Ensembl_canonical"; tag "GENCODE_Primary"; tag "appris_principal_1"; tag "CCDS"; ccdsid "CCDS14990.1"; havana_gene "OTTMUSG00000021516.1"; havana_transcript "OTTMUST00000051028.1";
chr1	HAVANA	exon	60426298	60427219	0	+	.	gene_id "ENSMUSG00000049439.14"; transcript_id "ENSMUST00000148443.3"; gene_type "protein_coding"; gene_name "Cyp20a1"; transcript_type "nonsense_mediated_decay"; transcript_name "Cyp20a1-203"; exon_number 12; exon_id "ENSMUSE00001217248.2"; level 2; protein_id "ENSMUSP00000137471.2"; transcript_support_level "1"; mgi_id "MGI:1925201"; havana_gene "OTTMUSG00000021516.1"; havana_transcript "OTTMUST00000051030.1";
chr1	HAVANA	UTR	60426298	60427219	0	+	.	gene_id "ENSMUSG00000049439.14"; transcript_id "ENSMUST00000148443.3"; gene_type "protein_coding"; gene_name "Cyp20a1"; transcript_type "nonsense_mediated_decay"; transcript_name "Cyp20a1-203"; exon_number 12; exon_id "ENSMUSE00001217248.2"; level 2; protein_id "ENSMUSP00000137471.2"; transcript_support_level "1"; mgi_id "MGI:1925201"; havana_gene "OTTMUSG00000021516.1"; havana_transcript "OTTMUST00000051030.1";
chr1	ENSEMBL_gcm37	exon	60426298	60427219	0.0494663151858385	+	.	gene_id "ENSMUSG00000049439.14"; transcript_id "ENSMUSG00000049439.14_tx_3"; exon_id "chr1_60426298_60427219_+"; exonnum "13"; txlen "2183";
chr1	HAVANA	stop_codon	60426446	60426448	0	+	0	gene_id "ENSMUSG00000049439.14"; transcript_id "ENSMUST00000060608.13"; gene_type "protein_coding"; gene_name "Cyp20a1"; transcript_type "protein_coding"; transcript_name "Cyp20a1-201"; exon_number 13; exon_id "ENSMUSE00001248375.2"; level 2; protein_id "ENSMUSP00000050823.7"; transcript_support_level "1"; mgi_id "MGI:1925201"; tag "basic"; tag "Ensembl_canonical"; tag "GENCODE_Primary"; tag "appris_principal_1"; tag "CCDS"; ccdsid "CCDS14990.1"; havana_gene "OTTMUSG00000021516.1"; havana_transcript "OTTMUST00000051028.1";
chr1	HAVANA	UTR	60426446	60427219	0	+	.	gene_id "ENSMUSG00000049439.14"; transcript_id "ENSMUST00000060608.13"; gene_type "protein_coding"; gene_name "Cyp20a1"; transcript_type "protein_coding"; transcript_name "Cyp20a1-201"; exon_number 13; exon_id "ENSMUSE00001248375.2"; level 2; protein_id "ENSMUSP00000050823.7"; transcript_support_level "1"; mgi_id "MGI:1925201"; tag "basic"; tag "Ensembl_canonical"; tag "GENCODE_Primary"; tag "appris_principal_1"; tag "CCDS"; ccdsid "CCDS14990.1"; havana_gene "OTTMUSG00000021516.1"; havana_transcript "OTTMUST00000051028.1";
chr1	HAVANA	UTR	60448778	60448961	0	+	.	gene_id "ENSMUSG00000026782.16"; transcript_id "ENSMUST00000052332.15"; gene_type "protein_coding"; gene_name "Abi2"; transcript_type "protein_coding"; transcript_name "Abi2-201"; exon_number 1; exon_id "ENSMUSE00000601545.5"; level 2; protein_id "ENSMUSP00000058754.9"; transcript_support_level "1"; mgi_id "MGI:106913"; tag "basic"; tag "CCDS"; ccdsid "CCDS14991.1"; havana_gene "OTTMUSG00000047318.1"; havana_transcript "OTTMUST00000122320.1";
chr1	HAVANA	exon	60448778	60449078	0	+	.	gene_id "ENSMUSG00000026782.16"; transcript_id "ENSMUST00000052332.15"; gene_type "protein_coding"; gene_name "Abi2"; transcript_type "protein_coding"; transcript_name "Abi2-201"; exon_number 1; exon_id "ENSMUSE00000601545.5"; level 2; protein_id "ENSMUSP00000058754.9"; transcript_support_level "1"; mgi_id "MGI:106913"; tag "basic"; tag "CCDS"; ccdsid "CCDS14991.1"; havana_gene "OTTMUSG00000047318.1"; havana_transcript "OTTMUST00000122320.1";
chr1	HAVANA	gene	60448778	60520317	0	+	.	gene_id "ENSMUSG00000026782.16"; gene_type "protein_coding"; gene_name "Abi2"; level 1; mgi_id "MGI:106913"; havana_gene "OTTMUSG00000047318.1";
chr1	HAVANA	transcript	60448778	60520317	0	+	.	gene_id "ENSMUSG00000026782.16"; transcript_id "ENSMUST00000052332.15"; gene_type "protein_coding"; gene_name "Abi2"; transcript_type "protein_coding"; transcript_name "Abi2-201"; level 2; protein_id "ENSMUSP00000058754.9"; transcript_support_level "1"; mgi_id "MGI:106913"; tag "basic"; tag "CCDS"; ccdsid "CCDS14991.1"; havana_gene "OTTMUSG00000047318.1"; havana_transcript "OTTMUST00000122320.1";
chr1	HAVANA	UTR	60448854	60448961	0	+	.	gene_id "ENSMUSG00000026782.16"; transcript_id "ENSMUST00000188594.7"; gene_type "protein_coding"; gene_name "Abi2"; transcript_type "protein_coding"; transcript_name "Abi2-206"; exon_number 1; exon_id "ENSMUSE00001319002.2"; level 2; protein_id "ENSMUSP00000140750.2"; transcript_support_level "5"; mgi_id "MGI:106913"; tag "not_organism_supported"; tag "basic"; havana_gene "OTTMUSG00000047318.1"; havana_transcript "OTTMUST00000122373.1";
chr1	HAVANA	UTR	60448854	60448961	0	+	.	gene_id "ENSMUSG00000026782.16"; transcript_id "ENSMUST00000188618.7"; gene_type "protein_coding"; gene_name "Abi2"; transcript_type "protein_coding"; transcript_name "Abi2-207"; exon_number 1; exon_id "ENSMUSE00001319002.2"; level 2; protein_id "ENSMUSP00000140274.2"; transcript_support_level "1"; mgi_id "MGI:106913"; tag "basic"; tag "CCDS"; ccdsid "CCDS78593.1"; havana_gene "OTTMUSG00000047318.1"; havana_transcript "OTTMUST00000122374.1";
chr1	HAVANA	exon	60448854	60449078	0	+	.	gene_id "ENSMUSG00000026782.16"; transcript_id "ENSMUST00000188594.7"; gene_type "protein_coding"; gene_name "Abi2"; transcript_type "protein_coding"; transcript_name "Abi2-206"; exon_number 1; exon_id "ENSMUSE00001319002.2"; level 2; protein_id "ENSMUSP00000140750.2"; transcript_support_level "5"; mgi_id "MGI:106913"; tag "not_organism_supported"; tag "basic"; havana_gene "OTTMUSG00000047318.1"; havana_transcript "OTTMUST00000122373.1";
chr1	HAVANA	exon	60448854	60449078	0	+	.	gene_id "ENSMUSG00000026782.16"; transcript_id "ENSMUST00000188618.7"; gene_type "protein_coding"; gene_name "Abi2"; transcript_type "protein_coding"; transcript_name "Abi2-207"; exon_number 1; exon_id "ENSMUSE00001319002.2"; level 2; protein_id "ENSMUSP00000140274.2"; transcript_support_level "1"; mgi_id "MGI:106913"; tag "basic"; tag "CCDS"; ccdsid "CCDS78593.1"; havana_gene "OTTMUSG00000047318.1"; havana_transcript "OTTMUST00000122374.1";
chr1	HAVANA	transcript	60448854	60516247	0	+	.	gene_id "ENSMUSG00000026782.16"; transcript_id "ENSMUST00000188594.7"; gene_type "protein_coding"; gene_name "Abi2"; transcript_type "protein_coding"; transcript_name "Abi2-206"; level 2; protein_id "ENSMUSP00000140750.2"; transcript_support_level "5"; mgi_id "MGI:106913"; tag "not_organism_supported"; tag "basic"; havana_gene "OTTMUSG00000047318.1"; havana_transcript "OTTMUST00000122373.1";
chr1	HAVANA	transcript	60448854	60520317	0	+	.	gene_id "ENSMUSG00000026782.16"; transcript_id "ENSMUST00000188618.7"; gene_type "protein_coding"; gene_name "Abi2"; transcript_type "protein_coding"; transcript_name "Abi2-207"; level 2; protein_id "ENSMUSP00000140274.2"; transcript_support_level "1"; mgi_id "MGI:106913"; tag "basic"; tag "CCDS"; ccdsid "CCDS78593.1"; havana_gene "OTTMUSG00000047318.1"; havana_transcript "OTTMUST00000122374.1";
chr1	HAVANA	UTR	60448893	60448961	0	+	.	gene_id "ENSMUSG00000026782.16"; transcript_id "ENSMUST00000189980.7"; gene_type "protein_coding"; gene_name "Abi2"; transcript_type "protein_coding"; transcript_name "Abi2-210"; exon_number 1; exon_id "ENSMUSE00001319737.2"; level 1; protein_id "ENSMUSP00000141068.2"; transcript_support_level "1"; mgi_id "MGI:106913"; tag "basic"; tag "exp_conf"; tag "CCDS"; ccdsid "CCDS78594.1"; havana_gene "OTTMUSG00000047318.1"; havana_transcript "OTTMUST00000122375.1";
chr1	HAVANA	exon	60448893	60449078	0	+	.	gene_id "ENSMUSG00000026782.16"; transcript_id "ENSMUST00000189980.7"; gene_type "protein_coding"; gene_name "Abi2"; transcript_type "protein_coding"; transcript_name "Abi2-210"; exon_number 1; exon_id "ENSMUSE00001319737.2"; level 1; protein_id "ENSMUSP00000141068.2"; transcript_support_level "1"; mgi_id "MGI:106913"; tag "basic"; tag "exp_conf"; tag "CCDS"; ccdsid "CCDS78594.1"; havana_gene "OTTMUSG00000047318.1"; havana_transcript "OTTMUST00000122375.1";
chr1	HAVANA	transcript	60448893	60518677	0	+	.	gene_id "ENSMUSG00000026782.16"; transcript_id "ENSMUST00000189980.7"; gene_type "protein_coding"; gene_name "Abi2"; transcript_type "protein_coding"; transcript_name "Abi2-210"; level 1; protein_id "ENSMUSP00000141068.2"; transcript_support_level "1"; mgi_id "MGI:106913"; tag "basic"; tag "exp_conf"; tag "CCDS"; ccdsid "CCDS78594.1"; havana_gene "OTTMUSG00000047318.1"; havana_transcript "OTTMUST00000122375.1";
chr1	HAVANA	exon	60448940	60449078	0	+	.	gene_id "ENSMUSG00000026782.16"; transcript_id "ENSMUST00000191493.2"; gene_type "protein_coding"; gene_name "Abi2"; transcript_type "retained_intron"; transcript_name "Abi2-212"; exon_number 1; exon_id "ENSMUSE00001331257.2"; level 2; transcript_support_level "1"; mgi_id "MGI:106913"; havana_gene "OTTMUSG00000047318.1"; havana_transcript "OTTMUST00000122376.1";
chr1	HAVANA	transcript	60448940	60483937	0	+	.	gene_id "ENSMUSG00000026782.16"; transcript_id "ENSMUST00000191493.2"; gene_type "protein_coding"; gene_name "Abi2"; transcript_type "retained_intron"; transcript_name "Abi2-212"; level 2; transcript_support_level "1"; mgi_id "MGI:106913"; havana_gene "OTTMUSG00000047318.1"; havana_transcript "OTTMUST00000122376.1";
chr1	HAVANA	UTR	60448954	60448961	0	+	.	gene_id "ENSMUSG00000026782.16"; transcript_id "ENSMUST00000189082.7"; gene_type "protein_coding"; gene_name "Abi2"; transcript_type "protein_coding"; transcript_name "Abi2-208"; exon_number 1; exon_id "ENSMUSE00001320951.2"; level 1; protein_id "ENSMUSP00000140522.2"; transcript_support_level "5"; mgi_id "MGI:106913"; tag "mRNA_end_NF"; tag "cds_end_NF"; tag "not_organism_supported"; tag "exp_conf"; havana_gene "OTTMUSG00000047318.1"; havana_transcript "OTTMUST00000122377.1";
chr1	HAVANA	exon	60448954	60449078	0	+	.	gene_id "ENSMUSG00000026782.16"; transcript_id "ENSMUST00000189082.7"; gene_type "protein_coding"; gene_name "Abi2"; transcript_type "protein_coding"; transcript_name "Abi2-208"; exon_number 1; exon_id "ENSMUSE00001320951.2"; level 1; protein_id "ENSMUSP00000140522.2"; transcript_support_level "5"; mgi_id "MGI:106913"; tag "mRNA_end_NF"; tag "cds_end_NF"; tag "not_organism_supported"; tag "exp_conf"; havana_gene "OTTMUSG00000047318.1"; havana_transcript "OTTMUST00000122377.1";
chr1	HAVANA	transcript	60448954	60486463	0	+	.	gene_id "ENSMUSG00000026782.16"; transcript_id "ENSMUST00000189082.7"; gene_type "protein_coding"; gene_name "Abi2"; transcript_type "protein_coding"; transcript_name "Abi2-208"; level 1; protein_id "ENSMUSP00000140522.2"; transcript_support_level "5"; mgi_id "MGI:106913"; tag "mRNA_end_NF"; tag "cds_end_NF"; tag "not_organism_supported"; tag "exp_conf"; havana_gene "OTTMUSG00000047318.1"; havana_transcript "OTTMUST00000122377.1";
chr1	HAVANA	start_codon	60448962	60448964	0	+	0	gene_id "ENSMUSG00000026782.16"; transcript_id "ENSMUST00000052332.15"; gene_type "protein_coding"; gene_name "Abi2"; transcript_type "protein_coding"; transcript_name "Abi2-201"; exon_number 1; exon_id "ENSMUSE00000601545.5"; level 2; protein_id "ENSMUSP00000058754.9"; transcript_support_level "1"; mgi_id "MGI:106913"; tag "basic"; tag "CCDS"; ccdsid "CCDS14991.1"; havana_gene "OTTMUSG00000047318.1"; havana_transcript "OTTMUST00000122320.1";
chr1	HAVANA	start_codon	60448962	60448964	0	+	0	gene_id "ENSMUSG00000026782.16"; transcript_id "ENSMUST00000188594.7"; gene_type "protein_coding"; gene_name "Abi2"; transcript_type "protein_coding"; transcript_name "Abi2-206"; exon_number 1; exon_id "ENSMUSE00001319002.2"; level 2; protein_id "ENSMUSP00000140750.2"; transcript_support_level "5"; mgi_id "MGI:106913"; tag "not_organism_supported"; tag "basic"; havana_gene "OTTMUSG00000047318.1"; havana_transcript "OTTMUST00000122373.1";
chr1	HAVANA	start_codon	60448962	60448964	0	+	0	gene_id "ENSMUSG00000026782.16"; transcript_id "ENSMUST00000188618.7"; gene_type "protein_coding"; gene_name "Abi2"; transcript_type "protein_coding"; transcript_name "Abi2-207"; exon_number 1; exon_id "ENSMUSE00001319002.2"; level 2; protein_id "ENSMUSP00000140274.2"; transcript_support_level "1"; mgi_id "MGI:106913"; tag "basic"; tag "CCDS"; ccdsid "CCDS78593.1"; havana_gene "OTTMUSG00000047318.1"; havana_transcript "OTTMUST00000122374.1";
chr1	HAVANA	start_codon	60448962	60448964	0	+	0	gene_id "ENSMUSG00000026782.16"; transcript_id "ENSMUST00000189980.7"; gene_type "protein_coding"; gene_name "Abi2"; transcript_type "protein_coding"; transcript_name "Abi2-210"; exon_number 1; exon_id "ENSMUSE00001319737.2"; level 1; protein_id "ENSMUSP00000141068.2"; transcript_support_level "1"; mgi_id "MGI:106913"; tag "basic"; tag "exp_conf"; tag "CCDS"; ccdsid "CCDS78594.1"; havana_gene "OTTMUSG00000047318.1"; havana_transcript "OTTMUST00000122375.1";
chr1	HAVANA	start_codon	60448962	60448964	0	+	0	gene_id "ENSMUSG00000026782.16"; transcript_id "ENSMUST00000189082.7"; gene_type "protein_coding"; gene_name "Abi2"; transcript_type "protein_coding"; transcript_name "Abi2-208"; exon_number 1; exon_id "ENSMUSE00001320951.2"; level 1; protein_id "ENSMUSP00000140522.2"; transcript_support_level "5"; mgi_id "MGI:106913"; tag "mRNA_end_NF"; tag "cds_end_NF"; tag "not_organism_supported"; tag "exp_conf"; havana_gene "OTTMUSG00000047318.1"; havana_transcript "OTTMUST00000122377.1";
chr1	HAVANA	start_codon	60448962	60448964	0	+	0	gene_id "ENSMUSG00000026782.16"; transcript_id "ENSMUST00000187709.7"; gene_type "protein_coding"; gene_name "Abi2"; transcript_type "protein_coding"; transcript_name "Abi2-205"; exon_number 1; exon_id "ENSMUSE00001333220.2"; level 2; protein_id "ENSMUSP00000139867.2"; transcript_support_level "5"; mgi_id "MGI:106913"; tag "not_organism_supported"; tag "basic"; tag "Ensembl_canonical"; tag "GENCODE_Primary"; tag "appris_principal_1"; havana_gene "OTTMUSG00000047318.1"; havana_transcript "OTTMUST00000122378.1";
chr1	HAVANA	CDS	60448962	60449078	0	+	0	gene_id "ENSMUSG00000026782.16"; transcript_id "ENSMUST00000052332.15"; gene_type "protein_coding"; gene_name "Abi2"; transcript_type "protein_coding"; transcript_name "Abi2-201"; exon_number 1; exon_id "ENSMUSE00000601545.5"; level 2; protein_id "ENSMUSP00000058754.9"; transcript_support_level "1"; mgi_id "MGI:106913"; tag "basic"; tag "CCDS"; ccdsid "CCDS14991.1"; havana_gene "OTTMUSG00000047318.1"; havana_transcript "OTTMUST00000122320.1";
chr1	HAVANA	CDS	60448962	60449078	0	+	0	gene_id "ENSMUSG00000026782.16"; transcript_id "ENSMUST00000188594.7"; gene_type "protein_coding"; gene_name "Abi2"; transcript_type "protein_coding"; transcript_name "Abi2-206"; exon_number 1; exon_id "ENSMUSE00001319002.2"; level 2; protein_id "ENSMUSP00000140750.2"; transcript_support_level "5"; mgi_id "MGI:106913"; tag "not_organism_supported"; tag "basic"; havana_gene "OTTMUSG00000047318.1"; havana_transcript "OTTMUST00000122373.1";
chr1	HAVANA	CDS	60448962	60449078	0	+	0	gene_id "ENSMUSG00000026782.16"; transcript_id "ENSMUST00000188618.7"; gene_type "protein_coding"; gene_name "Abi2"; transcript_type "protein_coding"; transcript_name "Abi2-207"; exon_number 1; exon_id "ENSMUSE00001319002.2"; level 2; protein_id "ENSMUSP00000140274.2"; transcript_support_level "1"; mgi_id "MGI:106913"; tag "basic"; tag "CCDS"; ccdsid "CCDS78593.1"; havana_gene "OTTMUSG00000047318.1"; havana_transcript "OTTMUST00000122374.1";
chr1	HAVANA	CDS	60448962	60449078	0	+	0	gene_id "ENSMUSG00000026782.16"; transcript_id "ENSMUST00000189980.7"; gene_type "protein_coding"; gene_name "Abi2"; transcript_type "protein_coding"; transcript_name "Abi2-210"; exon_number 1; exon_id "ENSMUSE00001319737.2"; level 1; protein_id "ENSMUSP00000141068.2"; transcript_support_level "1"; mgi_id "MGI:106913"; tag "basic"; tag "exp_conf"; tag "CCDS"; ccdsid "CCDS78594.1"; havana_gene "OTTMUSG00000047318.1"; havana_transcript "OTTMUST00000122375.1";
chr1	HAVANA	CDS	60448962	60449078	0	+	0	gene_id "ENSMUSG00000026782.16"; transcript_id "ENSMUST00000189082.7"; gene_type "protein_coding"; gene_name "Abi2"; transcript_type "protein_coding"; transcript_name "Abi2-208"; exon_number 1; exon_id "ENSMUSE00001320951.2"; level 1; protein_id "ENSMUSP00000140522.2"; transcript_support_level "5"; mgi_id "MGI:106913"; tag "mRNA_end_NF"; tag "cds_end_NF"; tag "not_organism_supported"; tag "exp_conf"; havana_gene "OTTMUSG00000047318.1"; havana_transcript "OTTMUST00000122377.1";
chr1	HAVANA	exon	60448962	60449078	0	+	.	gene_id "ENSMUSG00000026782.16"; transcript_id "ENSMUST00000187709.7"; gene_type "protein_coding"; gene_name "Abi2"; transcript_type "protein_coding"; transcript_name "Abi2-205"; exon_number 1; exon_id "ENSMUSE00001333220.2"; level 2; protein_id "ENSMUSP00000139867.2"; transcript_support_level "5"; mgi_id "MGI:106913"; tag "not_organism_supported"; tag "basic"; tag "Ensembl_canonical"; tag "GENCODE_Primary"; tag "appris_principal_1"; havana_gene "OTTMUSG00000047318.1"; havana_transcript "OTTMUST00000122378.1";
chr1	HAVANA	CDS	60448962	60449078	0	+	0	gene_id "ENSMUSG00000026782.16"; transcript_id "ENSMUST00000187709.7"; gene_type "protein_coding"; gene_name "Abi2"; transcript_type "protein_coding"; transcript_name "Abi2-205"; exon_number 1; exon_id "ENSMUSE00001333220.2"; level 2; protein_id "ENSMUSP00000139867.2"; transcript_support_level "5"; mgi_id "MGI:106913"; tag "not_organism_supported"; tag "basic"; tag "Ensembl_canonical"; tag "GENCODE_Primary"; tag "appris_principal_1"; havana_gene "OTTMUSG00000047318.1"; havana_transcript "OTTMUST00000122378.1";
chr1	HAVANA	transcript	60448962	60516317	0	+	.	gene_id "ENSMUSG00000026782.16"; transcript_id "ENSMUST00000187709.7"; gene_type "protein_coding"; gene_name "Abi2"; transcript_type "protein_coding"; transcript_name "Abi2-205"; level 2; protein_id "ENSMUSP00000139867.2"; transcript_support_level "5"; mgi_id "MGI:106913"; tag "not_organism_supported"; tag "basic"; tag "Ensembl_canonical"; tag "GENCODE_Primary"; tag "appris_principal_1"; havana_gene "OTTMUSG00000047318.1"; havana_transcript "OTTMUST00000122378.1";
chr1	HAVANA	exon	60448967	60449078	0	+	.	gene_id "ENSMUSG00000026782.16"; transcript_id "ENSMUST00000189649.2"; gene_type "protein_coding"; gene_name "Abi2"; transcript_type "retained_intron"; transcript_name "Abi2-209"; exon_number 1; exon_id "ENSMUSE00001333548.2"; level 2; transcript_support_level "2"; mgi_id "MGI:106913"; havana_gene "OTTMUSG00000047318.1"; havana_transcript "OTTMUST00000122379.1";
chr1	HAVANA	transcript	60448967	60473651	0	+	.	gene_id "ENSMUSG00000026782.16"; transcript_id "ENSMUST00000189649.2"; gene_type "protein_coding"; gene_name "Abi2"; transcript_type "retained_intron"; transcript_name "Abi2-209"; level 2; transcript_support_level "2"; mgi_id "MGI:106913"; havana_gene "OTTMUSG00000047318.1"; havana_transcript "OTTMUST00000122379.1";
chr1	HAVANA	exon	60473402	60473569	0	+	.	gene_id "ENSMUSG00000026782.16"; transcript_id "ENSMUST00000052332.15"; gene_type "protein_coding"; gene_name "Abi2"; transcript_type "protein_coding"; transcript_name "Abi2-201"; exon_number 2; exon_id "ENSMUSE00000629858.2"; level 2; protein_id "ENSMUSP00000058754.9"; transcript_support_level "1"; mgi_id "MGI:106913"; tag "basic"; tag "CCDS"; ccdsid "CCDS14991.1"; havana_gene "OTTMUSG00000047318.1"; havana_transcript "OTTMUST00000122320.1";
chr1	HAVANA	CDS	60473402	60473569	0	+	0	gene_id "ENSMUSG00000026782.16"; transcript_id "ENSMUST00000052332.15"; gene_type "protein_coding"; gene_name "Abi2"; transcript_type "protein_coding"; transcript_name "Abi2-201"; exon_number 2; exon_id "ENSMUSE00000629858.2"; level 2; protein_id "ENSMUSP00000058754.9"; transcript_support_level "1"; mgi_id "MGI:106913"; tag "basic"; tag "CCDS"; ccdsid "CCDS14991.1"; havana_gene "OTTMUSG00000047318.1"; havana_transcript "OTTMUST00000122320.1";
chr1	HAVANA	exon	60473402	60473569	0	+	.	gene_id "ENSMUSG00000026782.16"; transcript_id "ENSMUST00000188594.7"; gene_type "protein_coding"; gene_name "Abi2"; transcript_type "protein_coding"; transcript_name "Abi2-206"; exon_number 2; exon_id "ENSMUSE00000629858.2"; level 2; protein_id "ENSMUSP00000140750.2"; transcript_support_level "5"; mgi_id "MGI:106913"; tag "not_organism_supported"; tag "basic"; havana_gene "OTTMUSG00000047318.1"; havana_transcript "OTTMUST00000122373.1";
chr1	HAVANA	CDS	60473402	60473569	0	+	0	gene_id "ENSMUSG00000026782.16"; transcript_id "ENSMUST00000188594.7"; gene_type "protein_coding"; gene_name "Abi2"; transcript_type "protein_coding"; transcript_name "Abi2-206"; exon_number 2; exon_id "ENSMUSE00000629858.2"; level 2; protein_id "ENSMUSP00000140750.2"; transcript_support_level "5"; mgi_id "MGI:106913"; tag "not_organism_supported"; tag "basic"; havana_gene "OTTMUSG00000047318.1"; havana_transcript "OTTMUST00000122373.1";
chr1	HAVANA	exon	60473402	60473569	0	+	.	gene_id "ENSMUSG00000026782.16"; transcript_id "ENSMUST00000188618.7"; gene_type "protein_coding"; gene_name "Abi2"; transcript_type "protein_coding"; transcript_name "Abi2-207"; exon_number 2; exon_id "ENSMUSE00000629858.2"; level 2; protein_id "ENSMUSP00000140274.2"; transcript_support_level "1"; mgi_id "MGI:106913"; tag "basic"; tag "CCDS"; ccdsid "CCDS78593.1"; havana_gene "OTTMUSG00000047318.1"; havana_transcript "OTTMUST00000122374.1";
chr1	HAVANA	CDS	60473402	60473569	0	+	0	gene_id "ENSMUSG00000026782.16"; transcript_id "ENSMUST00000188618.7"; gene_type "protein_coding"; gene_name "Abi2"; transcript_type "protein_coding"; transcript_name "Abi2-207"; exon_number 2; exon_id "ENSMUSE00000629858.2"; level 2; protein_id "ENSMUSP00000140274.2"; transcript_support_level "1"; mgi_id "MGI:106913"; tag "basic"; tag "CCDS"; ccdsid "CCDS78593.1"; havana_gene "OTTMUSG00000047318.1"; havana_transcript "OTTMUST00000122374.1";
chr1	HAVANA	exon	60473402	60473569	0	+	.	gene_id "ENSMUSG00000026782.16"; transcript_id "ENSMUST00000189980.7"; gene_type "protein_coding"; gene_name "Abi2"; transcript_type "protein_coding"; transcript_name "Abi2-210"; exon_number 2; exon_id "ENSMUSE00000629858.2"; level 1; protein_id "ENSMUSP00000141068.2"; transcript_support_level "1"; mgi_id "MGI:106913"; tag "basic"; tag "exp_conf"; tag "CCDS"; ccdsid "CCDS78594.1"; havana_gene "OTTMUSG00000047318.1"; havana_transcript "OTTMUST00000122375.1";
chr1	HAVANA	CDS	60473402	60473569	0	+	0	gene_id "ENSMUSG00000026782.16"; transcript_id "ENSMUST00000189980.7"; gene_type "protein_coding"; gene_name "Abi2"; transcript_type "protein_coding"; transcript_name "Abi2-210"; exon_number 2; exon_id "ENSMUSE00000629858.2"; level 1; protein_id "ENSMUSP00000141068.2"; transcript_support_level "1"; mgi_id "MGI:106913"; tag "basic"; tag "exp_conf"; tag "CCDS"; ccdsid "CCDS78594.1"; havana_gene "OTTMUSG00000047318.1"; havana_transcript "OTTMUST00000122375.1";
chr1	HAVANA	exon	60473402	60473569	0	+	.	gene_id "ENSMUSG00000026782.16"; transcript_id "ENSMUST00000191493.2"; gene_type "protein_coding"; gene_name "Abi2"; transcript_type "retained_intron"; transcript_name "Abi2-212"; exon_number 2; exon_id "ENSMUSE00001336118.2"; level 2; transcript_support_level "1"; mgi_id "MGI:106913"; havana_gene "OTTMUSG00000047318.1"; havana_transcript "OTTMUST00000122376.1";
chr1	HAVANA	exon	60473402	60473569	0	+	.	gene_id "ENSMUSG00000026782.16"; transcript_id "ENSMUST00000187709.7"; gene_type "protein_coding"; gene_name "Abi2"; transcript_type "protein_coding"; transcript_name "Abi2-205"; exon_number 2; exon_id "ENSMUSE00000629858.2"; level 2; protein_id "ENSMUSP00000139867.2"; transcript_support_level "5"; mgi_id "MGI:106913"; tag "not_organism_supported"; tag "basic"; tag "Ensembl_canonical"; tag "GENCODE_Primary"; tag "appris_principal_1"; havana_gene "OTTMUSG00000047318.1"; havana_transcript "OTTMUST00000122378.1";
chr1	HAVANA	CDS	60473402	60473569	0	+	0	gene_id "ENSMUSG00000026782.16"; transcript_id "ENSMUST00000187709.7"; gene_type "protein_coding"; gene_name "Abi2"; transcript_type "protein_coding"; transcript_name "Abi2-205"; exon_number 2; exon_id "ENSMUSE00000629858.2"; level 2; protein_id "ENSMUSP00000139867.2"; transcript_support_level "5"; mgi_id "MGI:106913"; tag "not_organism_supported"; tag "basic"; tag "Ensembl_canonical"; tag "GENCODE_Primary"; tag "appris_principal_1"; havana_gene "OTTMUSG00000047318.1"; havana_transcript "OTTMUST00000122378.1";
chr1	HAVANA	exon	60473402	60473651	0	+	.	gene_id "ENSMUSG00000026782.16"; transcript_id "ENSMUST00000189649.2"; gene_type "protein_coding"; gene_name "Abi2"; transcript_type "retained_intron"; transcript_name "Abi2-209"; exon_number 2; exon_id "ENSMUSE00001331372.2"; level 2; transcript_support_level "2"; mgi_id "MGI:106913"; havana_gene "OTTMUSG00000047318.1"; havana_transcript "OTTMUST00000122379.1";
chr1	HAVANA	exon	60476215	60476391	0	+	.	gene_id "ENSMUSG00000026782.16"; transcript_id "ENSMUST00000052332.15"; gene_type "protein_coding"; gene_name "Abi2"; transcript_type "protein_coding"; transcript_name "Abi2-201"; exon_number 3; exon_id "ENSMUSE00000629857.2"; level 2; protein_id "ENSMUSP00000058754.9"; transcript_support_level "1"; mgi_id "MGI:106913"; tag "basic"; tag "CCDS"; ccdsid "CCDS14991.1"; havana_gene "OTTMUSG00000047318.1"; havana_transcript "OTTMUST00000122320.1";
chr1	HAVANA	CDS	60476215	60476391	0	+	0	gene_id "ENSMUSG00000026782.16"; transcript_id "ENSMUST00000052332.15"; gene_type "protein_coding"; gene_name "Abi2"; transcript_type "protein_coding"; transcript_name "Abi2-201"; exon_number 3; exon_id "ENSMUSE00000629857.2"; level 2; protein_id "ENSMUSP00000058754.9"; transcript_support_level "1"; mgi_id "MGI:106913"; tag "basic"; tag "CCDS"; ccdsid "CCDS14991.1"; havana_gene "OTTMUSG00000047318.1"; havana_transcript "OTTMUST00000122320.1";
chr1	HAVANA	exon	60476215	60476391	0	+	.	gene_id "ENSMUSG00000026782.16"; transcript_id "ENSMUST00000188594.7"; gene_type "protein_coding"; gene_name "Abi2"; transcript_type "protein_coding"; transcript_name "Abi2-206"; exon_number 3; exon_id "ENSMUSE00000629857.2"; level 2; protein_id "ENSMUSP00000140750.2"; transcript_support_level "5"; mgi_id "MGI:106913"; tag "not_organism_supported"; tag "basic"; havana_gene "OTTMUSG00000047318.1"; havana_transcript "OTTMUST00000122373.1";
chr1	HAVANA	CDS	60476215	60476391	0	+	0	gene_id "ENSMUSG00000026782.16"; transcript_id "ENSMUST00000188594.7"; gene_type "protein_coding"; gene_name "Abi2"; transcript_type "protein_coding"; transcript_name "Abi2-206"; exon_number 3; exon_id "ENSMUSE00000629857.2"; level 2; protein_id "ENSMUSP00000140750.2"; transcript_support_level "5"; mgi_id "MGI:106913"; tag "not_organism_supported"; tag "basic"; havana_gene "OTTMUSG00000047318.1"; havana_transcript "OTTMUST00000122373.1";
chr1	HAVANA	exon	60476215	60476391	0	+	.	gene_id "ENSMUSG00000026782.16"; transcript_id "ENSMUST00000188618.7"; gene_type "protein_coding"; gene_name "Abi2"; transcript_type "protein_coding"; transcript_name "Abi2-207"; exon_number 3; exon_id "ENSMUSE00000629857.2"; level 2; protein_id "ENSMUSP00000140274.2"; transcript_support_level "1"; mgi_id "MGI:106913"; tag "basic"; tag "CCDS"; ccdsid "CCDS78593.1"; havana_gene "OTTMUSG00000047318.1"; havana_transcript "OTTMUST00000122374.1";
chr1	HAVANA	CDS	60476215	60476391	0	+	0	gene_id "ENSMUSG00000026782.16"; transcript_id "ENSMUST00000188618.7"; gene_type "protein_coding"; gene_name "Abi2"; transcript_type "protein_coding"; transcript_name "Abi2-207"; exon_number 3; exon_id "ENSMUSE00000629857.2"; level 2; protein_id "ENSMUSP00000140274.2"; transcript_support_level "1"; mgi_id "MGI:106913"; tag "basic"; tag "CCDS"; ccdsid "CCDS78593.1"; havana_gene "OTTMUSG00000047318.1"; havana_transcript "OTTMUST00000122374.1";
chr1	HAVANA	exon	60476215	60476391	0	+	.	gene_id "ENSMUSG00000026782.16"; transcript_id "ENSMUST00000189980.7"; gene_type "protein_coding"; gene_name "Abi2"; transcript_type "protein_coding"; transcript_name "Abi2-210"; exon_number 3; exon_id "ENSMUSE00000629857.2"; level 1; protein_id "ENSMUSP00000141068.2"; transcript_support_level "1"; mgi_id "MGI:106913"; tag "basic"; tag "exp_conf"; tag "CCDS"; ccdsid "CCDS78594.1"; havana_gene "OTTMUSG00000047318.1"; havana_transcript "OTTMUST00000122375.1";
chr1	HAVANA	CDS	60476215	60476391	0	+	0	gene_id "ENSMUSG00000026782.16"; transcript_id "ENSMUST00000189980.7"; gene_type "protein_coding"; gene_name "Abi2"; transcript_type "protein_coding"; transcript_name "Abi2-210"; exon_number 3; exon_id "ENSMUSE00000629857.2"; level 1; protein_id "ENSMUSP00000141068.2"; transcript_support_level "1"; mgi_id "MGI:106913"; tag "basic"; tag "exp_conf"; tag "CCDS"; ccdsid "CCDS78594.1"; havana_gene "OTTMUSG00000047318.1"; havana_transcript "OTTMUST00000122375.1";
chr1	HAVANA	exon	60476215	60476391	0	+	.	gene_id "ENSMUSG00000026782.16"; transcript_id "ENSMUST00000189082.7"; gene_type "protein_coding"; gene_name "Abi2"; transcript_type "protein_coding"; transcript_name "Abi2-208"; exon_number 2; exon_id "ENSMUSE00000629857.2"; level 1; protein_id "ENSMUSP00000140522.2"; transcript_support_level "5"; mgi_id "MGI:106913"; tag "mRNA_end_NF"; tag "cds_end_NF"; tag "not_organism_supported"; tag "exp_conf"; havana_gene "OTTMUSG00000047318.1"; havana_transcript "OTTMUST00000122377.1";
chr1	HAVANA	CDS	60476215	60476391	0	+	0	gene_id "ENSMUSG00000026782.16"; transcript_id "ENSMUST00000189082.7"; gene_type "protein_coding"; gene_name "Abi2"; transcript_type "protein_coding"; transcript_name "Abi2-208"; exon_number 2; exon_id "ENSMUSE00000629857.2"; level 1; protein_id "ENSMUSP00000140522.2"; transcript_support_level "5"; mgi_id "MGI:106913"; tag "mRNA_end_NF"; tag "cds_end_NF"; tag "not_organism_supported"; tag "exp_conf"; havana_gene "OTTMUSG00000047318.1"; havana_transcript "OTTMUST00000122377.1";
chr1	HAVANA	exon	60476215	60476391	0	+	.	gene_id "ENSMUSG00000026782.16"; transcript_id "ENSMUST00000187709.7"; gene_type "protein_coding"; gene_name "Abi2"; transcript_type "protein_coding"; transcript_name "Abi2-205"; exon_number 3; exon_id "ENSMUSE00000629857.2"; level 2; protein_id "ENSMUSP00000139867.2"; transcript_support_level "5"; mgi_id "MGI:106913"; tag "not_organism_supported"; tag "basic"; tag "Ensembl_canonical"; tag "GENCODE_Primary"; tag "appris_principal_1"; havana_gene "OTTMUSG00000047318.1"; havana_transcript "OTTMUST00000122378.1";
chr1	HAVANA	CDS	60476215	60476391	0	+	0	gene_id "ENSMUSG00000026782.16"; transcript_id "ENSMUST00000187709.7"; gene_type "protein_coding"; gene_name "Abi2"; transcript_type "protein_coding"; transcript_name "Abi2-205"; exon_number 3; exon_id "ENSMUSE00000629857.2"; level 2; protein_id "ENSMUSP00000139867.2"; transcript_support_level "5"; mgi_id "MGI:106913"; tag "not_organism_supported"; tag "basic"; tag "Ensembl_canonical"; tag "GENCODE_Primary"; tag "appris_principal_1"; havana_gene "OTTMUSG00000047318.1"; havana_transcript "OTTMUST00000122378.1";
chr1	HAVANA	exon	60476215	60478118	0	+	.	gene_id "ENSMUSG00000026782.16"; transcript_id "ENSMUST00000191493.2"; gene_type "protein_coding"; gene_name "Abi2"; transcript_type "retained_intron"; transcript_name "Abi2-212"; exon_number 3; exon_id "ENSMUSE00001327518.2"; level 2; transcript_support_level "1"; mgi_id "MGI:106913"; havana_gene "OTTMUSG00000047318.1"; havana_transcript "OTTMUST00000122376.1";
chr1	HAVANA	exon	60476242	60476391	0	+	.	gene_id "ENSMUSG00000026782.16"; transcript_id "ENSMUST00000185788.7"; gene_type "protein_coding"; gene_name "Abi2"; transcript_type "protein_coding"; transcript_name "Abi2-202"; exon_number 1; exon_id "ENSMUSE00001334835.2"; level 2; protein_id "ENSMUSP00000139483.2"; transcript_support_level "5"; mgi_id "MGI:106913"; tag "mRNA_start_NF"; tag "cds_start_NF"; tag "not_organism_supported"; havana_gene "OTTMUSG00000047318.1"; havana_transcript "OTTMUST00000122380.1";
chr1	HAVANA	CDS	60476242	60476391	0	+	0	gene_id "ENSMUSG00000026782.16"; transcript_id "ENSMUST00000185788.7"; gene_type "protein_coding"; gene_name "Abi2"; transcript_type "protein_coding"; transcript_name "Abi2-202"; exon_number 1; exon_id "ENSMUSE00001334835.2"; level 2; protein_id "ENSMUSP00000139483.2"; transcript_support_level "5"; mgi_id "MGI:106913"; tag "mRNA_start_NF"; tag "cds_start_NF"; tag "not_organism_supported"; havana_gene "OTTMUSG00000047318.1"; havana_transcript "OTTMUST00000122380.1";
chr1	HAVANA	transcript	60476242	60516917	0	+	.	gene_id "ENSMUSG00000026782.16"; transcript_id "ENSMUST00000185788.7"; gene_type "protein_coding"; gene_name "Abi2"; transcript_type "protein_coding"; transcript_name "Abi2-202"; level 2; protein_id "ENSMUSP00000139483.2"; transcript_support_level "5"; mgi_id "MGI:106913"; tag "mRNA_start_NF"; tag "cds_start_NF"; tag "not_organism_supported"; havana_gene "OTTMUSG00000047318.1"; havana_transcript "OTTMUST00000122380.1";
chr1	HAVANA	exon	60476366	60476391	0	+	.	gene_id "ENSMUSG00000026782.16"; transcript_id "ENSMUST00000187400.7"; gene_type "protein_coding"; gene_name "Abi2"; transcript_type "protein_coding"; transcript_name "Abi2-204"; exon_number 1; exon_id "ENSMUSE00001334946.2"; level 2; protein_id "ENSMUSP00000139646.2"; transcript_support_level "5"; mgi_id "MGI:106913"; tag "mRNA_start_NF"; tag "cds_start_NF"; tag "not_organism_supported"; havana_gene "OTTMUSG00000047318.1"; havana_transcript "OTTMUST00000122381.1";
chr1	HAVANA	CDS	60476366	60476391	0	+	2	gene_id "ENSMUSG00000026782.16"; transcript_id "ENSMUST00000187400.7"; gene_type "protein_coding"; gene_name "Abi2"; transcript_type "protein_coding"; transcript_name "Abi2-204"; exon_number 1; exon_id "ENSMUSE00001334946.2"; level 2; protein_id "ENSMUSP00000139646.2"; transcript_support_level "5"; mgi_id "MGI:106913"; tag "mRNA_start_NF"; tag "cds_start_NF"; tag "not_organism_supported"; havana_gene "OTTMUSG00000047318.1"; havana_transcript "OTTMUST00000122381.1";
chr1	HAVANA	transcript	60476366	60516079	0	+	.	gene_id "ENSMUSG00000026782.16"; transcript_id "ENSMUST00000187400.7"; gene_type "protein_coding"; gene_name "Abi2"; transcript_type "protein_coding"; transcript_name "Abi2-204"; level 2; protein_id "ENSMUSP00000139646.2"; transcript_support_level "5"; mgi_id "MGI:106913"; tag "mRNA_start_NF"; tag "cds_start_NF"; tag "not_organism_supported"; havana_gene "OTTMUSG00000047318.1"; havana_transcript "OTTMUST00000122381.1";
chr1	HAVANA	exon	60476371	60476391	0	+	.	gene_id "ENSMUSG00000026782.16"; transcript_id "ENSMUST00000186097.7"; gene_type "protein_coding"; gene_name "Abi2"; transcript_type "protein_coding"; transcript_name "Abi2-203"; exon_number 1; exon_id "ENSMUSE00001326722.2"; level 2; protein_id "ENSMUSP00000139501.2"; transcript_support_level "5"; mgi_id "MGI:106913"; tag "mRNA_start_NF"; tag "cds_start_NF"; tag "not_organism_supported"; havana_gene "OTTMUSG00000047318.1"; havana_transcript "OTTMUST00000122382.1";
chr1	HAVANA	CDS	60476371	60476391	0	+	0	gene_id "ENSMUSG00000026782.16"; transcript_id "ENSMUST00000186097.7"; gene_type "protein_coding"; gene_name "Abi2"; transcript_type "protein_coding"; transcript_name "Abi2-203"; exon_number 1; exon_id "ENSMUSE00001326722.2"; level 2; protein_id "ENSMUSP00000139501.2"; transcript_support_level "5"; mgi_id "MGI:106913"; tag "mRNA_start_NF"; tag "cds_start_NF"; tag "not_organism_supported"; havana_gene "OTTMUSG00000047318.1"; havana_transcript "OTTMUST00000122382.1";
chr1	HAVANA	transcript	60476371	60516242	0	+	.	gene_id "ENSMUSG00000026782.16"; transcript_id "ENSMUST00000186097.7"; gene_type "protein_coding"; gene_name "Abi2"; transcript_type "protein_coding"; transcript_name "Abi2-203"; level 2; protein_id "ENSMUSP00000139501.2"; transcript_support_level "5"; mgi_id "MGI:106913"; tag "mRNA_start_NF"; tag "cds_start_NF"; tag "not_organism_supported"; havana_gene "OTTMUSG00000047318.1"; havana_transcript "OTTMUST00000122382.1";
chr1	HAVANA	exon	60478101	60478118	0	+	.	gene_id "ENSMUSG00000026782.16"; transcript_id "ENSMUST00000188618.7"; gene_type "protein_coding"; gene_name "Abi2"; transcript_type "protein_coding"; transcript_name "Abi2-207"; exon_number 4; exon_id "ENSMUSE00001469465.2"; level 2; protein_id "ENSMUSP00000140274.2"; transcript_support_level "1"; mgi_id "MGI:106913"; tag "basic"; tag "CCDS"; ccdsid "CCDS78593.1"; havana_gene "OTTMUSG00000047318.1"; havana_transcript "OTTMUST00000122374.1";
chr1	HAVANA	CDS	60478101	60478118	0	+	0	gene_id "ENSMUSG00000026782.16"; transcript_id "ENSMUST00000188618.7"; gene_type "protein_coding"; gene_name "Abi2"; transcript_type "protein_coding"; transcript_name "Abi2-207"; exon_number 4; exon_id "ENSMUSE00001469465.2"; level 2; protein_id "ENSMUSP00000140274.2"; transcript_support_level "1"; mgi_id "MGI:106913"; tag "basic"; tag "CCDS"; ccdsid "CCDS78593.1"; havana_gene "OTTMUSG00000047318.1"; havana_transcript "OTTMUST00000122374.1";
chr1	HAVANA	exon	60478101	60478118	0	+	.	gene_id "ENSMUSG00000026782.16"; transcript_id "ENSMUST00000189980.7"; gene_type "protein_coding"; gene_name "Abi2"; transcript_type "protein_coding"; transcript_name "Abi2-210"; exon_number 4; exon_id "ENSMUSE00001469465.2"; level 1; protein_id "ENSMUSP00000141068.2"; transcript_support_level "1"; mgi_id "MGI:106913"; tag "basic"; tag "exp_conf"; tag "CCDS"; ccdsid "CCDS78594.1"; havana_gene "OTTMUSG00000047318.1"; havana_transcript "OTTMUST00000122375.1";
chr1	HAVANA	CDS	60478101	60478118	0	+	0	gene_id "ENSMUSG00000026782.16"; transcript_id "ENSMUST00000189980.7"; gene_type "protein_coding"; gene_name "Abi2"; transcript_type "protein_coding"; transcript_name "Abi2-210"; exon_number 4; exon_id "ENSMUSE00001469465.2"; level 1; protein_id "ENSMUSP00000141068.2"; transcript_support_level "1"; mgi_id "MGI:106913"; tag "basic"; tag "exp_conf"; tag "CCDS"; ccdsid "CCDS78594.1"; havana_gene "OTTMUSG00000047318.1"; havana_transcript "OTTMUST00000122375.1";
chr1	HAVANA	exon	60478101	60478118	0	+	.	gene_id "ENSMUSG00000026782.16"; transcript_id "ENSMUST00000189082.7"; gene_type "protein_coding"; gene_name "Abi2"; transcript_type "protein_coding"; transcript_name "Abi2-208"; exon_number 3; exon_id "ENSMUSE00001469465.2"; level 1; protein_id "ENSMUSP00000140522.2"; transcript_support_level "5"; mgi_id "MGI:106913"; tag "mRNA_end_NF"; tag "cds_end_NF"; tag "not_organism_supported"; tag "exp_conf"; havana_gene "OTTMUSG00000047318.1"; havana_transcript "OTTMUST00000122377.1";
chr1	HAVANA	CDS	60478101	60478118	0	+	0	gene_id "ENSMUSG00000026782.16"; transcript_id "ENSMUST00000189082.7"; gene_type "protein_coding"; gene_name "Abi2"; transcript_type "protein_coding"; transcript_name "Abi2-208"; exon_number 3; exon_id "ENSMUSE00001469465.2"; level 1; protein_id "ENSMUSP00000140522.2"; transcript_support_level "5"; mgi_id "MGI:106913"; tag "mRNA_end_NF"; tag "cds_end_NF"; tag "not_organism_supported"; tag "exp_conf"; havana_gene "OTTMUSG00000047318.1"; havana_transcript "OTTMUST00000122377.1";
chr1	HAVANA	exon	60478101	60478118	0	+	.	gene_id "ENSMUSG00000026782.16"; transcript_id "ENSMUST00000185788.7"; gene_type "protein_coding"; gene_name "Abi2"; transcript_type "protein_coding"; transcript_name "Abi2-202"; exon_number 2; exon_id "ENSMUSE00001469465.2"; level 2; protein_id "ENSMUSP00000139483.2"; transcript_support_level "5"; mgi_id "MGI:106913"; tag "mRNA_start_NF"; tag "cds_start_NF"; tag "not_organism_supported"; havana_gene "OTTMUSG00000047318.1"; havana_transcript "OTTMUST00000122380.1";
chr1	HAVANA	CDS	60478101	60478118	0	+	0	gene_id "ENSMUSG00000026782.16"; transcript_id "ENSMUST00000185788.7"; gene_type "protein_coding"; gene_name "Abi2"; transcript_type "protein_coding"; transcript_name "Abi2-202"; exon_number 2; exon_id "ENSMUSE00001469465.2"; level 2; protein_id "ENSMUSP00000139483.2"; transcript_support_level "5"; mgi_id "MGI:106913"; tag "mRNA_start_NF"; tag "cds_start_NF"; tag "not_organism_supported"; havana_gene "OTTMUSG00000047318.1"; havana_transcript "OTTMUST00000122380.1";
chr1	HAVANA	exon	60478101	60478118	0	+	.	gene_id "ENSMUSG00000026782.16"; transcript_id "ENSMUST00000186097.7"; gene_type "protein_coding"; gene_name "Abi2"; transcript_type "protein_coding"; transcript_name "Abi2-203"; exon_number 2; exon_id "ENSMUSE00001469465.2"; level 2; protein_id "ENSMUSP00000139501.2"; transcript_support_level "5"; mgi_id "MGI:106913"; tag "mRNA_start_NF"; tag "cds_start_NF"; tag "not_organism_supported"; havana_gene "OTTMUSG00000047318.1"; havana_transcript "OTTMUST00000122382.1";
chr1	HAVANA	CDS	60478101	60478118	0	+	0	gene_id "ENSMUSG00000026782.16"; transcript_id "ENSMUST00000186097.7"; gene_type "protein_coding"; gene_name "Abi2"; transcript_type "protein_coding"; transcript_name "Abi2-203"; exon_number 2; exon_id "ENSMUSE00001469465.2"; level 2; protein_id "ENSMUSP00000139501.2"; transcript_support_level "5"; mgi_id "MGI:106913"; tag "mRNA_start_NF"; tag "cds_start_NF"; tag "not_organism_supported"; havana_gene "OTTMUSG00000047318.1"; havana_transcript "OTTMUST00000122382.1";
chr1	HAVANA	exon	60478101	60478118	0	+	.	gene_id "ENSMUSG00000026782.16"; transcript_id "ENSMUST00000190158.2"; gene_type "protein_coding"; gene_name "Abi2"; transcript_type "protein_coding"; transcript_name "Abi2-211"; exon_number 1; exon_id "ENSMUSE00001469465.2"; level 2; protein_id "ENSMUSP00000139743.2"; transcript_support_level "5"; mgi_id "MGI:106913"; tag "not_organism_supported"; tag "mRNA_start_NF"; tag "cds_start_NF"; havana_gene "OTTMUSG00000047318.1"; havana_transcript "OTTMUST00000122383.1";
chr1	HAVANA	CDS	60478101	60478118	0	+	0	gene_id "ENSMUSG00000026782.16"; transcript_id "ENSMUST00000190158.2"; gene_type "protein_coding"; gene_name "Abi2"; transcript_type "protein_coding"; transcript_name "Abi2-211"; exon_number 1; exon_id "ENSMUSE00001469465.2"; level 2; protein_id "ENSMUSP00000139743.2"; transcript_support_level "5"; mgi_id "MGI:106913"; tag "not_organism_supported"; tag "mRNA_start_NF"; tag "cds_start_NF"; havana_gene "OTTMUSG00000047318.1"; havana_transcript "OTTMUST00000122383.1";
chr1	HAVANA	transcript	60478101	60516463	0	+	.	gene_id "ENSMUSG00000026782.16"; transcript_id "ENSMUST00000190158.2"; gene_type "protein_coding"; gene_name "Abi2"; transcript_type "protein_coding"; transcript_name "Abi2-211"; level 2; protein_id "ENSMUSP00000139743.2"; transcript_support_level "5"; mgi_id "MGI:106913"; tag "not_organism_supported"; tag "mRNA_start_NF"; tag "cds_start_NF"; havana_gene "OTTMUSG00000047318.1"; havana_transcript "OTTMUST00000122383.1";
chr1	HAVANA	exon	60483144	60483241	0	+	.	gene_id "ENSMUSG00000026782.16"; transcript_id "ENSMUST00000052332.15"; gene_type "protein_coding"; gene_name "Abi2"; transcript_type "protein_coding"; transcript_name "Abi2-201"; exon_number 4; exon_id "ENSMUSE00000629855.2"; level 2; protein_id "ENSMUSP00000058754.9"; transcript_support_level "1"; mgi_id "MGI:106913"; tag "basic"; tag "CCDS"; ccdsid "CCDS14991.1"; havana_gene "OTTMUSG00000047318.1"; havana_transcript "OTTMUST00000122320.1";
chr1	HAVANA	CDS	60483144	60483241	0	+	0	gene_id "ENSMUSG00000026782.16"; transcript_id "ENSMUST00000052332.15"; gene_type "protein_coding"; gene_name "Abi2"; transcript_type "protein_coding"; transcript_name "Abi2-201"; exon_number 4; exon_id "ENSMUSE00000629855.2"; level 2; protein_id "ENSMUSP00000058754.9"; transcript_support_level "1"; mgi_id "MGI:106913"; tag "basic"; tag "CCDS"; ccdsid "CCDS14991.1"; havana_gene "OTTMUSG00000047318.1"; havana_transcript "OTTMUST00000122320.1";
chr1	HAVANA	exon	60483144	60483241	0	+	.	gene_id "ENSMUSG00000026782.16"; transcript_id "ENSMUST00000188594.7"; gene_type "protein_coding"; gene_name "Abi2"; transcript_type "protein_coding"; transcript_name "Abi2-206"; exon_number 4; exon_id "ENSMUSE00000629855.2"; level 2; protein_id "ENSMUSP00000140750.2"; transcript_support_level "5"; mgi_id "MGI:106913"; tag "not_organism_supported"; tag "basic"; havana_gene "OTTMUSG00000047318.1"; havana_transcript "OTTMUST00000122373.1";
chr1	HAVANA	CDS	60483144	60483241	0	+	0	gene_id "ENSMUSG00000026782.16"; transcript_id "ENSMUST00000188594.7"; gene_type "protein_coding"; gene_name "Abi2"; transcript_type "protein_coding"; transcript_name "Abi2-206"; exon_number 4; exon_id "ENSMUSE00000629855.2"; level 2; protein_id "ENSMUSP00000140750.2"; transcript_support_level "5"; mgi_id "MGI:106913"; tag "not_organism_supported"; tag "basic"; havana_gene "OTTMUSG00000047318.1"; havana_transcript "OTTMUST00000122373.1";
chr1	HAVANA	exon	60483144	60483241	0	+	.	gene_id "ENSMUSG00000026782.16"; transcript_id "ENSMUST00000188618.7"; gene_type "protein_coding"; gene_name "Abi2"; transcript_type "protein_coding"; transcript_name "Abi2-207"; exon_number 5; exon_id "ENSMUSE00000629855.2"; level 2; protein_id "ENSMUSP00000140274.2"; transcript_support_level "1"; mgi_id "MGI:106913"; tag "basic"; tag "CCDS"; ccdsid "CCDS78593.1"; havana_gene "OTTMUSG00000047318.1"; havana_transcript "OTTMUST00000122374.1";
chr1	HAVANA	CDS	60483144	60483241	0	+	0	gene_id "ENSMUSG00000026782.16"; transcript_id "ENSMUST00000188618.7"; gene_type "protein_coding"; gene_name "Abi2"; transcript_type "protein_coding"; transcript_name "Abi2-207"; exon_number 5; exon_id "ENSMUSE00000629855.2"; level 2; protein_id "ENSMUSP00000140274.2"; transcript_support_level "1"; mgi_id "MGI:106913"; tag "basic"; tag "CCDS"; ccdsid "CCDS78593.1"; havana_gene "OTTMUSG00000047318.1"; havana_transcript "OTTMUST00000122374.1";
chr1	HAVANA	exon	60483144	60483241	0	+	.	gene_id "ENSMUSG00000026782.16"; transcript_id "ENSMUST00000189980.7"; gene_type "protein_coding"; gene_name "Abi2"; transcript_type "protein_coding"; transcript_name "Abi2-210"; exon_number 5; exon_id "ENSMUSE00000629855.2"; level 1; protein_id "ENSMUSP00000141068.2"; transcript_support_level "1"; mgi_id "MGI:106913"; tag "basic"; tag "exp_conf"; tag "CCDS"; ccdsid "CCDS78594.1"; havana_gene "OTTMUSG00000047318.1"; havana_transcript "OTTMUST00000122375.1";
chr1	HAVANA	CDS	60483144	60483241	0	+	0	gene_id "ENSMUSG00000026782.16"; transcript_id "ENSMUST00000189980.7"; gene_type "protein_coding"; gene_name "Abi2"; transcript_type "protein_coding"; transcript_name "Abi2-210"; exon_number 5; exon_id "ENSMUSE00000629855.2"; level 1; protein_id "ENSMUSP00000141068.2"; transcript_support_level "1"; mgi_id "MGI:106913"; tag "basic"; tag "exp_conf"; tag "CCDS"; ccdsid "CCDS78594.1"; havana_gene "OTTMUSG00000047318.1"; havana_transcript "OTTMUST00000122375.1";
chr1	HAVANA	exon	60483144	60483241	0	+	.	gene_id "ENSMUSG00000026782.16"; transcript_id "ENSMUST00000189082.7"; gene_type "protein_coding"; gene_name "Abi2"; transcript_type "protein_coding"; transcript_name "Abi2-208"; exon_number 4; exon_id "ENSMUSE00000629855.2"; level 1; protein_id "ENSMUSP00000140522.2"; transcript_support_level "5"; mgi_id "MGI:106913"; tag "mRNA_end_NF"; tag "cds_end_NF"; tag "not_organism_supported"; tag "exp_conf"; havana_gene "OTTMUSG00000047318.1"; havana_transcript "OTTMUST00000122377.1";
chr1	HAVANA	CDS	60483144	60483241	0	+	0	gene_id "ENSMUSG00000026782.16"; transcript_id "ENSMUST00000189082.7"; gene_type "protein_coding"; gene_name "Abi2"; transcript_type "protein_coding"; transcript_name "Abi2-208"; exon_number 4; exon_id "ENSMUSE00000629855.2"; level 1; protein_id "ENSMUSP00000140522.2"; transcript_support_level "5"; mgi_id "MGI:106913"; tag "mRNA_end_NF"; tag "cds_end_NF"; tag "not_organism_supported"; tag "exp_conf"; havana_gene "OTTMUSG00000047318.1"; havana_transcript "OTTMUST00000122377.1";
chr1	HAVANA	exon	60483144	60483241	0	+	.	gene_id "ENSMUSG00000026782.16"; transcript_id "ENSMUST00000187709.7"; gene_type "protein_coding"; gene_name "Abi2"; transcript_type "protein_coding"; transcript_name "Abi2-205"; exon_number 4; exon_id "ENSMUSE00000629855.2"; level 2; protein_id "ENSMUSP00000139867.2"; transcript_support_level "5"; mgi_id "MGI:106913"; tag "not_organism_supported"; tag "basic"; tag "Ensembl_canonical"; tag "GENCODE_Primary"; tag "appris_principal_1"; havana_gene "OTTMUSG00000047318.1"; havana_transcript "OTTMUST00000122378.1";
chr1	HAVANA	CDS	60483144	60483241	0	+	0	gene_id "ENSMUSG00000026782.16"; transcript_id "ENSMUST00000187709.7"; gene_type "protein_coding"; gene_name "Abi2"; transcript_type "protein_coding"; transcript_name "Abi2-205"; exon_number 4; exon_id "ENSMUSE00000629855.2"; level 2; protein_id "ENSMUSP00000139867.2"; transcript_support_level "5"; mgi_id "MGI:106913"; tag "not_organism_supported"; tag "basic"; tag "Ensembl_canonical"; tag "GENCODE_Primary"; tag "appris_principal_1"; havana_gene "OTTMUSG00000047318.1"; havana_transcript "OTTMUST00000122378.1";
chr1	HAVANA	exon	60483144	60483241	0	+	.	gene_id "ENSMUSG00000026782.16"; transcript_id "ENSMUST00000185788.7"; gene_type "protein_coding"; gene_name "Abi2"; transcript_type "protein_coding"; transcript_name "Abi2-202"; exon_number 3; exon_id "ENSMUSE00000629855.2"; level 2; protein_id "ENSMUSP00000139483.2"; transcript_support_level "5"; mgi_id "MGI:106913"; tag "mRNA_start_NF"; tag "cds_start_NF"; tag "not_organism_supported"; havana_gene "OTTMUSG00000047318.1"; havana_transcript "OTTMUST00000122380.1";
chr1	HAVANA	CDS	60483144	60483241	0	+	0	gene_id "ENSMUSG00000026782.16"; transcript_id "ENSMUST00000185788.7"; gene_type "protein_coding"; gene_name "Abi2"; transcript_type "protein_coding"; transcript_name "Abi2-202"; exon_number 3; exon_id "ENSMUSE00000629855.2"; level 2; protein_id "ENSMUSP00000139483.2"; transcript_support_level "5"; mgi_id "MGI:106913"; tag "mRNA_start_NF"; tag "cds_start_NF"; tag "not_organism_supported"; havana_gene "OTTMUSG00000047318.1"; havana_transcript "OTTMUST00000122380.1";
chr1	HAVANA	exon	60483144	60483241	0	+	.	gene_id "ENSMUSG00000026782.16"; transcript_id "ENSMUST00000187400.7"; gene_type "protein_coding"; gene_name "Abi2"; transcript_type "protein_coding"; transcript_name "Abi2-204"; exon_number 2; exon_id "ENSMUSE00000629855.2"; level 2; protein_id "ENSMUSP00000139646.2"; transcript_support_level "5"; mgi_id "MGI:106913"; tag "mRNA_start_NF"; tag "cds_start_NF"; tag "not_organism_supported"; havana_gene "OTTMUSG00000047318.1"; havana_transcript "OTTMUST00000122381.1";
chr1	HAVANA	CDS	60483144	60483241	0	+	0	gene_id "ENSMUSG00000026782.16"; transcript_id "ENSMUST00000187400.7"; gene_type "protein_coding"; gene_name "Abi2"; transcript_type "protein_coding"; transcript_name "Abi2-204"; exon_number 2; exon_id "ENSMUSE00000629855.2"; level 2; protein_id "ENSMUSP00000139646.2"; transcript_support_level "5"; mgi_id "MGI:106913"; tag "mRNA_start_NF"; tag "cds_start_NF"; tag "not_organism_supported"; havana_gene "OTTMUSG00000047318.1"; havana_transcript "OTTMUST00000122381.1";
chr1	HAVANA	exon	60483144	60483241	0	+	.	gene_id "ENSMUSG00000026782.16"; transcript_id "ENSMUST00000186097.7"; gene_type "protein_coding"; gene_name "Abi2"; transcript_type "protein_coding"; transcript_name "Abi2-203"; exon_number 3; exon_id "ENSMUSE00000629855.2"; level 2; protein_id "ENSMUSP00000139501.2"; transcript_support_level "5"; mgi_id "MGI:106913"; tag "mRNA_start_NF"; tag "cds_start_NF"; tag "not_organism_supported"; havana_gene "OTTMUSG00000047318.1"; havana_transcript "OTTMUST00000122382.1";
chr1	HAVANA	CDS	60483144	60483241	0	+	0	gene_id "ENSMUSG00000026782.16"; transcript_id "ENSMUST00000186097.7"; gene_type "protein_coding"; gene_name "Abi2"; transcript_type "protein_coding"; transcript_name "Abi2-203"; exon_number 3; exon_id "ENSMUSE00000629855.2"; level 2; protein_id "ENSMUSP00000139501.2"; transcript_support_level "5"; mgi_id "MGI:106913"; tag "mRNA_start_NF"; tag "cds_start_NF"; tag "not_organism_supported"; havana_gene "OTTMUSG00000047318.1"; havana_transcript "OTTMUST00000122382.1";
chr1	HAVANA	exon	60483144	60483241	0	+	.	gene_id "ENSMUSG00000026782.16"; transcript_id "ENSMUST00000190158.2"; gene_type "protein_coding"; gene_name "Abi2"; transcript_type "protein_coding"; transcript_name "Abi2-211"; exon_number 2; exon_id "ENSMUSE00000629855.2"; level 2; protein_id "ENSMUSP00000139743.2"; transcript_support_level "5"; mgi_id "MGI:106913"; tag "not_organism_supported"; tag "mRNA_start_NF"; tag "cds_start_NF"; havana_gene "OTTMUSG00000047318.1"; havana_transcript "OTTMUST00000122383.1";
chr1	HAVANA	CDS	60483144	60483241	0	+	0	gene_id "ENSMUSG00000026782.16"; transcript_id "ENSMUST00000190158.2"; gene_type "protein_coding"; gene_name "Abi2"; transcript_type "protein_coding"; transcript_name "Abi2-211"; exon_number 2; exon_id "ENSMUSE00000629855.2"; level 2; protein_id "ENSMUSP00000139743.2"; transcript_support_level "5"; mgi_id "MGI:106913"; tag "not_organism_supported"; tag "mRNA_start_NF"; tag "cds_start_NF"; havana_gene "OTTMUSG00000047318.1"; havana_transcript "OTTMUST00000122383.1";
chr1	HAVANA	exon	60483144	60483937	0	+	.	gene_id "ENSMUSG00000026782.16"; transcript_id "ENSMUST00000191493.2"; gene_type "protein_coding"; gene_name "Abi2"; transcript_type "retained_intron"; transcript_name "Abi2-212"; exon_number 4; exon_id "ENSMUSE00001323459.2"; level 2; transcript_support_level "1"; mgi_id "MGI:106913"; havana_gene "OTTMUSG00000047318.1"; havana_transcript "OTTMUST00000122376.1";
chr1	HAVANA	exon	60486419	60486463	0	+	.	gene_id "ENSMUSG00000026782.16"; transcript_id "ENSMUST00000189082.7"; gene_type "protein_coding"; gene_name "Abi2"; transcript_type "protein_coding"; transcript_name "Abi2-208"; exon_number 5; exon_id "ENSMUSE00001318679.2"; level 1; protein_id "ENSMUSP00000140522.2"; transcript_support_level "5"; mgi_id "MGI:106913"; tag "mRNA_end_NF"; tag "cds_end_NF"; tag "not_organism_supported"; tag "exp_conf"; havana_gene "OTTMUSG00000047318.1"; havana_transcript "OTTMUST00000122377.1";
chr1	HAVANA	CDS	60486419	60486463	0	+	1	gene_id "ENSMUSG00000026782.16"; transcript_id "ENSMUST00000189082.7"; gene_type "protein_coding"; gene_name "Abi2"; transcript_type "protein_coding"; transcript_name "Abi2-208"; exon_number 5; exon_id "ENSMUSE00001318679.2"; level 1; protein_id "ENSMUSP00000140522.2"; transcript_support_level "5"; mgi_id "MGI:106913"; tag "mRNA_end_NF"; tag "cds_end_NF"; tag "not_organism_supported"; tag "exp_conf"; havana_gene "OTTMUSG00000047318.1"; havana_transcript "OTTMUST00000122377.1";
chr1	HAVANA	exon	60486419	60486565	0	+	.	gene_id "ENSMUSG00000026782.16"; transcript_id "ENSMUST00000052332.15"; gene_type "protein_coding"; gene_name "Abi2"; transcript_type "protein_coding"; transcript_name "Abi2-201"; exon_number 5; exon_id "ENSMUSE00000629854.2"; level 2; protein_id "ENSMUSP00000058754.9"; transcript_support_level "1"; mgi_id "MGI:106913"; tag "basic"; tag "CCDS"; ccdsid "CCDS14991.1"; havana_gene "OTTMUSG00000047318.1"; havana_transcript "OTTMUST00000122320.1";
chr1	HAVANA	CDS	60486419	60486565	0	+	1	gene_id "ENSMUSG00000026782.16"; transcript_id "ENSMUST00000052332.15"; gene_type "protein_coding"; gene_name "Abi2"; transcript_type "protein_coding"; transcript_name "Abi2-201"; exon_number 5; exon_id "ENSMUSE00000629854.2"; level 2; protein_id "ENSMUSP00000058754.9"; transcript_support_level "1"; mgi_id "MGI:106913"; tag "basic"; tag "CCDS"; ccdsid "CCDS14991.1"; havana_gene "OTTMUSG00000047318.1"; havana_transcript "OTTMUST00000122320.1";
chr1	HAVANA	exon	60486419	60486565	0	+	.	gene_id "ENSMUSG00000026782.16"; transcript_id "ENSMUST00000188618.7"; gene_type "protein_coding"; gene_name "Abi2"; transcript_type "protein_coding"; transcript_name "Abi2-207"; exon_number 6; exon_id "ENSMUSE00000629854.2"; level 2; protein_id "ENSMUSP00000140274.2"; transcript_support_level "1"; mgi_id "MGI:106913"; tag "basic"; tag "CCDS"; ccdsid "CCDS78593.1"; havana_gene "OTTMUSG00000047318.1"; havana_transcript "OTTMUST00000122374.1";
chr1	HAVANA	CDS	60486419	60486565	0	+	1	gene_id "ENSMUSG00000026782.16"; transcript_id "ENSMUST00000188618.7"; gene_type "protein_coding"; gene_name "Abi2"; transcript_type "protein_coding"; transcript_name "Abi2-207"; exon_number 6; exon_id "ENSMUSE00000629854.2"; level 2; protein_id "ENSMUSP00000140274.2"; transcript_support_level "1"; mgi_id "MGI:106913"; tag "basic"; tag "CCDS"; ccdsid "CCDS78593.1"; havana_gene "OTTMUSG00000047318.1"; havana_transcript "OTTMUST00000122374.1";
chr1	HAVANA	exon	60486419	60486565	0	+	.	gene_id "ENSMUSG00000026782.16"; transcript_id "ENSMUST00000189980.7"; gene_type "protein_coding"; gene_name "Abi2"; transcript_type "protein_coding"; transcript_name "Abi2-210"; exon_number 6; exon_id "ENSMUSE00000629854.2"; level 1; protein_id "ENSMUSP00000141068.2"; transcript_support_level "1"; mgi_id "MGI:106913"; tag "basic"; tag "exp_conf"; tag "CCDS"; ccdsid "CCDS78594.1"; havana_gene "OTTMUSG00000047318.1"; havana_transcript "OTTMUST00000122375.1";
chr1	HAVANA	CDS	60486419	60486565	0	+	1	gene_id "ENSMUSG00000026782.16"; transcript_id "ENSMUST00000189980.7"; gene_type "protein_coding"; gene_name "Abi2"; transcript_type "protein_coding"; transcript_name "Abi2-210"; exon_number 6; exon_id "ENSMUSE00000629854.2"; level 1; protein_id "ENSMUSP00000141068.2"; transcript_support_level "1"; mgi_id "MGI:106913"; tag "basic"; tag "exp_conf"; tag "CCDS"; ccdsid "CCDS78594.1"; havana_gene "OTTMUSG00000047318.1"; havana_transcript "OTTMUST00000122375.1";
chr1	HAVANA	exon	60486419	60486565	0	+	.	gene_id "ENSMUSG00000026782.16"; transcript_id "ENSMUST00000187709.7"; gene_type "protein_coding"; gene_name "Abi2"; transcript_type "protein_coding"; transcript_name "Abi2-205"; exon_number 5; exon_id "ENSMUSE00000629854.2"; level 2; protein_id "ENSMUSP00000139867.2"; transcript_support_level "5"; mgi_id "MGI:106913"; tag "not_organism_supported"; tag "basic"; tag "Ensembl_canonical"; tag "GENCODE_Primary"; tag "appris_principal_1"; havana_gene "OTTMUSG00000047318.1"; havana_transcript "OTTMUST00000122378.1";
chr1	HAVANA	CDS	60486419	60486565	0	+	1	gene_id "ENSMUSG00000026782.16"; transcript_id "ENSMUST00000187709.7"; gene_type "protein_coding"; gene_name "Abi2"; transcript_type "protein_coding"; transcript_name "Abi2-205"; exon_number 5; exon_id "ENSMUSE00000629854.2"; level 2; protein_id "ENSMUSP00000139867.2"; transcript_support_level "5"; mgi_id "MGI:106913"; tag "not_organism_supported"; tag "basic"; tag "Ensembl_canonical"; tag "GENCODE_Primary"; tag "appris_principal_1"; havana_gene "OTTMUSG00000047318.1"; havana_transcript "OTTMUST00000122378.1";
chr1	HAVANA	exon	60486419	60486565	0	+	.	gene_id "ENSMUSG00000026782.16"; transcript_id "ENSMUST00000186097.7"; gene_type "protein_coding"; gene_name "Abi2"; transcript_type "protein_coding"; transcript_name "Abi2-203"; exon_number 4; exon_id "ENSMUSE00000629854.2"; level 2; protein_id "ENSMUSP00000139501.2"; transcript_support_level "5"; mgi_id "MGI:106913"; tag "mRNA_start_NF"; tag "cds_start_NF"; tag "not_organism_supported"; havana_gene "OTTMUSG00000047318.1"; havana_transcript "OTTMUST00000122382.1";
chr1	HAVANA	CDS	60486419	60486565	0	+	1	gene_id "ENSMUSG00000026782.16"; transcript_id "ENSMUST00000186097.7"; gene_type "protein_coding"; gene_name "Abi2"; transcript_type "protein_coding"; transcript_name "Abi2-203"; exon_number 4; exon_id "ENSMUSE00000629854.2"; level 2; protein_id "ENSMUSP00000139501.2"; transcript_support_level "5"; mgi_id "MGI:106913"; tag "mRNA_start_NF"; tag "cds_start_NF"; tag "not_organism_supported"; havana_gene "OTTMUSG00000047318.1"; havana_transcript "OTTMUST00000122382.1";
chr1	HAVANA	exon	60487237	60487361	0	+	.	gene_id "ENSMUSG00000026782.16"; transcript_id "ENSMUST00000052332.15"; gene_type "protein_coding"; gene_name "Abi2"; transcript_type "protein_coding"; transcript_name "Abi2-201"; exon_number 6; exon_id "ENSMUSE00000629853.2"; level 2; protein_id "ENSMUSP00000058754.9"; transcript_support_level "1"; mgi_id "MGI:106913"; tag "basic"; tag "CCDS"; ccdsid "CCDS14991.1"; havana_gene "OTTMUSG00000047318.1"; havana_transcript "OTTMUST00000122320.1";
chr1	HAVANA	CDS	60487237	60487361	0	+	1	gene_id "ENSMUSG00000026782.16"; transcript_id "ENSMUST00000052332.15"; gene_type "protein_coding"; gene_name "Abi2"; transcript_type "protein_coding"; transcript_name "Abi2-201"; exon_number 6; exon_id "ENSMUSE00000629853.2"; level 2; protein_id "ENSMUSP00000058754.9"; transcript_support_level "1"; mgi_id "MGI:106913"; tag "basic"; tag "CCDS"; ccdsid "CCDS14991.1"; havana_gene "OTTMUSG00000047318.1"; havana_transcript "OTTMUST00000122320.1";
chr1	HAVANA	exon	60487237	60487361	0	+	.	gene_id "ENSMUSG00000026782.16"; transcript_id "ENSMUST00000188594.7"; gene_type "protein_coding"; gene_name "Abi2"; transcript_type "protein_coding"; transcript_name "Abi2-206"; exon_number 5; exon_id "ENSMUSE00000629853.2"; level 2; protein_id "ENSMUSP00000140750.2"; transcript_support_level "5"; mgi_id "MGI:106913"; tag "not_organism_supported"; tag "basic"; havana_gene "OTTMUSG00000047318.1"; havana_transcript "OTTMUST00000122373.1";
chr1	HAVANA	CDS	60487237	60487361	0	+	1	gene_id "ENSMUSG00000026782.16"; transcript_id "ENSMUST00000188594.7"; gene_type "protein_coding"; gene_name "Abi2"; transcript_type "protein_coding"; transcript_name "Abi2-206"; exon_number 5; exon_id "ENSMUSE00000629853.2"; level 2; protein_id "ENSMUSP00000140750.2"; transcript_support_level "5"; mgi_id "MGI:106913"; tag "not_organism_supported"; tag "basic"; havana_gene "OTTMUSG00000047318.1"; havana_transcript "OTTMUST00000122373.1";
chr1	HAVANA	exon	60487237	60487361	0	+	.	gene_id "ENSMUSG00000026782.16"; transcript_id "ENSMUST00000188618.7"; gene_type "protein_coding"; gene_name "Abi2"; transcript_type "protein_coding"; transcript_name "Abi2-207"; exon_number 7; exon_id "ENSMUSE00000629853.2"; level 2; protein_id "ENSMUSP00000140274.2"; transcript_support_level "1"; mgi_id "MGI:106913"; tag "basic"; tag "CCDS"; ccdsid "CCDS78593.1"; havana_gene "OTTMUSG00000047318.1"; havana_transcript "OTTMUST00000122374.1";
chr1	HAVANA	CDS	60487237	60487361	0	+	1	gene_id "ENSMUSG00000026782.16"; transcript_id "ENSMUST00000188618.7"; gene_type "protein_coding"; gene_name "Abi2"; transcript_type "protein_coding"; transcript_name "Abi2-207"; exon_number 7; exon_id "ENSMUSE00000629853.2"; level 2; protein_id "ENSMUSP00000140274.2"; transcript_support_level "1"; mgi_id "MGI:106913"; tag "basic"; tag "CCDS"; ccdsid "CCDS78593.1"; havana_gene "OTTMUSG00000047318.1"; havana_transcript "OTTMUST00000122374.1";
chr1	HAVANA	exon	60487237	60487361	0	+	.	gene_id "ENSMUSG00000026782.16"; transcript_id "ENSMUST00000189980.7"; gene_type "protein_coding"; gene_name "Abi2"; transcript_type "protein_coding"; transcript_name "Abi2-210"; exon_number 7; exon_id "ENSMUSE00000629853.2"; level 1; protein_id "ENSMUSP00000141068.2"; transcript_support_level "1"; mgi_id "MGI:106913"; tag "basic"; tag "exp_conf"; tag "CCDS"; ccdsid "CCDS78594.1"; havana_gene "OTTMUSG00000047318.1"; havana_transcript "OTTMUST00000122375.1";
chr1	HAVANA	CDS	60487237	60487361	0	+	1	gene_id "ENSMUSG00000026782.16"; transcript_id "ENSMUST00000189980.7"; gene_type "protein_coding"; gene_name "Abi2"; transcript_type "protein_coding"; transcript_name "Abi2-210"; exon_number 7; exon_id "ENSMUSE00000629853.2"; level 1; protein_id "ENSMUSP00000141068.2"; transcript_support_level "1"; mgi_id "MGI:106913"; tag "basic"; tag "exp_conf"; tag "CCDS"; ccdsid "CCDS78594.1"; havana_gene "OTTMUSG00000047318.1"; havana_transcript "OTTMUST00000122375.1";
chr1	HAVANA	exon	60487237	60487361	0	+	.	gene_id "ENSMUSG00000026782.16"; transcript_id "ENSMUST00000187709.7"; gene_type "protein_coding"; gene_name "Abi2"; transcript_type "protein_coding"; transcript_name "Abi2-205"; exon_number 6; exon_id "ENSMUSE00000629853.2"; level 2; protein_id "ENSMUSP00000139867.2"; transcript_support_level "5"; mgi_id "MGI:106913"; tag "not_organism_supported"; tag "basic"; tag "Ensembl_canonical"; tag "GENCODE_Primary"; tag "appris_principal_1"; havana_gene "OTTMUSG00000047318.1"; havana_transcript "OTTMUST00000122378.1";
chr1	HAVANA	CDS	60487237	60487361	0	+	1	gene_id "ENSMUSG00000026782.16"; transcript_id "ENSMUST00000187709.7"; gene_type "protein_coding"; gene_name "Abi2"; transcript_type "protein_coding"; transcript_name "Abi2-205"; exon_number 6; exon_id "ENSMUSE00000629853.2"; level 2; protein_id "ENSMUSP00000139867.2"; transcript_support_level "5"; mgi_id "MGI:106913"; tag "not_organism_supported"; tag "basic"; tag "Ensembl_canonical"; tag "GENCODE_Primary"; tag "appris_principal_1"; havana_gene "OTTMUSG00000047318.1"; havana_transcript "OTTMUST00000122378.1";
chr1	HAVANA	exon	60487237	60487361	0	+	.	gene_id "ENSMUSG00000026782.16"; transcript_id "ENSMUST00000185788.7"; gene_type "protein_coding"; gene_name "Abi2"; transcript_type "protein_coding"; transcript_name "Abi2-202"; exon_number 4; exon_id "ENSMUSE00000629853.2"; level 2; protein_id "ENSMUSP00000139483.2"; transcript_support_level "5"; mgi_id "MGI:106913"; tag "mRNA_start_NF"; tag "cds_start_NF"; tag "not_organism_supported"; havana_gene "OTTMUSG00000047318.1"; havana_transcript "OTTMUST00000122380.1";
chr1	HAVANA	CDS	60487237	60487361	0	+	1	gene_id "ENSMUSG00000026782.16"; transcript_id "ENSMUST00000185788.7"; gene_type "protein_coding"; gene_name "Abi2"; transcript_type "protein_coding"; transcript_name "Abi2-202"; exon_number 4; exon_id "ENSMUSE00000629853.2"; level 2; protein_id "ENSMUSP00000139483.2"; transcript_support_level "5"; mgi_id "MGI:106913"; tag "mRNA_start_NF"; tag "cds_start_NF"; tag "not_organism_supported"; havana_gene "OTTMUSG00000047318.1"; havana_transcript "OTTMUST00000122380.1";
chr1	HAVANA	exon	60487237	60487361	0	+	.	gene_id "ENSMUSG00000026782.16"; transcript_id "ENSMUST00000187400.7"; gene_type "protein_coding"; gene_name "Abi2"; transcript_type "protein_coding"; transcript_name "Abi2-204"; exon_number 3; exon_id "ENSMUSE00000629853.2"; level 2; protein_id "ENSMUSP00000139646.2"; transcript_support_level "5"; mgi_id "MGI:106913"; tag "mRNA_start_NF"; tag "cds_start_NF"; tag "not_organism_supported"; havana_gene "OTTMUSG00000047318.1"; havana_transcript "OTTMUST00000122381.1";
chr1	HAVANA	CDS	60487237	60487361	0	+	1	gene_id "ENSMUSG00000026782.16"; transcript_id "ENSMUST00000187400.7"; gene_type "protein_coding"; gene_name "Abi2"; transcript_type "protein_coding"; transcript_name "Abi2-204"; exon_number 3; exon_id "ENSMUSE00000629853.2"; level 2; protein_id "ENSMUSP00000139646.2"; transcript_support_level "5"; mgi_id "MGI:106913"; tag "mRNA_start_NF"; tag "cds_start_NF"; tag "not_organism_supported"; havana_gene "OTTMUSG00000047318.1"; havana_transcript "OTTMUST00000122381.1";
chr1	HAVANA	exon	60487237	60487361	0	+	.	gene_id "ENSMUSG00000026782.16"; transcript_id "ENSMUST00000186097.7"; gene_type "protein_coding"; gene_name "Abi2"; transcript_type "protein_coding"; transcript_name "Abi2-203"; exon_number 5; exon_id "ENSMUSE00000629853.2"; level 2; protein_id "ENSMUSP00000139501.2"; transcript_support_level "5"; mgi_id "MGI:106913"; tag "mRNA_start_NF"; tag "cds_start_NF"; tag "not_organism_supported"; havana_gene "OTTMUSG00000047318.1"; havana_transcript "OTTMUST00000122382.1";
chr1	HAVANA	CDS	60487237	60487361	0	+	1	gene_id "ENSMUSG00000026782.16"; transcript_id "ENSMUST00000186097.7"; gene_type "protein_coding"; gene_name "Abi2"; transcript_type "protein_coding"; transcript_name "Abi2-203"; exon_number 5; exon_id "ENSMUSE00000629853.2"; level 2; protein_id "ENSMUSP00000139501.2"; transcript_support_level "5"; mgi_id "MGI:106913"; tag "mRNA_start_NF"; tag "cds_start_NF"; tag "not_organism_supported"; havana_gene "OTTMUSG00000047318.1"; havana_transcript "OTTMUST00000122382.1";
chr1	HAVANA	exon	60487237	60487361	0	+	.	gene_id "ENSMUSG00000026782.16"; transcript_id "ENSMUST00000190158.2"; gene_type "protein_coding"; gene_name "Abi2"; transcript_type "protein_coding"; transcript_name "Abi2-211"; exon_number 3; exon_id "ENSMUSE00000629853.2"; level 2; protein_id "ENSMUSP00000139743.2"; transcript_support_level "5"; mgi_id "MGI:106913"; tag "not_organism_supported"; tag "mRNA_start_NF"; tag "cds_start_NF"; havana_gene "OTTMUSG00000047318.1"; havana_transcript "OTTMUST00000122383.1";
chr1	HAVANA	CDS	60487237	60487361	0	+	1	gene_id "ENSMUSG00000026782.16"; transcript_id "ENSMUST00000190158.2"; gene_type "protein_coding"; gene_name "Abi2"; transcript_type "protein_coding"; transcript_name "Abi2-211"; exon_number 3; exon_id "ENSMUSE00000629853.2"; level 2; protein_id "ENSMUSP00000139743.2"; transcript_support_level "5"; mgi_id "MGI:106913"; tag "not_organism_supported"; tag "mRNA_start_NF"; tag "cds_start_NF"; havana_gene "OTTMUSG00000047318.1"; havana_transcript "OTTMUST00000122383.1";
chr1	HAVANA	exon	60489230	60489412	0	+	.	gene_id "ENSMUSG00000026782.16"; transcript_id "ENSMUST00000188594.7"; gene_type "protein_coding"; gene_name "Abi2"; transcript_type "protein_coding"; transcript_name "Abi2-206"; exon_number 6; exon_id "ENSMUSE00001326652.2"; level 2; protein_id "ENSMUSP00000140750.2"; transcript_support_level "5"; mgi_id "MGI:106913"; tag "not_organism_supported"; tag "basic"; havana_gene "OTTMUSG00000047318.1"; havana_transcript "OTTMUST00000122373.1";
chr1	HAVANA	CDS	60489230	60489412	0	+	2	gene_id "ENSMUSG00000026782.16"; transcript_id "ENSMUST00000188594.7"; gene_type "protein_coding"; gene_name "Abi2"; transcript_type "protein_coding"; transcript_name "Abi2-206"; exon_number 6; exon_id "ENSMUSE00001326652.2"; level 2; protein_id "ENSMUSP00000140750.2"; transcript_support_level "5"; mgi_id "MGI:106913"; tag "not_organism_supported"; tag "basic"; havana_gene "OTTMUSG00000047318.1"; havana_transcript "OTTMUST00000122373.1";
chr1	HAVANA	exon	60489230	60489412	0	+	.	gene_id "ENSMUSG00000026782.16"; transcript_id "ENSMUST00000188618.7"; gene_type "protein_coding"; gene_name "Abi2"; transcript_type "protein_coding"; transcript_name "Abi2-207"; exon_number 8; exon_id "ENSMUSE00001326652.2"; level 2; protein_id "ENSMUSP00000140274.2"; transcript_support_level "1"; mgi_id "MGI:106913"; tag "basic"; tag "CCDS"; ccdsid "CCDS78593.1"; havana_gene "OTTMUSG00000047318.1"; havana_transcript "OTTMUST00000122374.1";
chr1	HAVANA	CDS	60489230	60489412	0	+	2	gene_id "ENSMUSG00000026782.16"; transcript_id "ENSMUST00000188618.7"; gene_type "protein_coding"; gene_name "Abi2"; transcript_type "protein_coding"; transcript_name "Abi2-207"; exon_number 8; exon_id "ENSMUSE00001326652.2"; level 2; protein_id "ENSMUSP00000140274.2"; transcript_support_level "1"; mgi_id "MGI:106913"; tag "basic"; tag "CCDS"; ccdsid "CCDS78593.1"; havana_gene "OTTMUSG00000047318.1"; havana_transcript "OTTMUST00000122374.1";
chr1	HAVANA	exon	60489230	60489412	0	+	.	gene_id "ENSMUSG00000026782.16"; transcript_id "ENSMUST00000185788.7"; gene_type "protein_coding"; gene_name "Abi2"; transcript_type "protein_coding"; transcript_name "Abi2-202"; exon_number 5; exon_id "ENSMUSE00001326652.2"; level 2; protein_id "ENSMUSP00000139483.2"; transcript_support_level "5"; mgi_id "MGI:106913"; tag "mRNA_start_NF"; tag "cds_start_NF"; tag "not_organism_supported"; havana_gene "OTTMUSG00000047318.1"; havana_transcript "OTTMUST00000122380.1";
chr1	HAVANA	CDS	60489230	60489412	0	+	2	gene_id "ENSMUSG00000026782.16"; transcript_id "ENSMUST00000185788.7"; gene_type "protein_coding"; gene_name "Abi2"; transcript_type "protein_coding"; transcript_name "Abi2-202"; exon_number 5; exon_id "ENSMUSE00001326652.2"; level 2; protein_id "ENSMUSP00000139483.2"; transcript_support_level "5"; mgi_id "MGI:106913"; tag "mRNA_start_NF"; tag "cds_start_NF"; tag "not_organism_supported"; havana_gene "OTTMUSG00000047318.1"; havana_transcript "OTTMUST00000122380.1";
chr1	HAVANA	exon	60489230	60489412	0	+	.	gene_id "ENSMUSG00000026782.16"; transcript_id "ENSMUST00000186097.7"; gene_type "protein_coding"; gene_name "Abi2"; transcript_type "protein_coding"; transcript_name "Abi2-203"; exon_number 6; exon_id "ENSMUSE00001326652.2"; level 2; protein_id "ENSMUSP00000139501.2"; transcript_support_level "5"; mgi_id "MGI:106913"; tag "mRNA_start_NF"; tag "cds_start_NF"; tag "not_organism_supported"; havana_gene "OTTMUSG00000047318.1"; havana_transcript "OTTMUST00000122382.1";
chr1	HAVANA	CDS	60489230	60489412	0	+	2	gene_id "ENSMUSG00000026782.16"; transcript_id "ENSMUST00000186097.7"; gene_type "protein_coding"; gene_name "Abi2"; transcript_type "protein_coding"; transcript_name "Abi2-203"; exon_number 6; exon_id "ENSMUSE00001326652.2"; level 2; protein_id "ENSMUSP00000139501.2"; transcript_support_level "5"; mgi_id "MGI:106913"; tag "mRNA_start_NF"; tag "cds_start_NF"; tag "not_organism_supported"; havana_gene "OTTMUSG00000047318.1"; havana_transcript "OTTMUST00000122382.1";
chr1	HAVANA	exon	60489230	60489412	0	+	.	gene_id "ENSMUSG00000026782.16"; transcript_id "ENSMUST00000190158.2"; gene_type "protein_coding"; gene_name "Abi2"; transcript_type "protein_coding"; transcript_name "Abi2-211"; exon_number 4; exon_id "ENSMUSE00001326652.2"; level 2; protein_id "ENSMUSP00000139743.2"; transcript_support_level "5"; mgi_id "MGI:106913"; tag "not_organism_supported"; tag "mRNA_start_NF"; tag "cds_start_NF"; havana_gene "OTTMUSG00000047318.1"; havana_transcript "OTTMUST00000122383.1";
chr1	HAVANA	CDS	60489230	60489412	0	+	2	gene_id "ENSMUSG00000026782.16"; transcript_id "ENSMUST00000190158.2"; gene_type "protein_coding"; gene_name "Abi2"; transcript_type "protein_coding"; transcript_name "Abi2-211"; exon_number 4; exon_id "ENSMUSE00001326652.2"; level 2; protein_id "ENSMUSP00000139743.2"; transcript_support_level "5"; mgi_id "MGI:106913"; tag "not_organism_supported"; tag "mRNA_start_NF"; tag "cds_start_NF"; havana_gene "OTTMUSG00000047318.1"; havana_transcript "OTTMUST00000122383.1";
chr1	HAVANA	exon	60489329	60489412	0	+	.	gene_id "ENSMUSG00000026782.16"; transcript_id "ENSMUST00000189980.7"; gene_type "protein_coding"; gene_name "Abi2"; transcript_type "protein_coding"; transcript_name "Abi2-210"; exon_number 8; exon_id "ENSMUSE00001320416.2"; level 1; protein_id "ENSMUSP00000141068.2"; transcript_support_level "1"; mgi_id "MGI:106913"; tag "basic"; tag "exp_conf"; tag "CCDS"; ccdsid "CCDS78594.1"; havana_gene "OTTMUSG00000047318.1"; havana_transcript "OTTMUST00000122375.1";
chr1	HAVANA	CDS	60489329	60489412	0	+	2	gene_id "ENSMUSG00000026782.16"; transcript_id "ENSMUST00000189980.7"; gene_type "protein_coding"; gene_name "Abi2"; transcript_type "protein_coding"; transcript_name "Abi2-210"; exon_number 8; exon_id "ENSMUSE00001320416.2"; level 1; protein_id "ENSMUSP00000141068.2"; transcript_support_level "1"; mgi_id "MGI:106913"; tag "basic"; tag "exp_conf"; tag "CCDS"; ccdsid "CCDS78594.1"; havana_gene "OTTMUSG00000047318.1"; havana_transcript "OTTMUST00000122375.1";
chr1	HAVANA	exon	60492763	60492921	0	+	.	gene_id "ENSMUSG00000026782.16"; transcript_id "ENSMUST00000052332.15"; gene_type "protein_coding"; gene_name "Abi2"; transcript_type "protein_coding"; transcript_name "Abi2-201"; exon_number 7; exon_id "ENSMUSE00000629851.2"; level 2; protein_id "ENSMUSP00000058754.9"; transcript_support_level "1"; mgi_id "MGI:106913"; tag "basic"; tag "CCDS"; ccdsid "CCDS14991.1"; havana_gene "OTTMUSG00000047318.1"; havana_transcript "OTTMUST00000122320.1";
chr1	HAVANA	CDS	60492763	60492921	0	+	2	gene_id "ENSMUSG00000026782.16"; transcript_id "ENSMUST00000052332.15"; gene_type "protein_coding"; gene_name "Abi2"; transcript_type "protein_coding"; transcript_name "Abi2-201"; exon_number 7; exon_id "ENSMUSE00000629851.2"; level 2; protein_id "ENSMUSP00000058754.9"; transcript_support_level "1"; mgi_id "MGI:106913"; tag "basic"; tag "CCDS"; ccdsid "CCDS14991.1"; havana_gene "OTTMUSG00000047318.1"; havana_transcript "OTTMUST00000122320.1";
chr1	HAVANA	exon	60492763	60492921	0	+	.	gene_id "ENSMUSG00000026782.16"; transcript_id "ENSMUST00000188594.7"; gene_type "protein_coding"; gene_name "Abi2"; transcript_type "protein_coding"; transcript_name "Abi2-206"; exon_number 7; exon_id "ENSMUSE00000629851.2"; level 2; protein_id "ENSMUSP00000140750.2"; transcript_support_level "5"; mgi_id "MGI:106913"; tag "not_organism_supported"; tag "basic"; havana_gene "OTTMUSG00000047318.1"; havana_transcript "OTTMUST00000122373.1";
chr1	HAVANA	CDS	60492763	60492921	0	+	2	gene_id "ENSMUSG00000026782.16"; transcript_id "ENSMUST00000188594.7"; gene_type "protein_coding"; gene_name "Abi2"; transcript_type "protein_coding"; transcript_name "Abi2-206"; exon_number 7; exon_id "ENSMUSE00000629851.2"; level 2; protein_id "ENSMUSP00000140750.2"; transcript_support_level "5"; mgi_id "MGI:106913"; tag "not_organism_supported"; tag "basic"; havana_gene "OTTMUSG00000047318.1"; havana_transcript "OTTMUST00000122373.1";
chr1	HAVANA	exon	60492763	60492921	0	+	.	gene_id "ENSMUSG00000026782.16"; transcript_id "ENSMUST00000188618.7"; gene_type "protein_coding"; gene_name "Abi2"; transcript_type "protein_coding"; transcript_name "Abi2-207"; exon_number 9; exon_id "ENSMUSE00000629851.2"; level 2; protein_id "ENSMUSP00000140274.2"; transcript_support_level "1"; mgi_id "MGI:106913"; tag "basic"; tag "CCDS"; ccdsid "CCDS78593.1"; havana_gene "OTTMUSG00000047318.1"; havana_transcript "OTTMUST00000122374.1";
chr1	HAVANA	CDS	60492763	60492921	0	+	2	gene_id "ENSMUSG00000026782.16"; transcript_id "ENSMUST00000188618.7"; gene_type "protein_coding"; gene_name "Abi2"; transcript_type "protein_coding"; transcript_name "Abi2-207"; exon_number 9; exon_id "ENSMUSE00000629851.2"; level 2; protein_id "ENSMUSP00000140274.2"; transcript_support_level "1"; mgi_id "MGI:106913"; tag "basic"; tag "CCDS"; ccdsid "CCDS78593.1"; havana_gene "OTTMUSG00000047318.1"; havana_transcript "OTTMUST00000122374.1";
chr1	HAVANA	exon	60492763	60492921	0	+	.	gene_id "ENSMUSG00000026782.16"; transcript_id "ENSMUST00000189980.7"; gene_type "protein_coding"; gene_name "Abi2"; transcript_type "protein_coding"; transcript_name "Abi2-210"; exon_number 9; exon_id "ENSMUSE00000629851.2"; level 1; protein_id "ENSMUSP00000141068.2"; transcript_support_level "1"; mgi_id "MGI:106913"; tag "basic"; tag "exp_conf"; tag "CCDS"; ccdsid "CCDS78594.1"; havana_gene "OTTMUSG00000047318.1"; havana_transcript "OTTMUST00000122375.1";
chr1	HAVANA	CDS	60492763	60492921	0	+	2	gene_id "ENSMUSG00000026782.16"; transcript_id "ENSMUST00000189980.7"; gene_type "protein_coding"; gene_name "Abi2"; transcript_type "protein_coding"; transcript_name "Abi2-210"; exon_number 9; exon_id "ENSMUSE00000629851.2"; level 1; protein_id "ENSMUSP00000141068.2"; transcript_support_level "1"; mgi_id "MGI:106913"; tag "basic"; tag "exp_conf"; tag "CCDS"; ccdsid "CCDS78594.1"; havana_gene "OTTMUSG00000047318.1"; havana_transcript "OTTMUST00000122375.1";
chr1	HAVANA	exon	60492763	60492921	0	+	.	gene_id "ENSMUSG00000026782.16"; transcript_id "ENSMUST00000187709.7"; gene_type "protein_coding"; gene_name "Abi2"; transcript_type "protein_coding"; transcript_name "Abi2-205"; exon_number 7; exon_id "ENSMUSE00000629851.2"; level 2; protein_id "ENSMUSP00000139867.2"; transcript_support_level "5"; mgi_id "MGI:106913"; tag "not_organism_supported"; tag "basic"; tag "Ensembl_canonical"; tag "GENCODE_Primary"; tag "appris_principal_1"; havana_gene "OTTMUSG00000047318.1"; havana_transcript "OTTMUST00000122378.1";
chr1	HAVANA	CDS	60492763	60492921	0	+	2	gene_id "ENSMUSG00000026782.16"; transcript_id "ENSMUST00000187709.7"; gene_type "protein_coding"; gene_name "Abi2"; transcript_type "protein_coding"; transcript_name "Abi2-205"; exon_number 7; exon_id "ENSMUSE00000629851.2"; level 2; protein_id "ENSMUSP00000139867.2"; transcript_support_level "5"; mgi_id "MGI:106913"; tag "not_organism_supported"; tag "basic"; tag "Ensembl_canonical"; tag "GENCODE_Primary"; tag "appris_principal_1"; havana_gene "OTTMUSG00000047318.1"; havana_transcript "OTTMUST00000122378.1";
chr1	HAVANA	exon	60492763	60492921	0	+	.	gene_id "ENSMUSG00000026782.16"; transcript_id "ENSMUST00000185788.7"; gene_type "protein_coding"; gene_name "Abi2"; transcript_type "protein_coding"; transcript_name "Abi2-202"; exon_number 6; exon_id "ENSMUSE00000629851.2"; level 2; protein_id "ENSMUSP00000139483.2"; transcript_support_level "5"; mgi_id "MGI:106913"; tag "mRNA_start_NF"; tag "cds_start_NF"; tag "not_organism_supported"; havana_gene "OTTMUSG00000047318.1"; havana_transcript "OTTMUST00000122380.1";
chr1	HAVANA	CDS	60492763	60492921	0	+	2	gene_id "ENSMUSG00000026782.16"; transcript_id "ENSMUST00000185788.7"; gene_type "protein_coding"; gene_name "Abi2"; transcript_type "protein_coding"; transcript_name "Abi2-202"; exon_number 6; exon_id "ENSMUSE00000629851.2"; level 2; protein_id "ENSMUSP00000139483.2"; transcript_support_level "5"; mgi_id "MGI:106913"; tag "mRNA_start_NF"; tag "cds_start_NF"; tag "not_organism_supported"; havana_gene "OTTMUSG00000047318.1"; havana_transcript "OTTMUST00000122380.1";
chr1	HAVANA	exon	60492763	60492921	0	+	.	gene_id "ENSMUSG00000026782.16"; transcript_id "ENSMUST00000187400.7"; gene_type "protein_coding"; gene_name "Abi2"; transcript_type "protein_coding"; transcript_name "Abi2-204"; exon_number 4; exon_id "ENSMUSE00000629851.2"; level 2; protein_id "ENSMUSP00000139646.2"; transcript_support_level "5"; mgi_id "MGI:106913"; tag "mRNA_start_NF"; tag "cds_start_NF"; tag "not_organism_supported"; havana_gene "OTTMUSG00000047318.1"; havana_transcript "OTTMUST00000122381.1";
chr1	HAVANA	CDS	60492763	60492921	0	+	2	gene_id "ENSMUSG00000026782.16"; transcript_id "ENSMUST00000187400.7"; gene_type "protein_coding"; gene_name "Abi2"; transcript_type "protein_coding"; transcript_name "Abi2-204"; exon_number 4; exon_id "ENSMUSE00000629851.2"; level 2; protein_id "ENSMUSP00000139646.2"; transcript_support_level "5"; mgi_id "MGI:106913"; tag "mRNA_start_NF"; tag "cds_start_NF"; tag "not_organism_supported"; havana_gene "OTTMUSG00000047318.1"; havana_transcript "OTTMUST00000122381.1";
chr1	HAVANA	exon	60492763	60492921	0	+	.	gene_id "ENSMUSG00000026782.16"; transcript_id "ENSMUST00000186097.7"; gene_type "protein_coding"; gene_name "Abi2"; transcript_type "protein_coding"; transcript_name "Abi2-203"; exon_number 7; exon_id "ENSMUSE00000629851.2"; level 2; protein_id "ENSMUSP00000139501.2"; transcript_support_level "5"; mgi_id "MGI:106913"; tag "mRNA_start_NF"; tag "cds_start_NF"; tag "not_organism_supported"; havana_gene "OTTMUSG00000047318.1"; havana_transcript "OTTMUST00000122382.1";
chr1	HAVANA	CDS	60492763	60492921	0	+	2	gene_id "ENSMUSG00000026782.16"; transcript_id "ENSMUST00000186097.7"; gene_type "protein_coding"; gene_name "Abi2"; transcript_type "protein_coding"; transcript_name "Abi2-203"; exon_number 7; exon_id "ENSMUSE00000629851.2"; level 2; protein_id "ENSMUSP00000139501.2"; transcript_support_level "5"; mgi_id "MGI:106913"; tag "mRNA_start_NF"; tag "cds_start_NF"; tag "not_organism_supported"; havana_gene "OTTMUSG00000047318.1"; havana_transcript "OTTMUST00000122382.1";
chr1	HAVANA	exon	60492763	60492921	0	+	.	gene_id "ENSMUSG00000026782.16"; transcript_id "ENSMUST00000190158.2"; gene_type "protein_coding"; gene_name "Abi2"; transcript_type "protein_coding"; transcript_name "Abi2-211"; exon_number 5; exon_id "ENSMUSE00000629851.2"; level 2; protein_id "ENSMUSP00000139743.2"; transcript_support_level "5"; mgi_id "MGI:106913"; tag "not_organism_supported"; tag "mRNA_start_NF"; tag "cds_start_NF"; havana_gene "OTTMUSG00000047318.1"; havana_transcript "OTTMUST00000122383.1";
chr1	HAVANA	CDS	60492763	60492921	0	+	2	gene_id "ENSMUSG00000026782.16"; transcript_id "ENSMUST00000190158.2"; gene_type "protein_coding"; gene_name "Abi2"; transcript_type "protein_coding"; transcript_name "Abi2-211"; exon_number 5; exon_id "ENSMUSE00000629851.2"; level 2; protein_id "ENSMUSP00000139743.2"; transcript_support_level "5"; mgi_id "MGI:106913"; tag "not_organism_supported"; tag "mRNA_start_NF"; tag "cds_start_NF"; havana_gene "OTTMUSG00000047318.1"; havana_transcript "OTTMUST00000122383.1";
chr1	HAVANA	exon	60503688	60503774	0	+	.	gene_id "ENSMUSG00000026782.16"; transcript_id "ENSMUST00000187709.7"; gene_type "protein_coding"; gene_name "Abi2"; transcript_type "protein_coding"; transcript_name "Abi2-205"; exon_number 8; exon_id "ENSMUSE00001319285.2"; level 2; protein_id "ENSMUSP00000139867.2"; transcript_support_level "5"; mgi_id "MGI:106913"; tag "not_organism_supported"; tag "basic"; tag "Ensembl_canonical"; tag "GENCODE_Primary"; tag "appris_principal_1"; havana_gene "OTTMUSG00000047318.1"; havana_transcript "OTTMUST00000122378.1";
chr1	HAVANA	CDS	60503688	60503774	0	+	2	gene_id "ENSMUSG00000026782.16"; transcript_id "ENSMUST00000187709.7"; gene_type "protein_coding"; gene_name "Abi2"; transcript_type "protein_coding"; transcript_name "Abi2-205"; exon_number 8; exon_id "ENSMUSE00001319285.2"; level 2; protein_id "ENSMUSP00000139867.2"; transcript_support_level "5"; mgi_id "MGI:106913"; tag "not_organism_supported"; tag "basic"; tag "Ensembl_canonical"; tag "GENCODE_Primary"; tag "appris_principal_1"; havana_gene "OTTMUSG00000047318.1"; havana_transcript "OTTMUST00000122378.1";
chr1	HAVANA	exon	60503688	60503774	0	+	.	gene_id "ENSMUSG00000026782.16"; transcript_id "ENSMUST00000186097.7"; gene_type "protein_coding"; gene_name "Abi2"; transcript_type "protein_coding"; transcript_name "Abi2-203"; exon_number 8; exon_id "ENSMUSE00001319285.2"; level 2; protein_id "ENSMUSP00000139501.2"; transcript_support_level "5"; mgi_id "MGI:106913"; tag "mRNA_start_NF"; tag "cds_start_NF"; tag "not_organism_supported"; havana_gene "OTTMUSG00000047318.1"; havana_transcript "OTTMUST00000122382.1";
chr1	HAVANA	CDS	60503688	60503774	0	+	2	gene_id "ENSMUSG00000026782.16"; transcript_id "ENSMUST00000186097.7"; gene_type "protein_coding"; gene_name "Abi2"; transcript_type "protein_coding"; transcript_name "Abi2-203"; exon_number 8; exon_id "ENSMUSE00001319285.2"; level 2; protein_id "ENSMUSP00000139501.2"; transcript_support_level "5"; mgi_id "MGI:106913"; tag "mRNA_start_NF"; tag "cds_start_NF"; tag "not_organism_supported"; havana_gene "OTTMUSG00000047318.1"; havana_transcript "OTTMUST00000122382.1";
chr1	HAVANA	exon	60503688	60503774	0	+	.	gene_id "ENSMUSG00000026782.16"; transcript_id "ENSMUST00000190158.2"; gene_type "protein_coding"; gene_name "Abi2"; transcript_type "protein_coding"; transcript_name "Abi2-211"; exon_number 6; exon_id "ENSMUSE00001319285.2"; level 2; protein_id "ENSMUSP00000139743.2"; transcript_support_level "5"; mgi_id "MGI:106913"; tag "not_organism_supported"; tag "mRNA_start_NF"; tag "cds_start_NF"; havana_gene "OTTMUSG00000047318.1"; havana_transcript "OTTMUST00000122383.1";
chr1	HAVANA	CDS	60503688	60503774	0	+	2	gene_id "ENSMUSG00000026782.16"; transcript_id "ENSMUST00000190158.2"; gene_type "protein_coding"; gene_name "Abi2"; transcript_type "protein_coding"; transcript_name "Abi2-211"; exon_number 6; exon_id "ENSMUSE00001319285.2"; level 2; protein_id "ENSMUSP00000139743.2"; transcript_support_level "5"; mgi_id "MGI:106913"; tag "not_organism_supported"; tag "mRNA_start_NF"; tag "cds_start_NF"; havana_gene "OTTMUSG00000047318.1"; havana_transcript "OTTMUST00000122383.1";
chr1	HAVANA	exon	60509825	60509998	0	+	.	gene_id "ENSMUSG00000026782.16"; transcript_id "ENSMUST00000052332.15"; gene_type "protein_coding"; gene_name "Abi2"; transcript_type "protein_coding"; transcript_name "Abi2-201"; exon_number 8; exon_id "ENSMUSE00000629850.2"; level 2; protein_id "ENSMUSP00000058754.9"; transcript_support_level "1"; mgi_id "MGI:106913"; tag "basic"; tag "CCDS"; ccdsid "CCDS14991.1"; havana_gene "OTTMUSG00000047318.1"; havana_transcript "OTTMUST00000122320.1";
chr1	HAVANA	CDS	60509825	60509998	0	+	2	gene_id "ENSMUSG00000026782.16"; transcript_id "ENSMUST00000052332.15"; gene_type "protein_coding"; gene_name "Abi2"; transcript_type "protein_coding"; transcript_name "Abi2-201"; exon_number 8; exon_id "ENSMUSE00000629850.2"; level 2; protein_id "ENSMUSP00000058754.9"; transcript_support_level "1"; mgi_id "MGI:106913"; tag "basic"; tag "CCDS"; ccdsid "CCDS14991.1"; havana_gene "OTTMUSG00000047318.1"; havana_transcript "OTTMUST00000122320.1";
chr1	HAVANA	exon	60509825	60509998	0	+	.	gene_id "ENSMUSG00000026782.16"; transcript_id "ENSMUST00000188594.7"; gene_type "protein_coding"; gene_name "Abi2"; transcript_type "protein_coding"; transcript_name "Abi2-206"; exon_number 8; exon_id "ENSMUSE00000629850.2"; level 2; protein_id "ENSMUSP00000140750.2"; transcript_support_level "5"; mgi_id "MGI:106913"; tag "not_organism_supported"; tag "basic"; havana_gene "OTTMUSG00000047318.1"; havana_transcript "OTTMUST00000122373.1";
chr1	HAVANA	CDS	60509825	60509998	0	+	2	gene_id "ENSMUSG00000026782.16"; transcript_id "ENSMUST00000188594.7"; gene_type "protein_coding"; gene_name "Abi2"; transcript_type "protein_coding"; transcript_name "Abi2-206"; exon_number 8; exon_id "ENSMUSE00000629850.2"; level 2; protein_id "ENSMUSP00000140750.2"; transcript_support_level "5"; mgi_id "MGI:106913"; tag "not_organism_supported"; tag "basic"; havana_gene "OTTMUSG00000047318.1"; havana_transcript "OTTMUST00000122373.1";
chr1	HAVANA	exon	60509825	60509998	0	+	.	gene_id "ENSMUSG00000026782.16"; transcript_id "ENSMUST00000188618.7"; gene_type "protein_coding"; gene_name "Abi2"; transcript_type "protein_coding"; transcript_name "Abi2-207"; exon_number 10; exon_id "ENSMUSE00000629850.2"; level 2; protein_id "ENSMUSP00000140274.2"; transcript_support_level "1"; mgi_id "MGI:106913"; tag "basic"; tag "CCDS"; ccdsid "CCDS78593.1"; havana_gene "OTTMUSG00000047318.1"; havana_transcript "OTTMUST00000122374.1";
chr1	HAVANA	CDS	60509825	60509998	0	+	2	gene_id "ENSMUSG00000026782.16"; transcript_id "ENSMUST00000188618.7"; gene_type "protein_coding"; gene_name "Abi2"; transcript_type "protein_coding"; transcript_name "Abi2-207"; exon_number 10; exon_id "ENSMUSE00000629850.2"; level 2; protein_id "ENSMUSP00000140274.2"; transcript_support_level "1"; mgi_id "MGI:106913"; tag "basic"; tag "CCDS"; ccdsid "CCDS78593.1"; havana_gene "OTTMUSG00000047318.1"; havana_transcript "OTTMUST00000122374.1";
chr1	HAVANA	exon	60509825	60509998	0	+	.	gene_id "ENSMUSG00000026782.16"; transcript_id "ENSMUST00000189980.7"; gene_type "protein_coding"; gene_name "Abi2"; transcript_type "protein_coding"; transcript_name "Abi2-210"; exon_number 10; exon_id "ENSMUSE00000629850.2"; level 1; protein_id "ENSMUSP00000141068.2"; transcript_support_level "1"; mgi_id "MGI:106913"; tag "basic"; tag "exp_conf"; tag "CCDS"; ccdsid "CCDS78594.1"; havana_gene "OTTMUSG00000047318.1"; havana_transcript "OTTMUST00000122375.1";
chr1	HAVANA	CDS	60509825	60509998	0	+	2	gene_id "ENSMUSG00000026782.16"; transcript_id "ENSMUST00000189980.7"; gene_type "protein_coding"; gene_name "Abi2"; transcript_type "protein_coding"; transcript_name "Abi2-210"; exon_number 10; exon_id "ENSMUSE00000629850.2"; level 1; protein_id "ENSMUSP00000141068.2"; transcript_support_level "1"; mgi_id "MGI:106913"; tag "basic"; tag "exp_conf"; tag "CCDS"; ccdsid "CCDS78594.1"; havana_gene "OTTMUSG00000047318.1"; havana_transcript "OTTMUST00000122375.1";
chr1	HAVANA	exon	60509825	60509998	0	+	.	gene_id "ENSMUSG00000026782.16"; transcript_id "ENSMUST00000187709.7"; gene_type "protein_coding"; gene_name "Abi2"; transcript_type "protein_coding"; transcript_name "Abi2-205"; exon_number 9; exon_id "ENSMUSE00000629850.2"; level 2; protein_id "ENSMUSP00000139867.2"; transcript_support_level "5"; mgi_id "MGI:106913"; tag "not_organism_supported"; tag "basic"; tag "Ensembl_canonical"; tag "GENCODE_Primary"; tag "appris_principal_1"; havana_gene "OTTMUSG00000047318.1"; havana_transcript "OTTMUST00000122378.1";
chr1	HAVANA	CDS	60509825	60509998	0	+	2	gene_id "ENSMUSG00000026782.16"; transcript_id "ENSMUST00000187709.7"; gene_type "protein_coding"; gene_name "Abi2"; transcript_type "protein_coding"; transcript_name "Abi2-205"; exon_number 9; exon_id "ENSMUSE00000629850.2"; level 2; protein_id "ENSMUSP00000139867.2"; transcript_support_level "5"; mgi_id "MGI:106913"; tag "not_organism_supported"; tag "basic"; tag "Ensembl_canonical"; tag "GENCODE_Primary"; tag "appris_principal_1"; havana_gene "OTTMUSG00000047318.1"; havana_transcript "OTTMUST00000122378.1";
chr1	HAVANA	exon	60509825	60509998	0	+	.	gene_id "ENSMUSG00000026782.16"; transcript_id "ENSMUST00000185788.7"; gene_type "protein_coding"; gene_name "Abi2"; transcript_type "protein_coding"; transcript_name "Abi2-202"; exon_number 7; exon_id "ENSMUSE00000629850.2"; level 2; protein_id "ENSMUSP00000139483.2"; transcript_support_level "5"; mgi_id "MGI:106913"; tag "mRNA_start_NF"; tag "cds_start_NF"; tag "not_organism_supported"; havana_gene "OTTMUSG00000047318.1"; havana_transcript "OTTMUST00000122380.1";
chr1	HAVANA	CDS	60509825	60509998	0	+	2	gene_id "ENSMUSG00000026782.16"; transcript_id "ENSMUST00000185788.7"; gene_type "protein_coding"; gene_name "Abi2"; transcript_type "protein_coding"; transcript_name "Abi2-202"; exon_number 7; exon_id "ENSMUSE00000629850.2"; level 2; protein_id "ENSMUSP00000139483.2"; transcript_support_level "5"; mgi_id "MGI:106913"; tag "mRNA_start_NF"; tag "cds_start_NF"; tag "not_organism_supported"; havana_gene "OTTMUSG00000047318.1"; havana_transcript "OTTMUST00000122380.1";
chr1	HAVANA	exon	60509825	60509998	0	+	.	gene_id "ENSMUSG00000026782.16"; transcript_id "ENSMUST00000187400.7"; gene_type "protein_coding"; gene_name "Abi2"; transcript_type "protein_coding"; transcript_name "Abi2-204"; exon_number 5; exon_id "ENSMUSE00000629850.2"; level 2; protein_id "ENSMUSP00000139646.2"; transcript_support_level "5"; mgi_id "MGI:106913"; tag "mRNA_start_NF"; tag "cds_start_NF"; tag "not_organism_supported"; havana_gene "OTTMUSG00000047318.1"; havana_transcript "OTTMUST00000122381.1";
chr1	HAVANA	CDS	60509825	60509998	0	+	2	gene_id "ENSMUSG00000026782.16"; transcript_id "ENSMUST00000187400.7"; gene_type "protein_coding"; gene_name "Abi2"; transcript_type "protein_coding"; transcript_name "Abi2-204"; exon_number 5; exon_id "ENSMUSE00000629850.2"; level 2; protein_id "ENSMUSP00000139646.2"; transcript_support_level "5"; mgi_id "MGI:106913"; tag "mRNA_start_NF"; tag "cds_start_NF"; tag "not_organism_supported"; havana_gene "OTTMUSG00000047318.1"; havana_transcript "OTTMUST00000122381.1";
chr1	HAVANA	exon	60509825	60509998	0	+	.	gene_id "ENSMUSG00000026782.16"; transcript_id "ENSMUST00000186097.7"; gene_type "protein_coding"; gene_name "Abi2"; transcript_type "protein_coding"; transcript_name "Abi2-203"; exon_number 9; exon_id "ENSMUSE00000629850.2"; level 2; protein_id "ENSMUSP00000139501.2"; transcript_support_level "5"; mgi_id "MGI:106913"; tag "mRNA_start_NF"; tag "cds_start_NF"; tag "not_organism_supported"; havana_gene "OTTMUSG00000047318.1"; havana_transcript "OTTMUST00000122382.1";
chr1	HAVANA	CDS	60509825	60509998	0	+	2	gene_id "ENSMUSG00000026782.16"; transcript_id "ENSMUST00000186097.7"; gene_type "protein_coding"; gene_name "Abi2"; transcript_type "protein_coding"; transcript_name "Abi2-203"; exon_number 9; exon_id "ENSMUSE00000629850.2"; level 2; protein_id "ENSMUSP00000139501.2"; transcript_support_level "5"; mgi_id "MGI:106913"; tag "mRNA_start_NF"; tag "cds_start_NF"; tag "not_organism_supported"; havana_gene "OTTMUSG00000047318.1"; havana_transcript "OTTMUST00000122382.1";
chr1	HAVANA	exon	60509831	60509998	0	+	.	gene_id "ENSMUSG00000026782.16"; transcript_id "ENSMUST00000190158.2"; gene_type "protein_coding"; gene_name "Abi2"; transcript_type "protein_coding"; transcript_name "Abi2-211"; exon_number 7; exon_id "ENSMUSE00001334722.2"; level 2; protein_id "ENSMUSP00000139743.2"; transcript_support_level "5"; mgi_id "MGI:106913"; tag "not_organism_supported"; tag "mRNA_start_NF"; tag "cds_start_NF"; havana_gene "OTTMUSG00000047318.1"; havana_transcript "OTTMUST00000122383.1";
chr1	HAVANA	CDS	60509831	60509998	0	+	2	gene_id "ENSMUSG00000026782.16"; transcript_id "ENSMUST00000190158.2"; gene_type "protein_coding"; gene_name "Abi2"; transcript_type "protein_coding"; transcript_name "Abi2-211"; exon_number 7; exon_id "ENSMUSE00001334722.2"; level 2; protein_id "ENSMUSP00000139743.2"; transcript_support_level "5"; mgi_id "MGI:106913"; tag "not_organism_supported"; tag "mRNA_start_NF"; tag "cds_start_NF"; havana_gene "OTTMUSG00000047318.1"; havana_transcript "OTTMUST00000122383.1";
chr1	HAVANA	exon	60515899	60515991	0	+	.	gene_id "ENSMUSG00000026782.16"; transcript_id "ENSMUST00000188618.7"; gene_type "protein_coding"; gene_name "Abi2"; transcript_type "protein_coding"; transcript_name "Abi2-207"; exon_number 11; exon_id "ENSMUSE00001325631.2"; level 2; protein_id "ENSMUSP00000140274.2"; transcript_support_level "1"; mgi_id "MGI:106913"; tag "basic"; tag "CCDS"; ccdsid "CCDS78593.1"; havana_gene "OTTMUSG00000047318.1"; havana_transcript "OTTMUST00000122374.1";
chr1	HAVANA	CDS	60515899	60515991	0	+	2	gene_id "ENSMUSG00000026782.16"; transcript_id "ENSMUST00000188618.7"; gene_type "protein_coding"; gene_name "Abi2"; transcript_type "protein_coding"; transcript_name "Abi2-207"; exon_number 11; exon_id "ENSMUSE00001325631.2"; level 2; protein_id "ENSMUSP00000140274.2"; transcript_support_level "1"; mgi_id "MGI:106913"; tag "basic"; tag "CCDS"; ccdsid "CCDS78593.1"; havana_gene "OTTMUSG00000047318.1"; havana_transcript "OTTMUST00000122374.1";
chr1	HAVANA	CDS	60515899	60516071	0	+	2	gene_id "ENSMUSG00000026782.16"; transcript_id "ENSMUST00000052332.15"; gene_type "protein_coding"; gene_name "Abi2"; transcript_type "protein_coding"; transcript_name "Abi2-201"; exon_number 9; exon_id "ENSMUSE00000514735.8"; level 2; protein_id "ENSMUSP00000058754.9"; transcript_support_level "1"; mgi_id "MGI:106913"; tag "basic"; tag "CCDS"; ccdsid "CCDS14991.1"; havana_gene "OTTMUSG00000047318.1"; havana_transcript "OTTMUST00000122320.1";
chr1	HAVANA	CDS	60515899	60516071	0	+	2	gene_id "ENSMUSG00000026782.16"; transcript_id "ENSMUST00000188594.7"; gene_type "protein_coding"; gene_name "Abi2"; transcript_type "protein_coding"; transcript_name "Abi2-206"; exon_number 9; exon_id "ENSMUSE00001332942.2"; level 2; protein_id "ENSMUSP00000140750.2"; transcript_support_level "5"; mgi_id "MGI:106913"; tag "not_organism_supported"; tag "basic"; havana_gene "OTTMUSG00000047318.1"; havana_transcript "OTTMUST00000122373.1";
chr1	HAVANA	CDS	60515899	60516071	0	+	2	gene_id "ENSMUSG00000026782.16"; transcript_id "ENSMUST00000189980.7"; gene_type "protein_coding"; gene_name "Abi2"; transcript_type "protein_coding"; transcript_name "Abi2-210"; exon_number 11; exon_id "ENSMUSE00001328630.2"; level 1; protein_id "ENSMUSP00000141068.2"; transcript_support_level "1"; mgi_id "MGI:106913"; tag "basic"; tag "exp_conf"; tag "CCDS"; ccdsid "CCDS78594.1"; havana_gene "OTTMUSG00000047318.1"; havana_transcript "OTTMUST00000122375.1";
chr1	HAVANA	CDS	60515899	60516071	0	+	2	gene_id "ENSMUSG00000026782.16"; transcript_id "ENSMUST00000187709.7"; gene_type "protein_coding"; gene_name "Abi2"; transcript_type "protein_coding"; transcript_name "Abi2-205"; exon_number 10; exon_id "ENSMUSE00001322362.2"; level 2; protein_id "ENSMUSP00000139867.2"; transcript_support_level "5"; mgi_id "MGI:106913"; tag "not_organism_supported"; tag "basic"; tag "Ensembl_canonical"; tag "GENCODE_Primary"; tag "appris_principal_1"; havana_gene "OTTMUSG00000047318.1"; havana_transcript "OTTMUST00000122378.1";
chr1	HAVANA	CDS	60515899	60516071	0	+	2	gene_id "ENSMUSG00000026782.16"; transcript_id "ENSMUST00000185788.7"; gene_type "protein_coding"; gene_name "Abi2"; transcript_type "protein_coding"; transcript_name "Abi2-202"; exon_number 8; exon_id "ENSMUSE00001322118.2"; level 2; protein_id "ENSMUSP00000139483.2"; transcript_support_level "5"; mgi_id "MGI:106913"; tag "mRNA_start_NF"; tag "cds_start_NF"; tag "not_organism_supported"; havana_gene "OTTMUSG00000047318.1"; havana_transcript "OTTMUST00000122380.1";
chr1	HAVANA	CDS	60515899	60516071	0	+	2	gene_id "ENSMUSG00000026782.16"; transcript_id "ENSMUST00000187400.7"; gene_type "protein_coding"; gene_name "Abi2"; transcript_type "protein_coding"; transcript_name "Abi2-204"; exon_number 6; exon_id "ENSMUSE00001327755.2"; level 2; protein_id "ENSMUSP00000139646.2"; transcript_support_level "5"; mgi_id "MGI:106913"; tag "mRNA_start_NF"; tag "cds_start_NF"; tag "not_organism_supported"; havana_gene "OTTMUSG00000047318.1"; havana_transcript "OTTMUST00000122381.1";
chr1	HAVANA	CDS	60515899	60516071	0	+	2	gene_id "ENSMUSG00000026782.16"; transcript_id "ENSMUST00000186097.7"; gene_type "protein_coding"; gene_name "Abi2"; transcript_type "protein_coding"; transcript_name "Abi2-203"; exon_number 10; exon_id "ENSMUSE00001323526.2"; level 2; protein_id "ENSMUSP00000139501.2"; transcript_support_level "5"; mgi_id "MGI:106913"; tag "mRNA_start_NF"; tag "cds_start_NF"; tag "not_organism_supported"; havana_gene "OTTMUSG00000047318.1"; havana_transcript "OTTMUST00000122382.1";
chr1	HAVANA	CDS	60515899	60516071	0	+	2	gene_id "ENSMUSG00000026782.16"; transcript_id "ENSMUST00000190158.2"; gene_type "protein_coding"; gene_name "Abi2"; transcript_type "protein_coding"; transcript_name "Abi2-211"; exon_number 8; exon_id "ENSMUSE00001334208.2"; level 2; protein_id "ENSMUSP00000139743.2"; transcript_support_level "5"; mgi_id "MGI:106913"; tag "not_organism_supported"; tag "mRNA_start_NF"; tag "cds_start_NF"; havana_gene "OTTMUSG00000047318.1"; havana_transcript "OTTMUST00000122383.1";
chr1	HAVANA	exon	60515899	60516079	0	+	.	gene_id "ENSMUSG00000026782.16"; transcript_id "ENSMUST00000187400.7"; gene_type "protein_coding"; gene_name "Abi2"; transcript_type "protein_coding"; transcript_name "Abi2-204"; exon_number 6; exon_id "ENSMUSE00001327755.2"; level 2; protein_id "ENSMUSP00000139646.2"; transcript_support_level "5"; mgi_id "MGI:106913"; tag "mRNA_start_NF"; tag "cds_start_NF"; tag "not_organism_supported"; havana_gene "OTTMUSG00000047318.1"; havana_transcript "OTTMUST00000122381.1";
chr1	HAVANA	exon	60515899	60516242	0	+	.	gene_id "ENSMUSG00000026782.16"; transcript_id "ENSMUST00000186097.7"; gene_type "protein_coding"; gene_name "Abi2"; transcript_type "protein_coding"; transcript_name "Abi2-203"; exon_number 10; exon_id "ENSMUSE00001323526.2"; level 2; protein_id "ENSMUSP00000139501.2"; transcript_support_level "5"; mgi_id "MGI:106913"; tag "mRNA_start_NF"; tag "cds_start_NF"; tag "not_organism_supported"; havana_gene "OTTMUSG00000047318.1"; havana_transcript "OTTMUST00000122382.1";
chr1	HAVANA	exon	60515899	60516247	0	+	.	gene_id "ENSMUSG00000026782.16"; transcript_id "ENSMUST00000188594.7"; gene_type "protein_coding"; gene_name "Abi2"; transcript_type "protein_coding"; transcript_name "Abi2-206"; exon_number 9; exon_id "ENSMUSE00001332942.2"; level 2; protein_id "ENSMUSP00000140750.2"; transcript_support_level "5"; mgi_id "MGI:106913"; tag "not_organism_supported"; tag "basic"; havana_gene "OTTMUSG00000047318.1"; havana_transcript "OTTMUST00000122373.1";
chr1	HAVANA	exon	60515899	60516317	0	+	.	gene_id "ENSMUSG00000026782.16"; transcript_id "ENSMUST00000187709.7"; gene_type "protein_coding"; gene_name "Abi2"; transcript_type "protein_coding"; transcript_name "Abi2-205"; exon_number 10; exon_id "ENSMUSE00001322362.2"; level 2; protein_id "ENSMUSP00000139867.2"; transcript_support_level "5"; mgi_id "MGI:106913"; tag "not_organism_supported"; tag "basic"; tag "Ensembl_canonical"; tag "GENCODE_Primary"; tag "appris_principal_1"; havana_gene "OTTMUSG00000047318.1"; havana_transcript "OTTMUST00000122378.1";
chr1	HAVANA	exon	60515899	60516463	0	+	.	gene_id "ENSMUSG00000026782.16"; transcript_id "ENSMUST00000190158.2"; gene_type "protein_coding"; gene_name "Abi2"; transcript_type "protein_coding"; transcript_name "Abi2-211"; exon_number 8; exon_id "ENSMUSE00001334208.2"; level 2; protein_id "ENSMUSP00000139743.2"; transcript_support_level "5"; mgi_id "MGI:106913"; tag "not_organism_supported"; tag "mRNA_start_NF"; tag "cds_start_NF"; havana_gene "OTTMUSG00000047318.1"; havana_transcript "OTTMUST00000122383.1";
chr1	HAVANA	exon	60515899	60516917	0	+	.	gene_id "ENSMUSG00000026782.16"; transcript_id "ENSMUST00000185788.7"; gene_type "protein_coding"; gene_name "Abi2"; transcript_type "protein_coding"; transcript_name "Abi2-202"; exon_number 8; exon_id "ENSMUSE00001322118.2"; level 2; protein_id "ENSMUSP00000139483.2"; transcript_support_level "5"; mgi_id "MGI:106913"; tag "mRNA_start_NF"; tag "cds_start_NF"; tag "not_organism_supported"; havana_gene "OTTMUSG00000047318.1"; havana_transcript "OTTMUST00000122380.1";
chr1	HAVANA	exon	60515899	60518677	0	+	.	gene_id "ENSMUSG00000026782.16"; transcript_id "ENSMUST00000189980.7"; gene_type "protein_coding"; gene_name "Abi2"; transcript_type "protein_coding"; transcript_name "Abi2-210"; exon_number 11; exon_id "ENSMUSE00001328630.2"; level 1; protein_id "ENSMUSP00000141068.2"; transcript_support_level "1"; mgi_id "MGI:106913"; tag "basic"; tag "exp_conf"; tag "CCDS"; ccdsid "CCDS78594.1"; havana_gene "OTTMUSG00000047318.1"; havana_transcript "OTTMUST00000122375.1";
chr1	HAVANA	exon	60515899	60520317	0	+	.	gene_id "ENSMUSG00000026782.16"; transcript_id "ENSMUST00000052332.15"; gene_type "protein_coding"; gene_name "Abi2"; transcript_type "protein_coding"; transcript_name "Abi2-201"; exon_number 9; exon_id "ENSMUSE00000514735.8"; level 2; protein_id "ENSMUSP00000058754.9"; transcript_support_level "1"; mgi_id "MGI:106913"; tag "basic"; tag "CCDS"; ccdsid "CCDS14991.1"; havana_gene "OTTMUSG00000047318.1"; havana_transcript "OTTMUST00000122320.1";
chr1	HAVANA	stop_codon	60516072	60516074	0	+	0	gene_id "ENSMUSG00000026782.16"; transcript_id "ENSMUST00000052332.15"; gene_type "protein_coding"; gene_name "Abi2"; transcript_type "protein_coding"; transcript_name "Abi2-201"; exon_number 9; exon_id "ENSMUSE00000514735.8"; level 2; protein_id "ENSMUSP00000058754.9"; transcript_support_level "1"; mgi_id "MGI:106913"; tag "basic"; tag "CCDS"; ccdsid "CCDS14991.1"; havana_gene "OTTMUSG00000047318.1"; havana_transcript "OTTMUST00000122320.1";
chr1	HAVANA	stop_codon	60516072	60516074	0	+	0	gene_id "ENSMUSG00000026782.16"; transcript_id "ENSMUST00000188594.7"; gene_type "protein_coding"; gene_name "Abi2"; transcript_type "protein_coding"; transcript_name "Abi2-206"; exon_number 9; exon_id "ENSMUSE00001332942.2"; level 2; protein_id "ENSMUSP00000140750.2"; transcript_support_level "5"; mgi_id "MGI:106913"; tag "not_organism_supported"; tag "basic"; havana_gene "OTTMUSG00000047318.1"; havana_transcript "OTTMUST00000122373.1";
chr1	HAVANA	stop_codon	60516072	60516074	0	+	0	gene_id "ENSMUSG00000026782.16"; transcript_id "ENSMUST00000189980.7"; gene_type "protein_coding"; gene_name "Abi2"; transcript_type "protein_coding"; transcript_name "Abi2-210"; exon_number 11; exon_id "ENSMUSE00001328630.2"; level 1; protein_id "ENSMUSP00000141068.2"; transcript_support_level "1"; mgi_id "MGI:106913"; tag "basic"; tag "exp_conf"; tag "CCDS"; ccdsid "CCDS78594.1"; havana_gene "OTTMUSG00000047318.1"; havana_transcript "OTTMUST00000122375.1";
chr1	HAVANA	stop_codon	60516072	60516074	0	+	0	gene_id "ENSMUSG00000026782.16"; transcript_id "ENSMUST00000187709.7"; gene_type "protein_coding"; gene_name "Abi2"; transcript_type "protein_coding"; transcript_name "Abi2-205"; exon_number 10; exon_id "ENSMUSE00001322362.2"; level 2; protein_id "ENSMUSP00000139867.2"; transcript_support_level "5"; mgi_id "MGI:106913"; tag "not_organism_supported"; tag "basic"; tag "Ensembl_canonical"; tag "GENCODE_Primary"; tag "appris_principal_1"; havana_gene "OTTMUSG00000047318.1"; havana_transcript "OTTMUST00000122378.1";
chr1	HAVANA	stop_codon	60516072	60516074	0	+	0	gene_id "ENSMUSG00000026782.16"; transcript_id "ENSMUST00000185788.7"; gene_type "protein_coding"; gene_name "Abi2"; transcript_type "protein_coding"; transcript_name "Abi2-202"; exon_number 8; exon_id "ENSMUSE00001322118.2"; level 2; protein_id "ENSMUSP00000139483.2"; transcript_support_level "5"; mgi_id "MGI:106913"; tag "mRNA_start_NF"; tag "cds_start_NF"; tag "not_organism_supported"; havana_gene "OTTMUSG00000047318.1"; havana_transcript "OTTMUST00000122380.1";
chr1	HAVANA	stop_codon	60516072	60516074	0	+	0	gene_id "ENSMUSG00000026782.16"; transcript_id "ENSMUST00000187400.7"; gene_type "protein_coding"; gene_name "Abi2"; transcript_type "protein_coding"; transcript_name "Abi2-204"; exon_number 6; exon_id "ENSMUSE00001327755.2"; level 2; protein_id "ENSMUSP00000139646.2"; transcript_support_level "5"; mgi_id "MGI:106913"; tag "mRNA_start_NF"; tag "cds_start_NF"; tag "not_organism_supported"; havana_gene "OTTMUSG00000047318.1"; havana_transcript "OTTMUST00000122381.1";
chr1	HAVANA	stop_codon	60516072	60516074	0	+	0	gene_id "ENSMUSG00000026782.16"; transcript_id "ENSMUST00000186097.7"; gene_type "protein_coding"; gene_name "Abi2"; transcript_type "protein_coding"; transcript_name "Abi2-203"; exon_number 10; exon_id "ENSMUSE00001323526.2"; level 2; protein_id "ENSMUSP00000139501.2"; transcript_support_level "5"; mgi_id "MGI:106913"; tag "mRNA_start_NF"; tag "cds_start_NF"; tag "not_organism_supported"; havana_gene "OTTMUSG00000047318.1"; havana_transcript "OTTMUST00000122382.1";
chr1	HAVANA	stop_codon	60516072	60516074	0	+	0	gene_id "ENSMUSG00000026782.16"; transcript_id "ENSMUST00000190158.2"; gene_type "protein_coding"; gene_name "Abi2"; transcript_type "protein_coding"; transcript_name "Abi2-211"; exon_number 8; exon_id "ENSMUSE00001334208.2"; level 2; protein_id "ENSMUSP00000139743.2"; transcript_support_level "5"; mgi_id "MGI:106913"; tag "not_organism_supported"; tag "mRNA_start_NF"; tag "cds_start_NF"; havana_gene "OTTMUSG00000047318.1"; havana_transcript "OTTMUST00000122383.1";
chr1	HAVANA	UTR	60516072	60516079	0	+	.	gene_id "ENSMUSG00000026782.16"; transcript_id "ENSMUST00000187400.7"; gene_type "protein_coding"; gene_name "Abi2"; transcript_type "protein_coding"; transcript_name "Abi2-204"; exon_number 6; exon_id "ENSMUSE00001327755.2"; level 2; protein_id "ENSMUSP00000139646.2"; transcript_support_level "5"; mgi_id "MGI:106913"; tag "mRNA_start_NF"; tag "cds_start_NF"; tag "not_organism_supported"; havana_gene "OTTMUSG00000047318.1"; havana_transcript "OTTMUST00000122381.1";
chr1	HAVANA	UTR	60516072	60516242	0	+	.	gene_id "ENSMUSG00000026782.16"; transcript_id "ENSMUST00000186097.7"; gene_type "protein_coding"; gene_name "Abi2"; transcript_type "protein_coding"; transcript_name "Abi2-203"; exon_number 10; exon_id "ENSMUSE00001323526.2"; level 2; protein_id "ENSMUSP00000139501.2"; transcript_support_level "5"; mgi_id "MGI:106913"; tag "mRNA_start_NF"; tag "cds_start_NF"; tag "not_organism_supported"; havana_gene "OTTMUSG00000047318.1"; havana_transcript "OTTMUST00000122382.1";
chr1	HAVANA	UTR	60516072	60516247	0	+	.	gene_id "ENSMUSG00000026782.16"; transcript_id "ENSMUST00000188594.7"; gene_type "protein_coding"; gene_name "Abi2"; transcript_type "protein_coding"; transcript_name "Abi2-206"; exon_number 9; exon_id "ENSMUSE00001332942.2"; level 2; protein_id "ENSMUSP00000140750.2"; transcript_support_level "5"; mgi_id "MGI:106913"; tag "not_organism_supported"; tag "basic"; havana_gene "OTTMUSG00000047318.1"; havana_transcript "OTTMUST00000122373.1";
chr1	HAVANA	UTR	60516072	60516317	0	+	.	gene_id "ENSMUSG00000026782.16"; transcript_id "ENSMUST00000187709.7"; gene_type "protein_coding"; gene_name "Abi2"; transcript_type "protein_coding"; transcript_name "Abi2-205"; exon_number 10; exon_id "ENSMUSE00001322362.2"; level 2; protein_id "ENSMUSP00000139867.2"; transcript_support_level "5"; mgi_id "MGI:106913"; tag "not_organism_supported"; tag "basic"; tag "Ensembl_canonical"; tag "GENCODE_Primary"; tag "appris_principal_1"; havana_gene "OTTMUSG00000047318.1"; havana_transcript "OTTMUST00000122378.1";
chr1	HAVANA	UTR	60516072	60516463	0	+	.	gene_id "ENSMUSG00000026782.16"; transcript_id "ENSMUST00000190158.2"; gene_type "protein_coding"; gene_name "Abi2"; transcript_type "protein_coding"; transcript_name "Abi2-211"; exon_number 8; exon_id "ENSMUSE00001334208.2"; level 2; protein_id "ENSMUSP00000139743.2"; transcript_support_level "5"; mgi_id "MGI:106913"; tag "not_organism_supported"; tag "mRNA_start_NF"; tag "cds_start_NF"; havana_gene "OTTMUSG00000047318.1"; havana_transcript "OTTMUST00000122383.1";
chr1	HAVANA	UTR	60516072	60516917	0	+	.	gene_id "ENSMUSG00000026782.16"; transcript_id "ENSMUST00000185788.7"; gene_type "protein_coding"; gene_name "Abi2"; transcript_type "protein_coding"; transcript_name "Abi2-202"; exon_number 8; exon_id "ENSMUSE00001322118.2"; level 2; protein_id "ENSMUSP00000139483.2"; transcript_support_level "5"; mgi_id "MGI:106913"; tag "mRNA_start_NF"; tag "cds_start_NF"; tag "not_organism_supported"; havana_gene "OTTMUSG00000047318.1"; havana_transcript "OTTMUST00000122380.1";
chr1	HAVANA	UTR	60516072	60518677	0	+	.	gene_id "ENSMUSG00000026782.16"; transcript_id "ENSMUST00000189980.7"; gene_type "protein_coding"; gene_name "Abi2"; transcript_type "protein_coding"; transcript_name "Abi2-210"; exon_number 11; exon_id "ENSMUSE00001328630.2"; level 1; protein_id "ENSMUSP00000141068.2"; transcript_support_level "1"; mgi_id "MGI:106913"; tag "basic"; tag "exp_conf"; tag "CCDS"; ccdsid "CCDS78594.1"; havana_gene "OTTMUSG00000047318.1"; havana_transcript "OTTMUST00000122375.1";
chr1	HAVANA	UTR	60516072	60520317	0	+	.	gene_id "ENSMUSG00000026782.16"; transcript_id "ENSMUST00000052332.15"; gene_type "protein_coding"; gene_name "Abi2"; transcript_type "protein_coding"; transcript_name "Abi2-201"; exon_number 9; exon_id "ENSMUSE00000514735.8"; level 2; protein_id "ENSMUSP00000058754.9"; transcript_support_level "1"; mgi_id "MGI:106913"; tag "basic"; tag "CCDS"; ccdsid "CCDS14991.1"; havana_gene "OTTMUSG00000047318.1"; havana_transcript "OTTMUST00000122320.1";
chr1	HAVANA	CDS	60517162	60517163	0	+	2	gene_id "ENSMUSG00000026782.16"; transcript_id "ENSMUST00000188618.7"; gene_type "protein_coding"; gene_name "Abi2"; transcript_type "protein_coding"; transcript_name "Abi2-207"; exon_number 12; exon_id "ENSMUSE00001331726.2"; level 2; protein_id "ENSMUSP00000140274.2"; transcript_support_level "1"; mgi_id "MGI:106913"; tag "basic"; tag "CCDS"; ccdsid "CCDS78593.1"; havana_gene "OTTMUSG00000047318.1"; havana_transcript "OTTMUST00000122374.1";
chr1	HAVANA	exon	60517162	60520317	0	+	.	gene_id "ENSMUSG00000026782.16"; transcript_id "ENSMUST00000188618.7"; gene_type "protein_coding"; gene_name "Abi2"; transcript_type "protein_coding"; transcript_name "Abi2-207"; exon_number 12; exon_id "ENSMUSE00001331726.2"; level 2; protein_id "ENSMUSP00000140274.2"; transcript_support_level "1"; mgi_id "MGI:106913"; tag "basic"; tag "CCDS"; ccdsid "CCDS78593.1"; havana_gene "OTTMUSG00000047318.1"; havana_transcript "OTTMUST00000122374.1";
chr1	HAVANA	stop_codon	60517164	60517166	0	+	0	gene_id "ENSMUSG00000026782.16"; transcript_id "ENSMUST00000188618.7"; gene_type "protein_coding"; gene_name "Abi2"; transcript_type "protein_coding"; transcript_name "Abi2-207"; exon_number 12; exon_id "ENSMUSE00001331726.2"; level 2; protein_id "ENSMUSP00000140274.2"; transcript_support_level "1"; mgi_id "MGI:106913"; tag "basic"; tag "CCDS"; ccdsid "CCDS78593.1"; havana_gene "OTTMUSG00000047318.1"; havana_transcript "OTTMUST00000122374.1";
chr1	HAVANA	UTR	60517164	60520317	0	+	.	gene_id "ENSMUSG00000026782.16"; transcript_id "ENSMUST00000188618.7"; gene_type "protein_coding"; gene_name "Abi2"; transcript_type "protein_coding"; transcript_name "Abi2-207"; exon_number 12; exon_id "ENSMUSE00001331726.2"; level 2; protein_id "ENSMUSP00000140274.2"; transcript_support_level "1"; mgi_id "MGI:106913"; tag "basic"; tag "CCDS"; ccdsid "CCDS78593.1"; havana_gene "OTTMUSG00000047318.1"; havana_transcript "OTTMUST00000122374.1";
chr1	sragcm37_es	exon	60571748	60571915	0.00967942860737087	+	.	gene_id "ENSMUSG00000141859.1"; transcript_id "ENSMUSG00000141859.1_tx_5"; exon_id "chr1_60571748_60571915_+"; exonnum "1"; txlen "602";
chr1	HAVANA	gene	60576179	60576595	0	+	.	gene_id "ENSMUSG00000084400.2"; gene_type "processed_pseudogene"; gene_name "Gm11576"; level 2; mgi_id "MGI:3649593"; havana_gene "OTTMUSG00000002239.1";
chr1	HAVANA	transcript	60576179	60576595	0	+	.	gene_id "ENSMUSG00000084400.2"; transcript_id "ENSMUST00000117433.2"; gene_type "processed_pseudogene"; gene_name "Gm11576"; transcript_type "processed_pseudogene"; transcript_name "Gm11576-201"; level 2; transcript_support_level "NA"; mgi_id "MGI:3649593"; ont "PGO:0000004"; tag "basic"; tag "Ensembl_canonical"; tag "GENCODE_Primary"; havana_gene "OTTMUSG00000002239.1"; havana_transcript "OTTMUST00000004481.1";
chr1	HAVANA	exon	60576179	60576595	0	+	.	gene_id "ENSMUSG00000084400.2"; transcript_id "ENSMUST00000117433.2"; gene_type "processed_pseudogene"; gene_name "Gm11576"; transcript_type "processed_pseudogene"; transcript_name "Gm11576-201"; exon_number 1; exon_id "ENSMUSE00000712381.2"; level 2; transcript_support_level "NA"; mgi_id "MGI:3649593"; ont "PGO:0000004"; tag "basic"; tag "Ensembl_canonical"; tag "GENCODE_Primary"; havana_gene "OTTMUSG00000002239.1"; havana_transcript "OTTMUST00000004481.1";
chr1	sragcm37_mid	exon	60576793	60576881	0.00967942860737087	+	.	gene_id "ENSMUSG00000141859.1"; transcript_id "ENSMUSG00000141859.1_tx_5"; exon_id "chr1_60576793_60576881_+"; exonnum "2"; txlen "602";
chr1	sragcm37_mid	exon	60584429	60584479	0.00967942860737087	+	.	gene_id "ENSMUSG00000141859.1"; transcript_id "ENSMUSG00000141859.1_tx_5"; exon_id "chr1_60584429_60584479_+"; exonnum "3"; txlen "602";
chr1	HAVANA	exon	60585218	60585521	0	+	.	gene_id "ENSMUSG00000141859.1"; transcript_id "ENSMUST00000367684.1"; gene_type "lncRNA"; gene_name "ENSMUSG00000141859"; transcript_type "lncRNA"; transcript_name "ENSMUST00000367684"; exon_number 1; exon_id "ENSMUSE00001723458.1"; level 2; tag "Ensembl_canonical"; tag "GENCODE_Primary"; tag "TAGENE";
chr1	HAVANA	transcript	60585218	60646218	0	+	.	gene_id "ENSMUSG00000141859.1"; transcript_id "ENSMUST00000367684.1"; gene_type "lncRNA"; gene_name "ENSMUSG00000141859"; transcript_type "lncRNA"; transcript_name "ENSMUST00000367684"; level 2; tag "Ensembl_canonical"; tag "GENCODE_Primary"; tag "TAGENE";
chr1	HAVANA	gene	60585218	60646268	0	+	.	gene_id "ENSMUSG00000141859.1"; gene_type "lncRNA"; gene_name "ENSMUSG00000141859"; level 2;
chr1	sragcm37_mid	exon	60585386	60585521	3.43852466426221	+	.	gene_id "ENSMUSG00000141859.1"; transcript_id "ENSMUSG00000141859.1_tx_2"; exon_id "chr1_60585386_60585521_+"; exonnum "1"; txlen "594";
chr1	sragcm37_mid	exon	60585386	60585521	0.572347239666437	+	.	gene_id "ENSMUSG00000141859.1"; transcript_id "ENSMUSG00000141859.1_tx_4"; exon_id "chr1_60585386_60585521_+"; exonnum "1"; txlen "565";
chr1	sragcm37_mid	exon	60600647	60600810	3.43852466426221	+	.	gene_id "ENSMUSG00000141859.1"; transcript_id "ENSMUSG00000141859.1_tx_2"; exon_id "chr1_60600647_60600810_+"; exonnum "2"; txlen "594";
chr1	sragcm37_mid	exon	60600647	60600810	0.572347239666437	+	.	gene_id "ENSMUSG00000141859.1"; transcript_id "ENSMUSG00000141859.1_tx_4"; exon_id "chr1_60600647_60600810_+"; exonnum "2"; txlen "565";
chr1	sragcm37_mid	exon	60602673	60602701	3.43852466426221	+	.	gene_id "ENSMUSG00000141859.1"; transcript_id "ENSMUSG00000141859.1_tx_2"; exon_id "chr1_60602673_60602701_+"; exonnum "3"; txlen "594";
chr1	sragcm37_mid	exon	60602673	60602701	0.00967942860737087	+	.	gene_id "ENSMUSG00000141859.1"; transcript_id "ENSMUSG00000141859.1_tx_5"; exon_id "chr1_60602673_60602701_+"; exonnum "4"; txlen "602";
chr1	sragcm37_ss	exon	60603987	60604251	3.43852466426221	+	.	gene_id "ENSMUSG00000141859.1"; transcript_id "ENSMUSG00000141859.1_tx_2"; exon_id "chr1_60603987_60604251_+"; exonnum "4"; txlen "594";
chr1	sragcm37_ss	exon	60603987	60604251	0.572347239666437	+	.	gene_id "ENSMUSG00000141859.1"; transcript_id "ENSMUSG00000141859.1_tx_4"; exon_id "chr1_60603987_60604251_+"; exonnum "3"; txlen "565";
chr1	sragcm37_ss	exon	60603987	60604251	0.00967942860737087	+	.	gene_id "ENSMUSG00000141859.1"; transcript_id "ENSMUSG00000141859.1_tx_5"; exon_id "chr1_60603987_60604251_+"; exonnum "5"; txlen "602";
chr1	HAVANA	exon	60623377	60623680	0	+	.	gene_id "ENSMUSG00000141859.1"; transcript_id "ENSMUST00000367685.1"; gene_type "lncRNA"; gene_name "ENSMUSG00000141859"; transcript_type "lncRNA"; transcript_name "ENSMUST00000367685"; exon_number 1; exon_id "ENSMUSE00001723452.1"; level 2; tag "TAGENE";
chr1	HAVANA	transcript	60623377	60646218	0	+	.	gene_id "ENSMUSG00000141859.1"; transcript_id "ENSMUST00000367685.1"; gene_type "lncRNA"; gene_name "ENSMUSG00000141859"; transcript_type "lncRNA"; transcript_name "ENSMUST00000367685"; level 2; tag "TAGENE";
chr1	HAVANA	exon	60629073	60629147	0	+	.	gene_id "ENSMUSG00000141859.1"; transcript_id "ENSMUST00000367686.1"; gene_type "lncRNA"; gene_name "ENSMUSG00000141859"; transcript_type "lncRNA"; transcript_name "ENSMUST00000367686"; exon_number 1; exon_id "ENSMUSE00001723454.1"; level 2; tag "TAGENE";
chr1	HAVANA	transcript	60629073	60646218	0	+	.	gene_id "ENSMUSG00000141859.1"; transcript_id "ENSMUST00000367686.1"; gene_type "lncRNA"; gene_name "ENSMUSG00000141859"; transcript_type "lncRNA"; transcript_name "ENSMUST00000367686"; level 2; tag "TAGENE";
chr1	HAVANA	exon	60629080	60629147	0	+	.	gene_id "ENSMUSG00000141859.1"; transcript_id "ENSMUST00000367687.1"; gene_type "lncRNA"; gene_name "ENSMUSG00000141859"; transcript_type "lncRNA"; transcript_name "ENSMUST00000367687"; exon_number 1; exon_id "ENSMUSE00001723450.1"; level 2; tag "basic"; tag "TAGENE";
chr1	HAVANA	transcript	60629080	60646114	0	+	.	gene_id "ENSMUSG00000141859.1"; transcript_id "ENSMUST00000367687.1"; gene_type "lncRNA"; gene_name "ENSMUSG00000141859"; transcript_type "lncRNA"; transcript_name "ENSMUST00000367687"; level 2; tag "basic"; tag "TAGENE";
chr1	HAVANA	exon	60633901	60633968	0	+	.	gene_id "ENSMUSG00000141859.1"; transcript_id "ENSMUST00000367687.1"; gene_type "lncRNA"; gene_name "ENSMUSG00000141859"; transcript_type "lncRNA"; transcript_name "ENSMUST00000367687"; exon_number 2; exon_id "ENSMUSE00001723451.1"; level 2; tag "basic"; tag "TAGENE";
chr1	HAVANA	exon	60635396	60635874	0	+	.	gene_id "ENSMUSG00000141859.1"; transcript_id "ENSMUST00000367688.1"; gene_type "lncRNA"; gene_name "ENSMUSG00000141859"; transcript_type "lncRNA"; transcript_name "ENSMUST00000367688"; exon_number 1; exon_id "ENSMUSE00001723455.1"; level 2; tag "basic"; tag "TAGENE";
chr1	HAVANA	transcript	60635396	60646268	0	+	.	gene_id "ENSMUSG00000141859.1"; transcript_id "ENSMUST00000367688.1"; gene_type "lncRNA"; gene_name "ENSMUSG00000141859"; transcript_type "lncRNA"; transcript_name "ENSMUST00000367688"; level 2; tag "basic"; tag "TAGENE";
chr1	HAVANA	exon	60635472	60635874	0	+	.	gene_id "ENSMUSG00000141859.1"; transcript_id "ENSMUST00000367689.1"; gene_type "lncRNA"; gene_name "ENSMUSG00000141859"; transcript_type "lncRNA"; transcript_name "ENSMUST00000367689"; exon_number 1; exon_id "ENSMUSE00001723448.1"; level 2; tag "basic"; tag "TAGENE";
chr1	HAVANA	transcript	60635472	60646218	0	+	.	gene_id "ENSMUSG00000141859.1"; transcript_id "ENSMUST00000367689.1"; gene_type "lncRNA"; gene_name "ENSMUSG00000141859"; transcript_type "lncRNA"; transcript_name "ENSMUST00000367689"; level 2; tag "basic"; tag "TAGENE";
chr1	HAVANA	exon	60638678	60638814	0	+	.	gene_id "ENSMUSG00000141859.1"; transcript_id "ENSMUST00000367690.1"; gene_type "lncRNA"; gene_name "ENSMUSG00000141859"; transcript_type "lncRNA"; transcript_name "ENSMUST00000367690"; exon_number 1; exon_id "ENSMUSE00001723456.1"; level 2; tag "basic"; tag "TAGENE";
chr1	HAVANA	transcript	60638678	60646219	0	+	.	gene_id "ENSMUSG00000141859.1"; transcript_id "ENSMUST00000367690.1"; gene_type "lncRNA"; gene_name "ENSMUSG00000141859"; transcript_type "lncRNA"; transcript_name "ENSMUST00000367690"; level 2; tag "basic"; tag "TAGENE";
chr1	HAVANA	exon	60642530	60642898	0	+	.	gene_id "ENSMUSG00000141859.1"; transcript_id "ENSMUST00000367689.1"; gene_type "lncRNA"; gene_name "ENSMUSG00000141859"; transcript_type "lncRNA"; transcript_name "ENSMUST00000367689"; exon_number 2; exon_id "ENSMUSE00001723453.1"; level 2; tag "basic"; tag "TAGENE";
chr1	HAVANA	exon	60645861	60646114	0	+	.	gene_id "ENSMUSG00000141859.1"; transcript_id "ENSMUST00000367687.1"; gene_type "lncRNA"; gene_name "ENSMUSG00000141859"; transcript_type "lncRNA"; transcript_name "ENSMUST00000367687"; exon_number 3; exon_id "ENSMUSE00001723447.1"; level 2; tag "basic"; tag "TAGENE";
chr1	HAVANA	exon	60645861	60646218	0	+	.	gene_id "ENSMUSG00000141859.1"; transcript_id "ENSMUST00000367684.1"; gene_type "lncRNA"; gene_name "ENSMUSG00000141859"; transcript_type "lncRNA"; transcript_name "ENSMUST00000367684"; exon_number 2; exon_id "ENSMUSE00001723449.1"; level 2; tag "Ensembl_canonical"; tag "GENCODE_Primary"; tag "TAGENE";
chr1	HAVANA	exon	60645861	60646218	0	+	.	gene_id "ENSMUSG00000141859.1"; transcript_id "ENSMUST00000367685.1"; gene_type "lncRNA"; gene_name "ENSMUSG00000141859"; transcript_type "lncRNA"; transcript_name "ENSMUST00000367685"; exon_number 2; exon_id "ENSMUSE00001723449.1"; level 2; tag "TAGENE";
chr1	HAVANA	exon	60645861	60646218	0	+	.	gene_id "ENSMUSG00000141859.1"; transcript_id "ENSMUST00000367686.1"; gene_type "lncRNA"; gene_name "ENSMUSG00000141859"; transcript_type "lncRNA"; transcript_name "ENSMUST00000367686"; exon_number 2; exon_id "ENSMUSE00001723449.1"; level 2; tag "TAGENE";
chr1	HAVANA	exon	60645861	60646218	0	+	.	gene_id "ENSMUSG00000141859.1"; transcript_id "ENSMUST00000367689.1"; gene_type "lncRNA"; gene_name "ENSMUSG00000141859"; transcript_type "lncRNA"; transcript_name "ENSMUST00000367689"; exon_number 3; exon_id "ENSMUSE00001723449.1"; level 2; tag "basic"; tag "TAGENE";
chr1	HAVANA	exon	60645861	60646219	0	+	.	gene_id "ENSMUSG00000141859.1"; transcript_id "ENSMUST00000367690.1"; gene_type "lncRNA"; gene_name "ENSMUSG00000141859"; transcript_type "lncRNA"; transcript_name "ENSMUST00000367690"; exon_number 2; exon_id "ENSMUSE00001723457.1"; level 2; tag "basic"; tag "TAGENE";
chr1	HAVANA	exon	60645861	60646268	0	+	.	gene_id "ENSMUSG00000141859.1"; transcript_id "ENSMUST00000367688.1"; gene_type "lncRNA"; gene_name "ENSMUSG00000141859"; transcript_type "lncRNA"; transcript_name "ENSMUST00000367688"; exon_number 2; exon_id "ENSMUSE00001723446.1"; level 2; tag "basic"; tag "TAGENE";
chr1	HAVANA	exon	60648199	60648499	0	+	.	gene_id "ENSMUSG00000120763.2"; transcript_id "ENSMUST00000246709.2"; gene_type "lncRNA"; gene_name "Gm57165"; transcript_type "lncRNA"; transcript_name "Gm57165-202"; exon_number 1; exon_id "ENSMUSE00001723109.1"; level 2; mgi_id "MGI:7338243"; tag "TAGENE";
chr1	HAVANA	transcript	60648199	60667270	0	+	.	gene_id "ENSMUSG00000120763.2"; transcript_id "ENSMUST00000246709.2"; gene_type "lncRNA"; gene_name "Gm57165"; transcript_type "lncRNA"; transcript_name "Gm57165-202"; level 2; mgi_id "MGI:7338243"; tag "TAGENE";
chr1	HAVANA	gene	60648199	60749831	0	+	.	gene_id "ENSMUSG00000120763.2"; gene_type "lncRNA"; gene_name "Gm57165"; level 2; mgi_id "MGI:7338243"; tag "overlapping_locus"; tag "overlaps_pseudogene";
chr1	HAVANA	exon	60648259	60648499	0	+	.	gene_id "ENSMUSG00000120763.2"; transcript_id "ENSMUST00000245687.2"; gene_type "lncRNA"; gene_name "Gm57165"; transcript_type "lncRNA"; transcript_name "Gm57165-201"; exon_number 1; exon_id "ENSMUSE00001723111.1"; level 2; mgi_id "MGI:7338243"; tag "basic"; tag "TAGENE";
chr1	HAVANA	transcript	60648259	60667252	0	+	.	gene_id "ENSMUSG00000120763.2"; transcript_id "ENSMUST00000245687.2"; gene_type "lncRNA"; gene_name "Gm57165"; transcript_type "lncRNA"; transcript_name "Gm57165-201"; level 2; mgi_id "MGI:7338243"; tag "basic"; tag "TAGENE";
chr1	HAVANA	exon	60648302	60648499	0	+	.	gene_id "ENSMUSG00000120763.2"; transcript_id "ENSMUST00000367533.1"; gene_type "lncRNA"; gene_name "Gm57165"; transcript_type "lncRNA"; transcript_name "Gm57165-205"; exon_number 1; exon_id "ENSMUSE00001723108.1"; level 2; mgi_id "MGI:7338243"; tag "TAGENE";
chr1	HAVANA	transcript	60648302	60690444	0	+	.	gene_id "ENSMUSG00000120763.2"; transcript_id "ENSMUST00000367533.1"; gene_type "lncRNA"; gene_name "Gm57165"; transcript_type "lncRNA"; transcript_name "Gm57165-205"; level 2; mgi_id "MGI:7338243"; tag "TAGENE";
chr1	HAVANA	exon	60648321	60648499	0	+	.	gene_id "ENSMUSG00000120763.2"; transcript_id "ENSMUST00000367535.1"; gene_type "lncRNA"; gene_name "Gm57165"; transcript_type "lncRNA"; transcript_name "Gm57165-207"; exon_number 1; exon_id "ENSMUSE00001723118.1"; level 2; mgi_id "MGI:7338243"; tag "basic"; tag "TAGENE";
chr1	HAVANA	transcript	60648321	60662098	0	+	.	gene_id "ENSMUSG00000120763.2"; transcript_id "ENSMUST00000367535.1"; gene_type "lncRNA"; gene_name "Gm57165"; transcript_type "lncRNA"; transcript_name "Gm57165-207"; level 2; mgi_id "MGI:7338243"; tag "basic"; tag "TAGENE";
chr1	HAVANA	exon	60648328	60648499	0	+	.	gene_id "ENSMUSG00000120763.2"; transcript_id "ENSMUST00000367536.1"; gene_type "lncRNA"; gene_name "Gm57165"; transcript_type "lncRNA"; transcript_name "Gm57165-208"; exon_number 1; exon_id "ENSMUSE00001723110.1"; level 2; mgi_id "MGI:7338243"; tag "TAGENE";
chr1	ENSEMBL_gcm37	exon	60648328	60648499	0.0387554054906472	+	.	gene_id "ENSMUSG00000120763.2"; transcript_id "ENSMUSG00000120763.2_tx_10"; exon_id "chr1_60648328_60648499_+"; exonnum "1"; txlen "533";
chr1	HAVANA	transcript	60648328	60662098	0	+	.	gene_id "ENSMUSG00000120763.2"; transcript_id "ENSMUST00000367536.1"; gene_type "lncRNA"; gene_name "Gm57165"; transcript_type "lncRNA"; transcript_name "Gm57165-208"; level 2; mgi_id "MGI:7338243"; tag "TAGENE";
chr1	HAVANA	exon	60648331	60648499	0	+	.	gene_id "ENSMUSG00000120763.2"; transcript_id "ENSMUST00000367531.1"; gene_type "lncRNA"; gene_name "Gm57165"; transcript_type "lncRNA"; transcript_name "Gm57165-203"; exon_number 1; exon_id "ENSMUSE00001723106.1"; level 2; mgi_id "MGI:7338243"; tag "basic"; tag "Ensembl_canonical"; tag "GENCODE_Primary"; tag "TAGENE";
chr1	HAVANA	transcript	60648331	60749831	0	+	.	gene_id "ENSMUSG00000120763.2"; transcript_id "ENSMUST00000367531.1"; gene_type "lncRNA"; gene_name "Gm57165"; transcript_type "lncRNA"; transcript_name "Gm57165-203"; level 2; mgi_id "MGI:7338243"; tag "basic"; tag "Ensembl_canonical"; tag "GENCODE_Primary"; tag "TAGENE";
chr1	HAVANA	exon	60648347	60648499	0	+	.	gene_id "ENSMUSG00000120763.2"; transcript_id "ENSMUST00000367534.1"; gene_type "lncRNA"; gene_name "Gm57165"; transcript_type "lncRNA"; transcript_name "Gm57165-206"; exon_number 1; exon_id "ENSMUSE00001723113.1"; level 2; mgi_id "MGI:7338243"; tag "basic"; tag "TAGENE";
chr1	HAVANA	transcript	60648347	60662562	0	+	.	gene_id "ENSMUSG00000120763.2"; transcript_id "ENSMUST00000367534.1"; gene_type "lncRNA"; gene_name "Gm57165"; transcript_type "lncRNA"; transcript_name "Gm57165-206"; level 2; mgi_id "MGI:7338243"; tag "basic"; tag "TAGENE";
chr1	HAVANA	exon	60648373	60648499	0	+	.	gene_id "ENSMUSG00000120763.2"; transcript_id "ENSMUST00000367532.1"; gene_type "lncRNA"; gene_name "Gm57165"; transcript_type "lncRNA"; transcript_name "Gm57165-204"; exon_number 1; exon_id "ENSMUSE00001723117.1"; level 2; mgi_id "MGI:7338243"; tag "basic"; tag "TAGENE";
chr1	HAVANA	transcript	60648373	60740478	0	+	.	gene_id "ENSMUSG00000120763.2"; transcript_id "ENSMUST00000367532.1"; gene_type "lncRNA"; gene_name "Gm57165"; transcript_type "lncRNA"; transcript_name "Gm57165-204"; level 2; mgi_id "MGI:7338243"; tag "basic"; tag "TAGENE";
chr1	HAVANA	exon	60650021	60650143	0	+	.	gene_id "ENSMUSG00000120763.2"; transcript_id "ENSMUST00000245687.2"; gene_type "lncRNA"; gene_name "Gm57165"; transcript_type "lncRNA"; transcript_name "Gm57165-201"; exon_number 2; exon_id "ENSMUSE00001486472.1"; level 2; mgi_id "MGI:7338243"; tag "basic"; tag "TAGENE";
chr1	HAVANA	exon	60650021	60650143	0	+	.	gene_id "ENSMUSG00000120763.2"; transcript_id "ENSMUST00000367535.1"; gene_type "lncRNA"; gene_name "Gm57165"; transcript_type "lncRNA"; transcript_name "Gm57165-207"; exon_number 2; exon_id "ENSMUSE00001486472.1"; level 2; mgi_id "MGI:7338243"; tag "basic"; tag "TAGENE";
chr1	HAVANA	exon	60661639	60662098	0	+	.	gene_id "ENSMUSG00000120763.2"; transcript_id "ENSMUST00000367535.1"; gene_type "lncRNA"; gene_name "Gm57165"; transcript_type "lncRNA"; transcript_name "Gm57165-207"; exon_number 3; exon_id "ENSMUSE00001723112.1"; level 2; mgi_id "MGI:7338243"; tag "basic"; tag "TAGENE";
chr1	HAVANA	exon	60661825	60662562	0	+	.	gene_id "ENSMUSG00000120763.2"; transcript_id "ENSMUST00000367534.1"; gene_type "lncRNA"; gene_name "Gm57165"; transcript_type "lncRNA"; transcript_name "Gm57165-206"; exon_number 2; exon_id "ENSMUSE00001723107.1"; level 2; mgi_id "MGI:7338243"; tag "basic"; tag "TAGENE";
chr1	HAVANA	exon	60661889	60662098	0	+	.	gene_id "ENSMUSG00000120763.2"; transcript_id "ENSMUST00000367536.1"; gene_type "lncRNA"; gene_name "Gm57165"; transcript_type "lncRNA"; transcript_name "Gm57165-208"; exon_number 2; exon_id "ENSMUSE00001723105.1"; level 2; mgi_id "MGI:7338243"; tag "TAGENE";
chr1	HAVANA	exon	60665087	60665144	0	+	.	gene_id "ENSMUSG00000120763.2"; transcript_id "ENSMUST00000367537.1"; gene_type "lncRNA"; gene_name "Gm57165"; transcript_type "lncRNA"; transcript_name "Gm57165-209"; exon_number 1; exon_id "ENSMUSE00001723119.1"; level 2; mgi_id "MGI:7338243"; tag "TAGENE";
chr1	HAVANA	transcript	60665087	60667252	0	+	.	gene_id "ENSMUSG00000120763.2"; transcript_id "ENSMUST00000367537.1"; gene_type "lncRNA"; gene_name "Gm57165"; transcript_type "lncRNA"; transcript_name "Gm57165-209"; level 2; mgi_id "MGI:7338243"; tag "TAGENE";
chr1	HAVANA	exon	60667036	60667252	0	+	.	gene_id "ENSMUSG00000120763.2"; transcript_id "ENSMUST00000245687.2"; gene_type "lncRNA"; gene_name "Gm57165"; transcript_type "lncRNA"; transcript_name "Gm57165-201"; exon_number 3; exon_id "ENSMUSE00001723116.1"; level 2; mgi_id "MGI:7338243"; tag "basic"; tag "TAGENE";
chr1	HAVANA	exon	60667036	60667252	0	+	.	gene_id "ENSMUSG00000120763.2"; transcript_id "ENSMUST00000367537.1"; gene_type "lncRNA"; gene_name "Gm57165"; transcript_type "lncRNA"; transcript_name "Gm57165-209"; exon_number 2; exon_id "ENSMUSE00001723116.1"; level 2; mgi_id "MGI:7338243"; tag "TAGENE";
chr1	HAVANA	exon	60667036	60667270	0	+	.	gene_id "ENSMUSG00000120763.2"; transcript_id "ENSMUST00000246709.2"; gene_type "lncRNA"; gene_name "Gm57165"; transcript_type "lncRNA"; transcript_name "Gm57165-202"; exon_number 2; exon_id "ENSMUSE00001723102.1"; level 2; mgi_id "MGI:7338243"; tag "TAGENE";
chr1	HAVANA	exon	60689793	60689959	0	+	.	gene_id "ENSMUSG00000120763.2"; transcript_id "ENSMUST00000367538.1"; gene_type "lncRNA"; gene_name "Gm57165"; transcript_type "lncRNA"; transcript_name "Gm57165-210"; exon_number 1; exon_id "ENSMUSE00001723099.1"; level 2; mgi_id "MGI:7338243"; tag "TAGENE";
chr1	HAVANA	transcript	60689793	60690383	0	+	.	gene_id "ENSMUSG00000120763.2"; transcript_id "ENSMUST00000367538.1"; gene_type "lncRNA"; gene_name "Gm57165"; transcript_type "lncRNA"; transcript_name "Gm57165-210"; level 2; mgi_id "MGI:7338243"; tag "TAGENE";
chr1	sragcm37_mid	exon	60690250	60690352	0.0387554054906472	+	.	gene_id "ENSMUSG00000120763.2"; transcript_id "ENSMUSG00000120763.2_tx_10"; exon_id "chr1_60690250_60690352_+"; exonnum "2"; txlen "533";
chr1	HAVANA	exon	60690250	60690383	0	+	.	gene_id "ENSMUSG00000120763.2"; transcript_id "ENSMUST00000367538.1"; gene_type "lncRNA"; gene_name "Gm57165"; transcript_type "lncRNA"; transcript_name "Gm57165-210"; exon_number 2; exon_id "ENSMUSE00001723104.1"; level 2; mgi_id "MGI:7338243"; tag "TAGENE";
chr1	HAVANA	exon	60690250	60690444	0	+	.	gene_id "ENSMUSG00000120763.2"; transcript_id "ENSMUST00000367533.1"; gene_type "lncRNA"; gene_name "Gm57165"; transcript_type "lncRNA"; transcript_name "Gm57165-205"; exon_number 2; exon_id "ENSMUSE00001723114.1"; level 2; mgi_id "MGI:7338243"; tag "TAGENE";
chr1	HAVANA	exon	60739835	60739920	0	+	.	gene_id "ENSMUSG00000120763.2"; transcript_id "ENSMUST00000367532.1"; gene_type "lncRNA"; gene_name "Gm57165"; transcript_type "lncRNA"; transcript_name "Gm57165-204"; exon_number 2; exon_id "ENSMUSE00001723101.1"; level 2; mgi_id "MGI:7338243"; tag "basic"; tag "TAGENE";
chr1	ENSEMBL_gcm37	exon	60739835	60739920	0.0387554054906472	+	.	gene_id "ENSMUSG00000120763.2"; transcript_id "ENSMUSG00000120763.2_tx_10"; exon_id "chr1_60739835_60739920_+"; exonnum "3"; txlen "533";
chr1	HAVANA	exon	60740031	60740209	0	+	.	gene_id "ENSMUSG00000084151.2"; transcript_id "ENSMUST00000118030.2"; gene_type "transcribed_processed_pseudogene"; gene_name "Gm11577"; transcript_type "transcribed_processed_pseudogene"; transcript_name "Gm11577-201"; exon_number 1; exon_id "ENSMUSE00000717504.2"; level 2; transcript_support_level "NA"; mgi_id "MGI:3650975"; ont "PGO:0000004"; ont "PGO:0000019"; tag "basic"; tag "Ensembl_canonical"; tag "GENCODE_Primary"; havana_gene "OTTMUSG00000002252.1"; havana_transcript "OTTMUST00000004497.1";
chr1	HAVANA	gene	60740031	60741096	0	+	.	gene_id "ENSMUSG00000084151.2"; gene_type "transcribed_processed_pseudogene"; gene_name "Gm11577"; level 2; mgi_id "MGI:3650975"; tag "overlapping_locus"; havana_gene "OTTMUSG00000002252.1";
chr1	HAVANA	transcript	60740031	60741096	0	+	.	gene_id "ENSMUSG00000084151.2"; transcript_id "ENSMUST00000118030.2"; gene_type "transcribed_processed_pseudogene"; gene_name "Gm11577"; transcript_type "transcribed_processed_pseudogene"; transcript_name "Gm11577-201"; level 2; transcript_support_level "NA"; mgi_id "MGI:3650975"; ont "PGO:0000004"; ont "PGO:0000019"; tag "basic"; tag "Ensembl_canonical"; tag "GENCODE_Primary"; havana_gene "OTTMUSG00000002252.1"; havana_transcript "OTTMUST00000004497.1";
chr1	HAVANA	exon	60740059	60740478	0	+	.	gene_id "ENSMUSG00000120763.2"; transcript_id "ENSMUST00000367532.1"; gene_type "lncRNA"; gene_name "Gm57165"; transcript_type "lncRNA"; transcript_name "Gm57165-204"; exon_number 3; exon_id "ENSMUSE00001723100.1"; level 2; mgi_id "MGI:7338243"; tag "basic"; tag "TAGENE";
chr1	HAVANA	exon	60740539	60741096	0	+	.	gene_id "ENSMUSG00000084151.2"; transcript_id "ENSMUST00000118030.2"; gene_type "transcribed_processed_pseudogene"; gene_name "Gm11577"; transcript_type "transcribed_processed_pseudogene"; transcript_name "Gm11577-201"; exon_number 2; exon_id "ENSMUSE00000710319.2"; level 2; transcript_support_level "NA"; mgi_id "MGI:3650975"; ont "PGO:0000004"; ont "PGO:0000019"; tag "basic"; tag "Ensembl_canonical"; tag "GENCODE_Primary"; havana_gene "OTTMUSG00000002252.1"; havana_transcript "OTTMUST00000004497.1";
chr1	HAVANA	gene	60743091	60744308	0	+	.	gene_id "ENSMUSG00000101188.2"; gene_type "transcribed_processed_pseudogene"; gene_name "Eif4a-ps4"; level 2; mgi_id "MGI:1195958"; tag "overlapping_locus"; havana_gene "OTTMUSG00000002253.1";
chr1	HAVANA	transcript	60743091	60744308	0	+	.	gene_id "ENSMUSG00000101188.2"; transcript_id "ENSMUST00000122226.2"; gene_type "transcribed_processed_pseudogene"; gene_name "Eif4a-ps4"; transcript_type "transcribed_processed_pseudogene"; transcript_name "Eif4a-ps4-201"; level 2; transcript_support_level "NA"; mgi_id "MGI:1195958"; ont "PGO:0000004"; ont "PGO:0000019"; tag "basic"; tag "Ensembl_canonical"; tag "GENCODE_Primary"; havana_gene "OTTMUSG00000002253.1"; havana_transcript "OTTMUST00000004498.1";
chr1	HAVANA	exon	60743091	60744308	0	+	.	gene_id "ENSMUSG00000101188.2"; transcript_id "ENSMUST00000122226.2"; gene_type "transcribed_processed_pseudogene"; gene_name "Eif4a-ps4"; transcript_type "transcribed_processed_pseudogene"; transcript_name "Eif4a-ps4-201"; exon_number 1; exon_id "ENSMUSE00000712753.2"; level 2; transcript_support_level "NA"; mgi_id "MGI:1195958"; ont "PGO:0000004"; ont "PGO:0000019"; tag "basic"; tag "Ensembl_canonical"; tag "GENCODE_Primary"; havana_gene "OTTMUSG00000002253.1"; havana_transcript "OTTMUST00000004498.1";
chr1	HAVANA	gene	60744380	60744497	0	+	.	gene_id "ENSMUSG00000120928.1"; gene_type "lncRNA"; gene_name "Gm57147"; level 2; mgi_id "MGI:7338207";
chr1	HAVANA	transcript	60744380	60744497	0	+	.	gene_id "ENSMUSG00000120928.1"; transcript_id "ENSMUST00000246534.1"; gene_type "lncRNA"; gene_name "Gm57147"; transcript_type "lncRNA"; transcript_name "Gm57147-201"; level 2; mgi_id "MGI:7338207"; tag "basic"; tag "Ensembl_canonical"; tag "GENCODE_Primary"; tag "TAGENE";
chr1	HAVANA	exon	60744380	60744497	0	+	.	gene_id "ENSMUSG00000120928.1"; transcript_id "ENSMUST00000246534.1"; gene_type "lncRNA"; gene_name "Gm57147"; transcript_type "lncRNA"; transcript_name "Gm57147-201"; exon_number 1; exon_id "ENSMUSE00001488506.1"; level 2; mgi_id "MGI:7338207"; tag "basic"; tag "Ensembl_canonical"; tag "GENCODE_Primary"; tag "TAGENE";
chr1	HAVANA	exon	60745414	60745460	0	+	.	gene_id "ENSMUSG00000120763.2"; transcript_id "ENSMUST00000367531.1"; gene_type "lncRNA"; gene_name "Gm57165"; transcript_type "lncRNA"; transcript_name "Gm57165-203"; exon_number 2; exon_id "ENSMUSE00001723103.1"; level 2; mgi_id "MGI:7338243"; tag "basic"; tag "Ensembl_canonical"; tag "GENCODE_Primary"; tag "TAGENE";
chr1	ENSEMBL_gcm37	exon	60745414	60745460	0.0387554054906472	+	.	gene_id "ENSMUSG00000120763.2"; transcript_id "ENSMUSG00000120763.2_tx_10"; exon_id "chr1_60745414_60745460_+"; exonnum "4"; txlen "533";
chr1	HAVANA	exon	60745549	60745673	0	+	.	gene_id "ENSMUSG00000120763.2"; transcript_id "ENSMUST00000367531.1"; gene_type "lncRNA"; gene_name "Gm57165"; transcript_type "lncRNA"; transcript_name "Gm57165-203"; exon_number 3; exon_id "ENSMUSE00001723120.1"; level 2; mgi_id "MGI:7338243"; tag "basic"; tag "Ensembl_canonical"; tag "GENCODE_Primary"; tag "TAGENE";
chr1	ENSEMBL_gcm37	exon	60745549	60745673	0.0387554054906472	+	.	gene_id "ENSMUSG00000120763.2"; transcript_id "ENSMUSG00000120763.2_tx_10"; exon_id "chr1_60745549_60745673_+"; exonnum "5"; txlen "533";
chr1	HAVANA	exon	60749729	60749831	0	+	.	gene_id "ENSMUSG00000120763.2"; transcript_id "ENSMUST00000367531.1"; gene_type "lncRNA"; gene_name "Gm57165"; transcript_type "lncRNA"; transcript_name "Gm57165-203"; exon_number 4; exon_id "ENSMUSE00001723115.1"; level 2; mgi_id "MGI:7338243"; tag "basic"; tag "Ensembl_canonical"; tag "GENCODE_Primary"; tag "TAGENE";
chr1	sragcm37_es	exon	60754912	60755038	0.253225525527791	+	.	gene_id "ENSMUSG00000026012.3"; transcript_id "ENSMUSG00000026012.3_tx_2"; exon_id "chr1_60754912_60755038_+"; exonnum "1"; txlen "4395";
chr1	HAVANA	exon	60755959	60756160	0	+	.	gene_id "ENSMUSG00000026012.3"; transcript_id "ENSMUST00000132833.2"; gene_type "protein_coding"; gene_name "Cd28"; transcript_type "protein_coding_CDS_not_defined"; transcript_name "Cd28-202"; exon_number 1; exon_id "ENSMUSE00000807786.2"; level 2; transcript_support_level "5"; mgi_id "MGI:88327"; havana_gene "OTTMUSG00000002254.1"; havana_transcript "OTTMUST00000005226.1";
chr1	HAVANA	transcript	60755959	60802322	0	+	.	gene_id "ENSMUSG00000026012.3"; transcript_id "ENSMUST00000132833.2"; gene_type "protein_coding"; gene_name "Cd28"; transcript_type "protein_coding_CDS_not_defined"; transcript_name "Cd28-202"; level 2; transcript_support_level "5"; mgi_id "MGI:88327"; havana_gene "OTTMUSG00000002254.1"; havana_transcript "OTTMUST00000005226.1";
chr1	HAVANA	gene	60755959	60812518	0	+	.	gene_id "ENSMUSG00000026012.3"; gene_type "protein_coding"; gene_name "Cd28"; level 2; mgi_id "MGI:88327"; havana_gene "OTTMUSG00000002254.1";
chr1	HAVANA	exon	60757669	60757858	0	+	.	gene_id "ENSMUSG00000026012.3"; transcript_id "ENSMUST00000132833.2"; gene_type "protein_coding"; gene_name "Cd28"; transcript_type "protein_coding_CDS_not_defined"; transcript_name "Cd28-202"; exon_number 2; exon_id "ENSMUSE00000761009.2"; level 2; transcript_support_level "5"; mgi_id "MGI:88327"; havana_gene "OTTMUSG00000002254.1"; havana_transcript "OTTMUST00000005226.1";
chr1	HAVANA	exon	60759645	60759736	0	+	.	gene_id "ENSMUSG00000026012.3"; transcript_id "ENSMUST00000132833.2"; gene_type "protein_coding"; gene_name "Cd28"; transcript_type "protein_coding_CDS_not_defined"; transcript_name "Cd28-202"; exon_number 3; exon_id "ENSMUSE00000762374.2"; level 2; transcript_support_level "5"; mgi_id "MGI:88327"; havana_gene "OTTMUSG00000002254.1"; havana_transcript "OTTMUST00000005226.1";
chr1	ENSEMBL_gcm37	exon	60759645	60759736	0.253225525527791	+	.	gene_id "ENSMUSG00000026012.3"; transcript_id "ENSMUSG00000026012.3_tx_2"; exon_id "chr1_60759645_60759736_+"; exonnum "2"; txlen "4395";
chr1	HAVANA	UTR	60785517	60785632	0	+	.	gene_id "ENSMUSG00000026012.3"; transcript_id "ENSMUST00000027165.3"; gene_type "protein_coding"; gene_name "Cd28"; transcript_type "protein_coding"; transcript_name "Cd28-201"; exon_number 1; exon_id "ENSMUSE00000752356.2"; level 2; protein_id "ENSMUSP00000027165.3"; transcript_support_level "1"; mgi_id "MGI:88327"; tag "basic"; tag "Ensembl_canonical"; tag "GENCODE_Primary"; tag "appris_principal_1"; tag "CCDS"; ccdsid "CCDS14992.1"; havana_gene "OTTMUSG00000002254.1"; havana_transcript "OTTMUST00000004499.1";
chr1	HAVANA	exon	60785517	60785687	0	+	.	gene_id "ENSMUSG00000026012.3"; transcript_id "ENSMUST00000027165.3"; gene_type "protein_coding"; gene_name "Cd28"; transcript_type "protein_coding"; transcript_name "Cd28-201"; exon_number 1; exon_id "ENSMUSE00000752356.2"; level 2; protein_id "ENSMUSP00000027165.3"; transcript_support_level "1"; mgi_id "MGI:88327"; tag "basic"; tag "Ensembl_canonical"; tag "GENCODE_Primary"; tag "appris_principal_1"; tag "CCDS"; ccdsid "CCDS14992.1"; havana_gene "OTTMUSG00000002254.1"; havana_transcript "OTTMUST00000004499.1";
chr1	HAVANA	transcript	60785517	60812518	0	+	.	gene_id "ENSMUSG00000026012.3"; transcript_id "ENSMUST00000027165.3"; gene_type "protein_coding"; gene_name "Cd28"; transcript_type "protein_coding"; transcript_name "Cd28-201"; level 2; protein_id "ENSMUSP00000027165.3"; transcript_support_level "1"; mgi_id "MGI:88327"; tag "basic"; tag "Ensembl_canonical"; tag "GENCODE_Primary"; tag "appris_principal_1"; tag "CCDS"; ccdsid "CCDS14992.1"; havana_gene "OTTMUSG00000002254.1"; havana_transcript "OTTMUST00000004499.1";
chr1	HAVANA	exon	60785561	60785687	0	+	.	gene_id "ENSMUSG00000026012.3"; transcript_id "ENSMUST00000153207.2"; gene_type "protein_coding"; gene_name "Cd28"; transcript_type "retained_intron"; transcript_name "Cd28-203"; exon_number 1; exon_id "ENSMUSE00000154893.4"; level 2; transcript_support_level "1"; mgi_id "MGI:88327"; havana_gene "OTTMUSG00000002254.1"; havana_transcript "OTTMUST00000004500.1";
chr1	HAVANA	transcript	60785561	60803785	0	+	.	gene_id "ENSMUSG00000026012.3"; transcript_id "ENSMUST00000153207.2"; gene_type "protein_coding"; gene_name "Cd28"; transcript_type "retained_intron"; transcript_name "Cd28-203"; level 2; transcript_support_level "1"; mgi_id "MGI:88327"; havana_gene "OTTMUSG00000002254.1"; havana_transcript "OTTMUST00000004500.1";
chr1	HAVANA	start_codon	60785633	60785635	0	+	0	gene_id "ENSMUSG00000026012.3"; transcript_id "ENSMUST00000027165.3"; gene_type "protein_coding"; gene_name "Cd28"; transcript_type "protein_coding"; transcript_name "Cd28-201"; exon_number 1; exon_id "ENSMUSE00000752356.2"; level 2; protein_id "ENSMUSP00000027165.3"; transcript_support_level "1"; mgi_id "MGI:88327"; tag "basic"; tag "Ensembl_canonical"; tag "GENCODE_Primary"; tag "appris_principal_1"; tag "CCDS"; ccdsid "CCDS14992.1"; havana_gene "OTTMUSG00000002254.1"; havana_transcript "OTTMUST00000004499.1";
chr1	HAVANA	CDS	60785633	60785687	0	+	0	gene_id "ENSMUSG00000026012.3"; transcript_id "ENSMUST00000027165.3"; gene_type "protein_coding"; gene_name "Cd28"; transcript_type "protein_coding"; transcript_name "Cd28-201"; exon_number 1; exon_id "ENSMUSE00000752356.2"; level 2; protein_id "ENSMUSP00000027165.3"; transcript_support_level "1"; mgi_id "MGI:88327"; tag "basic"; tag "Ensembl_canonical"; tag "GENCODE_Primary"; tag "appris_principal_1"; tag "CCDS"; ccdsid "CCDS14992.1"; havana_gene "OTTMUSG00000002254.1"; havana_transcript "OTTMUST00000004499.1";
chr1	HAVANA	exon	60802138	60802322	0	+	.	gene_id "ENSMUSG00000026012.3"; transcript_id "ENSMUST00000132833.2"; gene_type "protein_coding"; gene_name "Cd28"; transcript_type "protein_coding_CDS_not_defined"; transcript_name "Cd28-202"; exon_number 4; exon_id "ENSMUSE00000830445.2"; level 2; transcript_support_level "5"; mgi_id "MGI:88327"; havana_gene "OTTMUSG00000002254.1"; havana_transcript "OTTMUST00000005226.1";
chr1	HAVANA	exon	60802138	60802494	0	+	.	gene_id "ENSMUSG00000026012.3"; transcript_id "ENSMUST00000027165.3"; gene_type "protein_coding"; gene_name "Cd28"; transcript_type "protein_coding"; transcript_name "Cd28-201"; exon_number 2; exon_id "ENSMUSE00000154891.2"; level 2; protein_id "ENSMUSP00000027165.3"; transcript_support_level "1"; mgi_id "MGI:88327"; tag "basic"; tag "Ensembl_canonical"; tag "GENCODE_Primary"; tag "appris_principal_1"; tag "CCDS"; ccdsid "CCDS14992.1"; havana_gene "OTTMUSG00000002254.1"; havana_transcript "OTTMUST00000004499.1";
chr1	HAVANA	CDS	60802138	60802494	0	+	2	gene_id "ENSMUSG00000026012.3"; transcript_id "ENSMUST00000027165.3"; gene_type "protein_coding"; gene_name "Cd28"; transcript_type "protein_coding"; transcript_name "Cd28-201"; exon_number 2; exon_id "ENSMUSE00000154891.2"; level 2; protein_id "ENSMUSP00000027165.3"; transcript_support_level "1"; mgi_id "MGI:88327"; tag "basic"; tag "Ensembl_canonical"; tag "GENCODE_Primary"; tag "appris_principal_1"; tag "CCDS"; ccdsid "CCDS14992.1"; havana_gene "OTTMUSG00000002254.1"; havana_transcript "OTTMUST00000004499.1";
chr1	ENSEMBL_gcm37	exon	60802138	60802494	0.253225525527791	+	.	gene_id "ENSMUSG00000026012.3"; transcript_id "ENSMUSG00000026012.3_tx_2"; exon_id "chr1_60802138_60802494_+"; exonnum "3"; txlen "4395";
chr1	HAVANA	exon	60802138	60803785	0	+	.	gene_id "ENSMUSG00000026012.3"; transcript_id "ENSMUST00000153207.2"; gene_type "protein_coding"; gene_name "Cd28"; transcript_type "retained_intron"; transcript_name "Cd28-203"; exon_number 2; exon_id "ENSMUSE00000839040.2"; level 2; transcript_support_level "1"; mgi_id "MGI:88327"; havana_gene "OTTMUSG00000002254.1"; havana_transcript "OTTMUST00000004500.1";
chr1	HAVANA	exon	60804436	60804551	0	+	.	gene_id "ENSMUSG00000026012.3"; transcript_id "ENSMUST00000027165.3"; gene_type "protein_coding"; gene_name "Cd28"; transcript_type "protein_coding"; transcript_name "Cd28-201"; exon_number 3; exon_id "ENSMUSE00000154894.2"; level 2; protein_id "ENSMUSP00000027165.3"; transcript_support_level "1"; mgi_id "MGI:88327"; tag "basic"; tag "Ensembl_canonical"; tag "GENCODE_Primary"; tag "appris_principal_1"; tag "CCDS"; ccdsid "CCDS14992.1"; havana_gene "OTTMUSG00000002254.1"; havana_transcript "OTTMUST00000004499.1";
chr1	HAVANA	CDS	60804436	60804551	0	+	2	gene_id "ENSMUSG00000026012.3"; transcript_id "ENSMUST00000027165.3"; gene_type "protein_coding"; gene_name "Cd28"; transcript_type "protein_coding"; transcript_name "Cd28-201"; exon_number 3; exon_id "ENSMUSE00000154894.2"; level 2; protein_id "ENSMUSP00000027165.3"; transcript_support_level "1"; mgi_id "MGI:88327"; tag "basic"; tag "Ensembl_canonical"; tag "GENCODE_Primary"; tag "appris_principal_1"; tag "CCDS"; ccdsid "CCDS14992.1"; havana_gene "OTTMUSG00000002254.1"; havana_transcript "OTTMUST00000004499.1";
chr1	ENSEMBL_gcm37	exon	60804436	60804551	0.253225525527791	+	.	gene_id "ENSMUSG00000026012.3"; transcript_id "ENSMUSG00000026012.3_tx_2"; exon_id "chr1_60804436_60804551_+"; exonnum "4"; txlen "4395";
chr1	HAVANA	CDS	60808816	60808941	0	+	0	gene_id "ENSMUSG00000026012.3"; transcript_id "ENSMUST00000027165.3"; gene_type "protein_coding"; gene_name "Cd28"; transcript_type "protein_coding"; transcript_name "Cd28-201"; exon_number 4; exon_id "ENSMUSE00000154892.3"; level 2; protein_id "ENSMUSP00000027165.3"; transcript_support_level "1"; mgi_id "MGI:88327"; tag "basic"; tag "Ensembl_canonical"; tag "GENCODE_Primary"; tag "appris_principal_1"; tag "CCDS"; ccdsid "CCDS14992.1"; havana_gene "OTTMUSG00000002254.1"; havana_transcript "OTTMUST00000004499.1";
chr1	HAVANA	exon	60808816	60812518	0	+	.	gene_id "ENSMUSG00000026012.3"; transcript_id "ENSMUST00000027165.3"; gene_type "protein_coding"; gene_name "Cd28"; transcript_type "protein_coding"; transcript_name "Cd28-201"; exon_number 4; exon_id "ENSMUSE00000154892.3"; level 2; protein_id "ENSMUSP00000027165.3"; transcript_support_level "1"; mgi_id "MGI:88327"; tag "basic"; tag "Ensembl_canonical"; tag "GENCODE_Primary"; tag "appris_principal_1"; tag "CCDS"; ccdsid "CCDS14992.1"; havana_gene "OTTMUSG00000002254.1"; havana_transcript "OTTMUST00000004499.1";
chr1	ENSEMBL_gcm37	exon	60808816	60812518	0.253225525527791	+	.	gene_id "ENSMUSG00000026012.3"; transcript_id "ENSMUSG00000026012.3_tx_2"; exon_id "chr1_60808816_60812518_+"; exonnum "5"; txlen "4395";
chr1	HAVANA	stop_codon	60808942	60808944	0	+	0	gene_id "ENSMUSG00000026012.3"; transcript_id "ENSMUST00000027165.3"; gene_type "protein_coding"; gene_name "Cd28"; transcript_type "protein_coding"; transcript_name "Cd28-201"; exon_number 4; exon_id "ENSMUSE00000154892.3"; level 2; protein_id "ENSMUSP00000027165.3"; transcript_support_level "1"; mgi_id "MGI:88327"; tag "basic"; tag "Ensembl_canonical"; tag "GENCODE_Primary"; tag "appris_principal_1"; tag "CCDS"; ccdsid "CCDS14992.1"; havana_gene "OTTMUSG00000002254.1"; havana_transcript "OTTMUST00000004499.1";
chr1	HAVANA	UTR	60808942	60812518	0	+	.	gene_id "ENSMUSG00000026012.3"; transcript_id "ENSMUST00000027165.3"; gene_type "protein_coding"; gene_name "Cd28"; transcript_type "protein_coding"; transcript_name "Cd28-201"; exon_number 4; exon_id "ENSMUSE00000154892.3"; level 2; protein_id "ENSMUSP00000027165.3"; transcript_support_level "1"; mgi_id "MGI:88327"; tag "basic"; tag "Ensembl_canonical"; tag "GENCODE_Primary"; tag "appris_principal_1"; tag "CCDS"; ccdsid "CCDS14992.1"; havana_gene "OTTMUSG00000002254.1"; havana_transcript "OTTMUST00000004499.1";
chr1	HAVANA	exon	60816196	60816372	0	+	.	gene_id "ENSMUSG00000138564.1"; transcript_id "ENSMUST00000348672.1"; gene_type "lncRNA"; gene_name "ENSMUSG00000138564"; transcript_type "lncRNA"; transcript_name "ENSMUST00000348672"; exon_number 1; exon_id "ENSMUSE00001686495.1"; level 2; tag "basic"; tag "Ensembl_canonical"; tag "GENCODE_Primary"; tag "TAGENE";
chr1	HAVANA	gene	60816196	60817458	0	+	.	gene_id "ENSMUSG00000138564.1"; gene_type "lncRNA"; gene_name "ENSMUSG00000138564"; level 2;
chr1	HAVANA	transcript	60816196	60817458	0	+	.	gene_id "ENSMUSG00000138564.1"; transcript_id "ENSMUST00000348672.1"; gene_type "lncRNA"; gene_name "ENSMUSG00000138564"; transcript_type "lncRNA"; transcript_name "ENSMUST00000348672"; level 2; tag "basic"; tag "Ensembl_canonical"; tag "GENCODE_Primary"; tag "TAGENE";
chr1	HAVANA	exon	60816881	60817458	0	+	.	gene_id "ENSMUSG00000138564.1"; transcript_id "ENSMUST00000348672.1"; gene_type "lncRNA"; gene_name "ENSMUSG00000138564"; transcript_type "lncRNA"; transcript_name "ENSMUST00000348672"; exon_number 2; exon_id "ENSMUSE00001686494.1"; level 2; tag "basic"; tag "Ensembl_canonical"; tag "GENCODE_Primary"; tag "TAGENE";
chr1	HAVANA	exon	60817757	60817968	0	+	.	gene_id "ENSMUSG00000085965.4"; transcript_id "ENSMUST00000348180.1"; gene_type "lncRNA"; gene_name "2310016D23Rik"; transcript_type "lncRNA"; transcript_name "2310016D23Rik-209"; exon_number 1; exon_id "ENSMUSE00001685555.1"; level 2; mgi_id "MGI:1923693"; tag "basic"; tag "TAGENE"; havana_gene "OTTMUSG00000002280.1";
chr1	HAVANA	transcript	60817757	60820439	0	+	.	gene_id "ENSMUSG00000085965.4"; transcript_id "ENSMUST00000348180.1"; gene_type "lncRNA"; gene_name "2310016D23Rik"; transcript_type "lncRNA"; transcript_name "2310016D23Rik-209"; level 2; mgi_id "MGI:1923693"; tag "basic"; tag "TAGENE"; havana_gene "OTTMUSG00000002280.1";
chr1	HAVANA	gene	60817757	60842950	0	+	.	gene_id "ENSMUSG00000085965.4"; gene_type "lncRNA"; gene_name "2310016D23Rik"; level 2; mgi_id "MGI:1923693"; tag "overlapping_locus"; havana_gene "OTTMUSG00000002280.1";
chr1	HAVANA	exon	60817867	60817968	0	+	.	gene_id "ENSMUSG00000085965.4"; transcript_id "ENSMUST00000348174.1"; gene_type "lncRNA"; gene_name "2310016D23Rik"; transcript_type "lncRNA"; transcript_name "2310016D23Rik-203"; exon_number 1; exon_id "ENSMUSE00001685548.1"; level 2; mgi_id "MGI:1923693"; tag "basic"; tag "Ensembl_canonical"; tag "GENCODE_Primary"; tag "TAGENE"; havana_gene "OTTMUSG00000002280.1";
chr1	HAVANA	transcript	60817867	60842950	0	+	.	gene_id "ENSMUSG00000085965.4"; transcript_id "ENSMUST00000348174.1"; gene_type "lncRNA"; gene_name "2310016D23Rik"; transcript_type "lncRNA"; transcript_name "2310016D23Rik-203"; level 2; mgi_id "MGI:1923693"; tag "basic"; tag "Ensembl_canonical"; tag "GENCODE_Primary"; tag "TAGENE"; havana_gene "OTTMUSG00000002280.1";
chr1	HAVANA	exon	60817868	60817968	0	+	.	gene_id "ENSMUSG00000085965.4"; transcript_id "ENSMUST00000348175.1"; gene_type "lncRNA"; gene_name "2310016D23Rik"; transcript_type "lncRNA"; transcript_name "2310016D23Rik-204"; exon_number 1; exon_id "ENSMUSE00001685558.1"; level 2; mgi_id "MGI:1923693"; tag "TAGENE"; havana_gene "OTTMUSG00000002280.1";
chr1	HAVANA	transcript	60817868	60842949	0	+	.	gene_id "ENSMUSG00000085965.4"; transcript_id "ENSMUST00000348175.1"; gene_type "lncRNA"; gene_name "2310016D23Rik"; transcript_type "lncRNA"; transcript_name "2310016D23Rik-204"; level 2; mgi_id "MGI:1923693"; tag "TAGENE"; havana_gene "OTTMUSG00000002280.1";
chr1	HAVANA	exon	60817872	60817968	0	+	.	gene_id "ENSMUSG00000085965.4"; transcript_id "ENSMUST00000348179.1"; gene_type "lncRNA"; gene_name "2310016D23Rik"; transcript_type "lncRNA"; transcript_name "2310016D23Rik-208"; exon_number 1; exon_id "ENSMUSE00001685549.1"; level 2; mgi_id "MGI:1923693"; tag "TAGENE"; havana_gene "OTTMUSG00000002280.1";
chr1	ENSEMBL_gcm37	exon	60817872	60817968	0.00963420913233665	+	.	gene_id "ENSMUSG00000085965.4"; transcript_id "ENSMUSG00000085965.4_tx_18"; exon_id "chr1_60817872_60817968_+"; exonnum "1"; txlen "990";
chr1	HAVANA	transcript	60817872	60820622	0	+	.	gene_id "ENSMUSG00000085965.4"; transcript_id "ENSMUST00000348179.1"; gene_type "lncRNA"; gene_name "2310016D23Rik"; transcript_type "lncRNA"; transcript_name "2310016D23Rik-208"; level 2; mgi_id "MGI:1923693"; tag "TAGENE"; havana_gene "OTTMUSG00000002280.1";
chr1	HAVANA	exon	60817879	60817968	0	+	.	gene_id "ENSMUSG00000085965.4"; transcript_id "ENSMUST00000348176.1"; gene_type "lncRNA"; gene_name "2310016D23Rik"; transcript_type "lncRNA"; transcript_name "2310016D23Rik-205"; exon_number 1; exon_id "ENSMUSE00001685553.1"; level 2; mgi_id "MGI:1923693"; tag "basic"; tag "TAGENE"; havana_gene "OTTMUSG00000002280.1";
chr1	HAVANA	transcript	60817879	60842949	0	+	.	gene_id "ENSMUSG00000085965.4"; transcript_id "ENSMUST00000348176.1"; gene_type "lncRNA"; gene_name "2310016D23Rik"; transcript_type "lncRNA"; transcript_name "2310016D23Rik-205"; level 2; mgi_id "MGI:1923693"; tag "basic"; tag "TAGENE"; havana_gene "OTTMUSG00000002280.1";
chr1	HAVANA	exon	60817891	60818075	0	+	.	gene_id "ENSMUSG00000085965.4"; transcript_id "ENSMUST00000130082.4"; gene_type "lncRNA"; gene_name "2310016D23Rik"; transcript_type "lncRNA"; transcript_name "2310016D23Rik-201"; exon_number 1; exon_id "ENSMUSE00001685557.1"; level 2; transcript_support_level "1"; mgi_id "MGI:1923693"; tag "TAGENE"; havana_gene "OTTMUSG00000002280.1"; havana_transcript "OTTMUST00000004526.1";
chr1	HAVANA	exon	60817891	60818075	0	+	.	gene_id "ENSMUSG00000085965.4"; transcript_id "ENSMUST00000348177.1"; gene_type "lncRNA"; gene_name "2310016D23Rik"; transcript_type "lncRNA"; transcript_name "2310016D23Rik-206"; exon_number 1; exon_id "ENSMUSE00001685557.1"; level 2; mgi_id "MGI:1923693"; tag "TAGENE"; havana_gene "OTTMUSG00000002280.1";
chr1	HAVANA	transcript	60817891	60842949	0	+	.	gene_id "ENSMUSG00000085965.4"; transcript_id "ENSMUST00000130082.4"; gene_type "lncRNA"; gene_name "2310016D23Rik"; transcript_type "lncRNA"; transcript_name "2310016D23Rik-201"; level 2; transcript_support_level "1"; mgi_id "MGI:1923693"; tag "TAGENE"; havana_gene "OTTMUSG00000002280.1"; havana_transcript "OTTMUST00000004526.1";
chr1	HAVANA	transcript	60817891	60842949	0	+	.	gene_id "ENSMUSG00000085965.4"; transcript_id "ENSMUST00000348177.1"; gene_type "lncRNA"; gene_name "2310016D23Rik"; transcript_type "lncRNA"; transcript_name "2310016D23Rik-206"; level 2; mgi_id "MGI:1923693"; tag "TAGENE"; havana_gene "OTTMUSG00000002280.1";
chr1	HAVANA	exon	60817899	60818075	0	+	.	gene_id "ENSMUSG00000085965.4"; transcript_id "ENSMUST00000246590.1"; gene_type "lncRNA"; gene_name "2310016D23Rik"; transcript_type "lncRNA"; transcript_name "2310016D23Rik-202"; exon_number 1; exon_id "ENSMUSE00001488652.1"; level 2; mgi_id "MGI:1923693"; tag "TAGENE"; havana_gene "OTTMUSG00000002280.1";
chr1	HAVANA	transcript	60817899	60842949	0	+	.	gene_id "ENSMUSG00000085965.4"; transcript_id "ENSMUST00000246590.1"; gene_type "lncRNA"; gene_name "2310016D23Rik"; transcript_type "lncRNA"; transcript_name "2310016D23Rik-202"; level 2; mgi_id "MGI:1923693"; tag "TAGENE"; havana_gene "OTTMUSG00000002280.1";
chr1	HAVANA	exon	60817909	60817968	0	+	.	gene_id "ENSMUSG00000085965.4"; transcript_id "ENSMUST00000348178.1"; gene_type "lncRNA"; gene_name "2310016D23Rik"; transcript_type "lncRNA"; transcript_name "2310016D23Rik-207"; exon_number 1; exon_id "ENSMUSE00001685550.1"; level 2; mgi_id "MGI:1923693"; tag "TAGENE"; havana_gene "OTTMUSG00000002280.1";
chr1	HAVANA	transcript	60817909	60842949	0	+	.	gene_id "ENSMUSG00000085965.4"; transcript_id "ENSMUST00000348178.1"; gene_type "lncRNA"; gene_name "2310016D23Rik"; transcript_type "lncRNA"; transcript_name "2310016D23Rik-207"; level 2; mgi_id "MGI:1923693"; tag "TAGENE"; havana_gene "OTTMUSG00000002280.1";
chr1	HAVANA	gene	60818511	60820620	0	+	.	gene_id "ENSMUSG00000104069.2"; gene_type "TEC"; gene_name "Gm37198"; level 2; mgi_id "MGI:5610426"; tag "overlapping_locus"; havana_gene "OTTMUSG00000047379.1";
chr1	HAVANA	transcript	60818511	60820620	0	+	.	gene_id "ENSMUSG00000104069.2"; transcript_id "ENSMUST00000195593.2"; gene_type "TEC"; gene_name "Gm37198"; transcript_type "TEC"; transcript_name "Gm37198-201"; level 2; transcript_support_level "NA"; mgi_id "MGI:5610426"; tag "basic"; tag "Ensembl_canonical"; tag "GENCODE_Primary"; havana_gene "OTTMUSG00000047379.1"; havana_transcript "OTTMUST00000122406.1";
chr1	HAVANA	exon	60818511	60820620	0	+	.	gene_id "ENSMUSG00000104069.2"; transcript_id "ENSMUST00000195593.2"; gene_type "TEC"; gene_name "Gm37198"; transcript_type "TEC"; transcript_name "Gm37198-201"; exon_number 1; exon_id "ENSMUSE00001344202.2"; level 2; transcript_support_level "NA"; mgi_id "MGI:5610426"; tag "basic"; tag "Ensembl_canonical"; tag "GENCODE_Primary"; havana_gene "OTTMUSG00000047379.1"; havana_transcript "OTTMUST00000122406.1";
chr1	HAVANA	exon	60819859	60819958	0	+	.	gene_id "ENSMUSG00000085965.4"; transcript_id "ENSMUST00000348180.1"; gene_type "lncRNA"; gene_name "2310016D23Rik"; transcript_type "lncRNA"; transcript_name "2310016D23Rik-209"; exon_number 2; exon_id "ENSMUSE00001685547.1"; level 2; mgi_id "MGI:1923693"; tag "basic"; tag "TAGENE"; havana_gene "OTTMUSG00000002280.1";
chr1	HAVANA	exon	60820047	60820439	0	+	.	gene_id "ENSMUSG00000085965.4"; transcript_id "ENSMUST00000348180.1"; gene_type "lncRNA"; gene_name "2310016D23Rik"; transcript_type "lncRNA"; transcript_name "2310016D23Rik-209"; exon_number 3; exon_id "ENSMUSE00001685552.1"; level 2; mgi_id "MGI:1923693"; tag "basic"; tag "TAGENE"; havana_gene "OTTMUSG00000002280.1";
chr1	HAVANA	exon	60820047	60820622	0	+	.	gene_id "ENSMUSG00000085965.4"; transcript_id "ENSMUST00000348179.1"; gene_type "lncRNA"; gene_name "2310016D23Rik"; transcript_type "lncRNA"; transcript_name "2310016D23Rik-208"; exon_number 2; exon_id "ENSMUSE00001685545.1"; level 2; mgi_id "MGI:1923693"; tag "TAGENE"; havana_gene "OTTMUSG00000002280.1";
chr1	HAVANA	exon	60831649	60832240	0	+	.	gene_id "ENSMUSG00000083118.2"; transcript_id "ENSMUST00000121926.2"; gene_type "processed_pseudogene"; gene_name "Gm11609"; transcript_type "processed_pseudogene"; transcript_name "Gm11609-201"; exon_number 1; exon_id "ENSMUSE00000712269.2"; level 2; transcript_support_level "NA"; mgi_id "MGI:3694969"; ont "PGO:0000004"; tag "basic"; tag "Ensembl_canonical"; tag "GENCODE_Primary"; havana_gene "OTTMUSG00000002665.1"; havana_transcript "OTTMUST00000005227.1";
chr1	HAVANA	gene	60831649	60832991	0	+	.	gene_id "ENSMUSG00000083118.2"; gene_type "processed_pseudogene"; gene_name "Gm11609"; level 2; mgi_id "MGI:3694969"; tag "overlapping_locus"; havana_gene "OTTMUSG00000002665.1";
chr1	HAVANA	transcript	60831649	60832991	0	+	.	gene_id "ENSMUSG00000083118.2"; transcript_id "ENSMUST00000121926.2"; gene_type "processed_pseudogene"; gene_name "Gm11609"; transcript_type "processed_pseudogene"; transcript_name "Gm11609-201"; level 2; transcript_support_level "NA"; mgi_id "MGI:3694969"; ont "PGO:0000004"; tag "basic"; tag "Ensembl_canonical"; tag "GENCODE_Primary"; havana_gene "OTTMUSG00000002665.1"; havana_transcript "OTTMUST00000005227.1";
chr1	HAVANA	exon	60832791	60832991	0	+	.	gene_id "ENSMUSG00000083118.2"; transcript_id "ENSMUST00000121926.2"; gene_type "processed_pseudogene"; gene_name "Gm11609"; transcript_type "processed_pseudogene"; transcript_name "Gm11609-201"; exon_number 2; exon_id "ENSMUSE00000715512.2"; level 2; transcript_support_level "NA"; mgi_id "MGI:3694969"; ont "PGO:0000004"; tag "basic"; tag "Ensembl_canonical"; tag "GENCODE_Primary"; havana_gene "OTTMUSG00000002665.1"; havana_transcript "OTTMUST00000005227.1";
chr1	HAVANA	exon	60833665	60833726	0	+	.	gene_id "ENSMUSG00000085965.4"; transcript_id "ENSMUST00000348178.1"; gene_type "lncRNA"; gene_name "2310016D23Rik"; transcript_type "lncRNA"; transcript_name "2310016D23Rik-207"; exon_number 2; exon_id "ENSMUSE00001685546.1"; level 2; mgi_id "MGI:1923693"; tag "TAGENE"; havana_gene "OTTMUSG00000002280.1";
chr1	ENSEMBL_gcm37	exon	60833665	60833726	0.00963420913233665	+	.	gene_id "ENSMUSG00000085965.4"; transcript_id "ENSMUSG00000085965.4_tx_18"; exon_id "chr1_60833665_60833726_+"; exonnum "2"; txlen "990";
chr1	HAVANA	exon	60837103	60837186	0	+	.	gene_id "ENSMUSG00000085965.4"; transcript_id "ENSMUST00000348174.1"; gene_type "lncRNA"; gene_name "2310016D23Rik"; transcript_type "lncRNA"; transcript_name "2310016D23Rik-203"; exon_number 2; exon_id "ENSMUSE00000772232.2"; level 2; mgi_id "MGI:1923693"; tag "basic"; tag "Ensembl_canonical"; tag "GENCODE_Primary"; tag "TAGENE"; havana_gene "OTTMUSG00000002280.1";
chr1	HAVANA	exon	60837103	60837186	0	+	.	gene_id "ENSMUSG00000085965.4"; transcript_id "ENSMUST00000348175.1"; gene_type "lncRNA"; gene_name "2310016D23Rik"; transcript_type "lncRNA"; transcript_name "2310016D23Rik-204"; exon_number 2; exon_id "ENSMUSE00000772232.2"; level 2; mgi_id "MGI:1923693"; tag "TAGENE"; havana_gene "OTTMUSG00000002280.1";
chr1	HAVANA	exon	60837103	60837186	0	+	.	gene_id "ENSMUSG00000085965.4"; transcript_id "ENSMUST00000348176.1"; gene_type "lncRNA"; gene_name "2310016D23Rik"; transcript_type "lncRNA"; transcript_name "2310016D23Rik-205"; exon_number 2; exon_id "ENSMUSE00000772232.2"; level 2; mgi_id "MGI:1923693"; tag "basic"; tag "TAGENE"; havana_gene "OTTMUSG00000002280.1";
chr1	HAVANA	exon	60837103	60837186	0	+	.	gene_id "ENSMUSG00000085965.4"; transcript_id "ENSMUST00000130082.4"; gene_type "lncRNA"; gene_name "2310016D23Rik"; transcript_type "lncRNA"; transcript_name "2310016D23Rik-201"; exon_number 2; exon_id "ENSMUSE00000772232.2"; level 2; transcript_support_level "1"; mgi_id "MGI:1923693"; tag "TAGENE"; havana_gene "OTTMUSG00000002280.1"; havana_transcript "OTTMUST00000004526.1";
chr1	HAVANA	exon	60837103	60837186	0	+	.	gene_id "ENSMUSG00000085965.4"; transcript_id "ENSMUST00000348177.1"; gene_type "lncRNA"; gene_name "2310016D23Rik"; transcript_type "lncRNA"; transcript_name "2310016D23Rik-206"; exon_number 2; exon_id "ENSMUSE00000772232.2"; level 2; mgi_id "MGI:1923693"; tag "TAGENE"; havana_gene "OTTMUSG00000002280.1";
chr1	HAVANA	exon	60837103	60837186	0	+	.	gene_id "ENSMUSG00000085965.4"; transcript_id "ENSMUST00000246590.1"; gene_type "lncRNA"; gene_name "2310016D23Rik"; transcript_type "lncRNA"; transcript_name "2310016D23Rik-202"; exon_number 2; exon_id "ENSMUSE00000772232.2"; level 2; mgi_id "MGI:1923693"; tag "TAGENE"; havana_gene "OTTMUSG00000002280.1";
chr1	HAVANA	exon	60837103	60837186	0	+	.	gene_id "ENSMUSG00000085965.4"; transcript_id "ENSMUST00000348178.1"; gene_type "lncRNA"; gene_name "2310016D23Rik"; transcript_type "lncRNA"; transcript_name "2310016D23Rik-207"; exon_number 3; exon_id "ENSMUSE00000772232.2"; level 2; mgi_id "MGI:1923693"; tag "TAGENE"; havana_gene "OTTMUSG00000002280.1";
chr1	ENSEMBL_gcm37	exon	60837103	60837186	0.00963420913233665	+	.	gene_id "ENSMUSG00000085965.4"; transcript_id "ENSMUSG00000085965.4_tx_18"; exon_id "chr1_60837103_60837186_+"; exonnum "3"; txlen "990";
chr1	HAVANA	exon	60838735	60838799	0	+	.	gene_id "ENSMUSG00000085965.4"; transcript_id "ENSMUST00000348176.1"; gene_type "lncRNA"; gene_name "2310016D23Rik"; transcript_type "lncRNA"; transcript_name "2310016D23Rik-205"; exon_number 3; exon_id "ENSMUSE00001685544.1"; level 2; mgi_id "MGI:1923693"; tag "basic"; tag "TAGENE"; havana_gene "OTTMUSG00000002280.1";
chr1	ENSEMBL_gcm37	exon	60838735	60838799	0.00963420913233665	+	.	gene_id "ENSMUSG00000085965.4"; transcript_id "ENSMUSG00000085965.4_tx_18"; exon_id "chr1_60838735_60838799_+"; exonnum "4"; txlen "990";
chr1	HAVANA	exon	60839212	60839252	0	+	.	gene_id "ENSMUSG00000085965.4"; transcript_id "ENSMUST00000348176.1"; gene_type "lncRNA"; gene_name "2310016D23Rik"; transcript_type "lncRNA"; transcript_name "2310016D23Rik-205"; exon_number 4; exon_id "ENSMUSE00001685551.1"; level 2; mgi_id "MGI:1923693"; tag "basic"; tag "TAGENE"; havana_gene "OTTMUSG00000002280.1";
chr1	ENSEMBL_gcm37	exon	60839212	60839252	0.00963420913233665	+	.	gene_id "ENSMUSG00000085965.4"; transcript_id "ENSMUSG00000085965.4_tx_18"; exon_id "chr1_60839212_60839252_+"; exonnum "5"; txlen "990";
chr1	HAVANA	exon	60840399	60840459	0	+	.	gene_id "ENSMUSG00000085965.4"; transcript_id "ENSMUST00000348174.1"; gene_type "lncRNA"; gene_name "2310016D23Rik"; transcript_type "lncRNA"; transcript_name "2310016D23Rik-203"; exon_number 3; exon_id "ENSMUSE00000788303.2"; level 2; mgi_id "MGI:1923693"; tag "basic"; tag "Ensembl_canonical"; tag "GENCODE_Primary"; tag "TAGENE"; havana_gene "OTTMUSG00000002280.1";
chr1	HAVANA	exon	60840399	60840459	0	+	.	gene_id "ENSMUSG00000085965.4"; transcript_id "ENSMUST00000348175.1"; gene_type "lncRNA"; gene_name "2310016D23Rik"; transcript_type "lncRNA"; transcript_name "2310016D23Rik-204"; exon_number 3; exon_id "ENSMUSE00000788303.2"; level 2; mgi_id "MGI:1923693"; tag "TAGENE"; havana_gene "OTTMUSG00000002280.1";
chr1	HAVANA	exon	60840399	60840459	0	+	.	gene_id "ENSMUSG00000085965.4"; transcript_id "ENSMUST00000348176.1"; gene_type "lncRNA"; gene_name "2310016D23Rik"; transcript_type "lncRNA"; transcript_name "2310016D23Rik-205"; exon_number 5; exon_id "ENSMUSE00000788303.2"; level 2; mgi_id "MGI:1923693"; tag "basic"; tag "TAGENE"; havana_gene "OTTMUSG00000002280.1";
chr1	HAVANA	exon	60840399	60840459	0	+	.	gene_id "ENSMUSG00000085965.4"; transcript_id "ENSMUST00000130082.4"; gene_type "lncRNA"; gene_name "2310016D23Rik"; transcript_type "lncRNA"; transcript_name "2310016D23Rik-201"; exon_number 3; exon_id "ENSMUSE00000788303.2"; level 2; transcript_support_level "1"; mgi_id "MGI:1923693"; tag "TAGENE"; havana_gene "OTTMUSG00000002280.1"; havana_transcript "OTTMUST00000004526.1";
chr1	HAVANA	exon	60840399	60840459	0	+	.	gene_id "ENSMUSG00000085965.4"; transcript_id "ENSMUST00000348177.1"; gene_type "lncRNA"; gene_name "2310016D23Rik"; transcript_type "lncRNA"; transcript_name "2310016D23Rik-206"; exon_number 3; exon_id "ENSMUSE00000788303.2"; level 2; mgi_id "MGI:1923693"; tag "TAGENE"; havana_gene "OTTMUSG00000002280.1";
chr1	HAVANA	exon	60840399	60840459	0	+	.	gene_id "ENSMUSG00000085965.4"; transcript_id "ENSMUST00000348178.1"; gene_type "lncRNA"; gene_name "2310016D23Rik"; transcript_type "lncRNA"; transcript_name "2310016D23Rik-207"; exon_number 4; exon_id "ENSMUSE00000788303.2"; level 2; mgi_id "MGI:1923693"; tag "TAGENE"; havana_gene "OTTMUSG00000002280.1";
chr1	ENSEMBL_gcm37	exon	60840399	60840459	0.00963420913233665	+	.	gene_id "ENSMUSG00000085965.4"; transcript_id "ENSMUSG00000085965.4_tx_18"; exon_id "chr1_60840399_60840459_+"; exonnum "6"; txlen "990";
chr1	HAVANA	exon	60841032	60841333	0	+	.	gene_id "ENSMUSG00000085965.4"; transcript_id "ENSMUST00000348174.1"; gene_type "lncRNA"; gene_name "2310016D23Rik"; transcript_type "lncRNA"; transcript_name "2310016D23Rik-203"; exon_number 4; exon_id "ENSMUSE00001685554.1"; level 2; mgi_id "MGI:1923693"; tag "basic"; tag "Ensembl_canonical"; tag "GENCODE_Primary"; tag "TAGENE"; havana_gene "OTTMUSG00000002280.1";
chr1	HAVANA	exon	60841032	60841333	0	+	.	gene_id "ENSMUSG00000085965.4"; transcript_id "ENSMUST00000348177.1"; gene_type "lncRNA"; gene_name "2310016D23Rik"; transcript_type "lncRNA"; transcript_name "2310016D23Rik-206"; exon_number 4; exon_id "ENSMUSE00001685554.1"; level 2; mgi_id "MGI:1923693"; tag "TAGENE"; havana_gene "OTTMUSG00000002280.1";
chr1	ENSEMBL_gcm37	exon	60841032	60841333	0.00963420913233665	+	.	gene_id "ENSMUSG00000085965.4"; transcript_id "ENSMUSG00000085965.4_tx_18"; exon_id "chr1_60841032_60841333_+"; exonnum "7"; txlen "990";
chr1	sragcm37_mid	exon	60842118	60842226	0.00963420913233665	+	.	gene_id "ENSMUSG00000085965.4"; transcript_id "ENSMUSG00000085965.4_tx_18"; exon_id "chr1_60842118_60842226_+"; exonnum "8"; txlen "990";
chr1	HAVANA	exon	60842781	60842949	0	+	.	gene_id "ENSMUSG00000085965.4"; transcript_id "ENSMUST00000348175.1"; gene_type "lncRNA"; gene_name "2310016D23Rik"; transcript_type "lncRNA"; transcript_name "2310016D23Rik-204"; exon_number 4; exon_id "ENSMUSE00000801780.2"; level 2; mgi_id "MGI:1923693"; tag "TAGENE"; havana_gene "OTTMUSG00000002280.1";
chr1	HAVANA	exon	60842781	60842949	0	+	.	gene_id "ENSMUSG00000085965.4"; transcript_id "ENSMUST00000348176.1"; gene_type "lncRNA"; gene_name "2310016D23Rik"; transcript_type "lncRNA"; transcript_name "2310016D23Rik-205"; exon_number 6; exon_id "ENSMUSE00000801780.2"; level 2; mgi_id "MGI:1923693"; tag "basic"; tag "TAGENE"; havana_gene "OTTMUSG00000002280.1";
chr1	HAVANA	exon	60842781	60842949	0	+	.	gene_id "ENSMUSG00000085965.4"; transcript_id "ENSMUST00000130082.4"; gene_type "lncRNA"; gene_name "2310016D23Rik"; transcript_type "lncRNA"; transcript_name "2310016D23Rik-201"; exon_number 4; exon_id "ENSMUSE00000801780.2"; level 2; transcript_support_level "1"; mgi_id "MGI:1923693"; tag "TAGENE"; havana_gene "OTTMUSG00000002280.1"; havana_transcript "OTTMUST00000004526.1";
chr1	HAVANA	exon	60842781	60842949	0	+	.	gene_id "ENSMUSG00000085965.4"; transcript_id "ENSMUST00000348177.1"; gene_type "lncRNA"; gene_name "2310016D23Rik"; transcript_type "lncRNA"; transcript_name "2310016D23Rik-206"; exon_number 5; exon_id "ENSMUSE00000801780.2"; level 2; mgi_id "MGI:1923693"; tag "TAGENE"; havana_gene "OTTMUSG00000002280.1";
chr1	HAVANA	exon	60842781	60842949	0	+	.	gene_id "ENSMUSG00000085965.4"; transcript_id "ENSMUST00000246590.1"; gene_type "lncRNA"; gene_name "2310016D23Rik"; transcript_type "lncRNA"; transcript_name "2310016D23Rik-202"; exon_number 3; exon_id "ENSMUSE00000801780.2"; level 2; mgi_id "MGI:1923693"; tag "TAGENE"; havana_gene "OTTMUSG00000002280.1";
chr1	HAVANA	exon	60842781	60842949	0	+	.	gene_id "ENSMUSG00000085965.4"; transcript_id "ENSMUST00000348178.1"; gene_type "lncRNA"; gene_name "2310016D23Rik"; transcript_type "lncRNA"; transcript_name "2310016D23Rik-207"; exon_number 5; exon_id "ENSMUSE00000801780.2"; level 2; mgi_id "MGI:1923693"; tag "TAGENE"; havana_gene "OTTMUSG00000002280.1";
chr1	ENSEMBL_gcm37	exon	60842781	60842949	0.00963420913233665	+	.	gene_id "ENSMUSG00000085965.4"; transcript_id "ENSMUSG00000085965.4_tx_18"; exon_id "chr1_60842781_60842949_+"; exonnum "9"; txlen "990";
chr1	HAVANA	exon	60842781	60842950	0	+	.	gene_id "ENSMUSG00000085965.4"; transcript_id "ENSMUST00000348174.1"; gene_type "lncRNA"; gene_name "2310016D23Rik"; transcript_type "lncRNA"; transcript_name "2310016D23Rik-203"; exon_number 5; exon_id "ENSMUSE00001685556.1"; level 2; mgi_id "MGI:1923693"; tag "basic"; tag "Ensembl_canonical"; tag "GENCODE_Primary"; tag "TAGENE"; havana_gene "OTTMUSG00000002280.1";
chr1	sragcm37_es	exon	60847122	60847223	0.151593927484614	+	.	gene_id "ENSMUSG00000122950.1"; transcript_id "ENSMUSG00000122950.1_tx_5"; exon_id "chr1_60847122_60847223_+"; exonnum "1"; txlen "526";
chr1	sragcm37_es	exon	60847122	60847223	0.102046343166246	+	.	gene_id "ENSMUSG00000122950.1"; transcript_id "ENSMUSG00000122950.1_tx_8"; exon_id "chr1_60847122_60847223_+"; exonnum "1"; txlen "1067";
chr1	HAVANA	exon	60848275	60848430	0	+	.	gene_id "ENSMUSG00000083355.2"; transcript_id "ENSMUST00000122024.2"; gene_type "processed_pseudogene"; gene_name "Gm11581"; transcript_type "processed_pseudogene"; transcript_name "Gm11581-201"; exon_number 1; exon_id "ENSMUSE00000715628.2"; level 2; transcript_support_level "NA"; mgi_id "MGI:3652083"; ont "PGO:0000004"; tag "basic"; tag "Ensembl_canonical"; tag "GENCODE_Primary"; havana_gene "OTTMUSG00000002281.1"; havana_transcript "OTTMUST00000004527.1";
chr1	HAVANA	gene	60848275	60849101	0	+	.	gene_id "ENSMUSG00000083355.2"; gene_type "processed_pseudogene"; gene_name "Gm11581"; level 2; mgi_id "MGI:3652083"; havana_gene "OTTMUSG00000002281.1";
chr1	HAVANA	transcript	60848275	60849101	0	+	.	gene_id "ENSMUSG00000083355.2"; transcript_id "ENSMUST00000122024.2"; gene_type "processed_pseudogene"; gene_name "Gm11581"; transcript_type "processed_pseudogene"; transcript_name "Gm11581-201"; level 2; transcript_support_level "NA"; mgi_id "MGI:3652083"; ont "PGO:0000004"; tag "basic"; tag "Ensembl_canonical"; tag "GENCODE_Primary"; havana_gene "OTTMUSG00000002281.1"; havana_transcript "OTTMUST00000004527.1";
chr1	HAVANA	exon	60848495	60849101	0	+	.	gene_id "ENSMUSG00000083355.2"; transcript_id "ENSMUST00000122024.2"; gene_type "processed_pseudogene"; gene_name "Gm11581"; transcript_type "processed_pseudogene"; transcript_name "Gm11581-201"; exon_number 2; exon_id "ENSMUSE00000709024.2"; level 2; transcript_support_level "NA"; mgi_id "MGI:3652083"; ont "PGO:0000004"; tag "basic"; tag "Ensembl_canonical"; tag "GENCODE_Primary"; havana_gene "OTTMUSG00000002281.1"; havana_transcript "OTTMUST00000004527.1";
chr1	HAVANA	exon	60850238	60851013	0	+	.	gene_id "ENSMUSG00000122950.1"; transcript_id "ENSMUST00000255559.1"; gene_type "lncRNA"; gene_name "ENSMUSG00000122950"; transcript_type "lncRNA"; transcript_name "ENSMUST00000255559"; exon_number 1; exon_id "ENSMUSE00001507827.1"; level 2; tag "basic"; tag "Ensembl_canonical"; tag "GENCODE_Primary"; tag "TAGENE";
chr1	HAVANA	gene	60850238	60854834	0	+	.	gene_id "ENSMUSG00000122950.1"; gene_type "lncRNA"; gene_name "ENSMUSG00000122950"; level 2;
chr1	HAVANA	transcript	60850238	60854834	0	+	.	gene_id "ENSMUSG00000122950.1"; transcript_id "ENSMUST00000255559.1"; gene_type "lncRNA"; gene_name "ENSMUSG00000122950"; transcript_type "lncRNA"; transcript_name "ENSMUST00000255559"; level 2; tag "basic"; tag "Ensembl_canonical"; tag "GENCODE_Primary"; tag "TAGENE";
chr1	HAVANA	exon	60850675	60851013	0	+	.	gene_id "ENSMUSG00000122950.1"; transcript_id "ENSMUST00000255562.1"; gene_type "lncRNA"; gene_name "ENSMUSG00000122950"; transcript_type "lncRNA"; transcript_name "ENSMUST00000255562"; exon_number 1; exon_id "ENSMUSE00001507824.1"; level 2; tag "TAGENE";
chr1	ENSEMBL_gcm37	exon	60850675	60851013	0.00233459704385904	+	.	gene_id "ENSMUSG00000122950.1"; transcript_id "ENSMUSG00000122950.1_tx_10"; exon_id "chr1_60850675_60851013_+"; exonnum "1"; txlen "1628";
chr1	ENSEMBL_gcm37	exon	60850675	60851013	0.521227005257124	+	.	gene_id "ENSMUSG00000122950.1"; transcript_id "ENSMUSG00000122950.1_tx_2"; exon_id "chr1_60850675_60851013_+"; exonnum "1"; txlen "803";
chr1	ENSEMBL_gcm37	exon	60850675	60851013	0.506758624887355	+	.	gene_id "ENSMUSG00000122950.1"; transcript_id "ENSMUSG00000122950.1_tx_3"; exon_id "chr1_60850675_60851013_+"; exonnum "1"; txlen "680";
chr1	ENSEMBL_gcm37	exon	60850675	60851013	0.175868414881836	+	.	gene_id "ENSMUSG00000122950.1"; transcript_id "ENSMUSG00000122950.1_tx_4"; exon_id "chr1_60850675_60851013_+"; exonnum "1"; txlen "1104";
chr1	ENSEMBL_gcm37	exon	60850675	60851013	0.117352046718367	+	.	gene_id "ENSMUSG00000122950.1"; transcript_id "ENSMUSG00000122950.1_tx_7"; exon_id "chr1_60850675_60851013_+"; exonnum "1"; txlen "981";
chr1	ENSEMBL_gcm37	exon	60850675	60851013	0.0033223111777994	+	.	gene_id "ENSMUSG00000122950.1"; transcript_id "ENSMUSG00000122950.1_tx_9"; exon_id "chr1_60850675_60851013_+"; exonnum "1"; txlen "1728";
chr1	HAVANA	transcript	60850675	60851602	0	+	.	gene_id "ENSMUSG00000122950.1"; transcript_id "ENSMUST00000255562.1"; gene_type "lncRNA"; gene_name "ENSMUSG00000122950"; transcript_type "lncRNA"; transcript_name "ENSMUST00000255562"; level 2; tag "TAGENE";
chr1	HAVANA	exon	60851388	60851512	0	+	.	gene_id "ENSMUSG00000122950.1"; transcript_id "ENSMUST00000255561.1"; gene_type "lncRNA"; gene_name "ENSMUSG00000122950"; transcript_type "lncRNA"; transcript_name "ENSMUST00000255561"; exon_number 1; exon_id "ENSMUSE00001507823.1"; level 2; tag "TAGENE";
chr1	HAVANA	transcript	60851388	60854536	0	+	.	gene_id "ENSMUSG00000122950.1"; transcript_id "ENSMUST00000255561.1"; gene_type "lncRNA"; gene_name "ENSMUSG00000122950"; transcript_type "lncRNA"; transcript_name "ENSMUST00000255561"; level 2; tag "TAGENE";
chr1	HAVANA	exon	60851390	60851512	0	+	.	gene_id "ENSMUSG00000122950.1"; transcript_id "ENSMUST00000255559.1"; gene_type "lncRNA"; gene_name "ENSMUSG00000122950"; transcript_type "lncRNA"; transcript_name "ENSMUST00000255559"; exon_number 2; exon_id "ENSMUSE00001507825.1"; level 2; tag "basic"; tag "Ensembl_canonical"; tag "GENCODE_Primary"; tag "TAGENE";
chr1	ENSEMBL_gcm37	exon	60851390	60851512	0.00233459704385904	+	.	gene_id "ENSMUSG00000122950.1"; transcript_id "ENSMUSG00000122950.1_tx_10"; exon_id "chr1_60851390_60851512_+"; exonnum "2"; txlen "1628";
chr1	ENSEMBL_gcm37	exon	60851390	60851512	0.521227005257124	+	.	gene_id "ENSMUSG00000122950.1"; transcript_id "ENSMUSG00000122950.1_tx_2"; exon_id "chr1_60851390_60851512_+"; exonnum "2"; txlen "803";
chr1	ENSEMBL_gcm37	exon	60851390	60851512	0.175868414881836	+	.	gene_id "ENSMUSG00000122950.1"; transcript_id "ENSMUSG00000122950.1_tx_4"; exon_id "chr1_60851390_60851512_+"; exonnum "2"; txlen "1104";
chr1	ENSEMBL_gcm37	exon	60851390	60851512	0.151593927484614	+	.	gene_id "ENSMUSG00000122950.1"; transcript_id "ENSMUSG00000122950.1_tx_5"; exon_id "chr1_60851390_60851512_+"; exonnum "2"; txlen "526";
chr1	ENSEMBL_gcm37	exon	60851390	60851512	0.0033223111777994	+	.	gene_id "ENSMUSG00000122950.1"; transcript_id "ENSMUSG00000122950.1_tx_9"; exon_id "chr1_60851390_60851512_+"; exonnum "2"; txlen "1728";
chr1	HAVANA	exon	60851390	60851602	0	+	.	gene_id "ENSMUSG00000122950.1"; transcript_id "ENSMUST00000255562.1"; gene_type "lncRNA"; gene_name "ENSMUSG00000122950"; transcript_type "lncRNA"; transcript_name "ENSMUST00000255562"; exon_number 2; exon_id "ENSMUSE00001507822.1"; level 2; tag "TAGENE";
chr1	HAVANA	exon	60851398	60851456	0	+	.	gene_id "ENSMUSG00000122950.1"; transcript_id "ENSMUST00000255560.1"; gene_type "lncRNA"; gene_name "ENSMUSG00000122950"; transcript_type "lncRNA"; transcript_name "ENSMUST00000255560"; exon_number 1; exon_id "ENSMUSE00001507829.1"; level 2; tag "TAGENE";
chr1	HAVANA	transcript	60851398	60854834	0	+	.	gene_id "ENSMUSG00000122950.1"; transcript_id "ENSMUST00000255560.1"; gene_type "lncRNA"; gene_name "ENSMUSG00000122950"; transcript_type "lncRNA"; transcript_name "ENSMUST00000255560"; level 2; tag "TAGENE";
chr1	sragcm37_mid	exon	60852742	60853042	0.00233459704385904	+	.	gene_id "ENSMUSG00000122950.1"; transcript_id "ENSMUSG00000122950.1_tx_10"; exon_id "chr1_60852742_60853042_+"; exonnum "3"; txlen "1628";
chr1	sragcm37_mid	exon	60852742	60853042	0.175868414881836	+	.	gene_id "ENSMUSG00000122950.1"; transcript_id "ENSMUSG00000122950.1_tx_4"; exon_id "chr1_60852742_60853042_+"; exonnum "3"; txlen "1104";
chr1	sragcm37_mid	exon	60852742	60853042	0.151593927484614	+	.	gene_id "ENSMUSG00000122950.1"; transcript_id "ENSMUSG00000122950.1_tx_5"; exon_id "chr1_60852742_60853042_+"; exonnum "3"; txlen "526";
chr1	sragcm37_mid	exon	60852742	60853042	0.117352046718367	+	.	gene_id "ENSMUSG00000122950.1"; transcript_id "ENSMUSG00000122950.1_tx_7"; exon_id "chr1_60852742_60853042_+"; exonnum "2"; txlen "981";
chr1	sragcm37_mid	exon	60852742	60853042	0.0033223111777994	+	.	gene_id "ENSMUSG00000122950.1"; transcript_id "ENSMUSG00000122950.1_tx_9"; exon_id "chr1_60852742_60853042_+"; exonnum "3"; txlen "1728";
chr1	HAVANA	exon	60852742	60854536	0	+	.	gene_id "ENSMUSG00000122950.1"; transcript_id "ENSMUST00000255561.1"; gene_type "lncRNA"; gene_name "ENSMUSG00000122950"; transcript_type "lncRNA"; transcript_name "ENSMUST00000255561"; exon_number 2; exon_id "ENSMUSE00001507828.1"; level 2; tag "TAGENE";
chr1	HAVANA	exon	60852742	60854834	0	+	.	gene_id "ENSMUSG00000122950.1"; transcript_id "ENSMUST00000255559.1"; gene_type "lncRNA"; gene_name "ENSMUSG00000122950"; transcript_type "lncRNA"; transcript_name "ENSMUST00000255559"; exon_number 3; exon_id "ENSMUSE00001507826.1"; level 2; tag "basic"; tag "Ensembl_canonical"; tag "GENCODE_Primary"; tag "TAGENE";
chr1	HAVANA	exon	60852742	60854834	0	+	.	gene_id "ENSMUSG00000122950.1"; transcript_id "ENSMUST00000255560.1"; gene_type "lncRNA"; gene_name "ENSMUSG00000122950"; transcript_type "lncRNA"; transcript_name "ENSMUST00000255560"; exon_number 2; exon_id "ENSMUSE00001507826.1"; level 2; tag "TAGENE";
chr1	sragcm37_mid	exon	60878752	60879275	0.00233459704385904	+	.	gene_id "ENSMUSG00000122950.1"; transcript_id "ENSMUSG00000122950.1_tx_10"; exon_id "chr1_60878752_60879275_+"; exonnum "4"; txlen "1628";
chr1	sragcm37_mid	exon	60878752	60879275	0.102046343166246	+	.	gene_id "ENSMUSG00000122950.1"; transcript_id "ENSMUSG00000122950.1_tx_8"; exon_id "chr1_60878752_60879275_+"; exonnum "2"; txlen "1067";
chr1	sragcm37_mid	exon	60878752	60879275	0.0033223111777994	+	.	gene_id "ENSMUSG00000122950.1"; transcript_id "ENSMUSG00000122950.1_tx_9"; exon_id "chr1_60878752_60879275_+"; exonnum "4"; txlen "1728";
chr1	sragcm37_ss	exon	60880522	60880962	0.102046343166246	+	.	gene_id "ENSMUSG00000122950.1"; transcript_id "ENSMUSG00000122950.1_tx_8"; exon_id "chr1_60880522_60880962_+"; exonnum "3"; txlen "1067";
chr1	sragcm37_ss	exon	60880522	60880962	0.0033223111777994	+	.	gene_id "ENSMUSG00000122950.1"; transcript_id "ENSMUSG00000122950.1_tx_9"; exon_id "chr1_60880522_60880962_+"; exonnum "5"; txlen "1728";
chr1	sragcm37_mid	exon	60894982	60895322	0.00233459704385904	+	.	gene_id "ENSMUSG00000122950.1"; transcript_id "ENSMUSG00000122950.1_tx_10"; exon_id "chr1_60894982_60895322_+"; exonnum "5"; txlen "1628";
chr1	sragcm37_mid	exon	60894982	60895322	0.521227005257124	+	.	gene_id "ENSMUSG00000122950.1"; transcript_id "ENSMUSG00000122950.1_tx_2"; exon_id "chr1_60894982_60895322_+"; exonnum "3"; txlen "803";
chr1	sragcm37_mid	exon	60894982	60895322	0.506758624887355	+	.	gene_id "ENSMUSG00000122950.1"; transcript_id "ENSMUSG00000122950.1_tx_3"; exon_id "chr1_60894982_60895322_+"; exonnum "2"; txlen "680";
chr1	sragcm37_mid	exon	60894982	60895322	0.175868414881836	+	.	gene_id "ENSMUSG00000122950.1"; transcript_id "ENSMUSG00000122950.1_tx_4"; exon_id "chr1_60894982_60895322_+"; exonnum "4"; txlen "1104";
chr1	sragcm37_mid	exon	60894982	60895322	0.117352046718367	+	.	gene_id "ENSMUSG00000122950.1"; transcript_id "ENSMUSG00000122950.1_tx_7"; exon_id "chr1_60894982_60895322_+"; exonnum "3"; txlen "981";
chr1	HAVANA	exon	60898555	60898878	0	+	.	gene_id "ENSMUSG00000122908.1"; transcript_id "ENSMUST00000255352.1"; gene_type "lncRNA"; gene_name "ENSMUSG00000122908"; transcript_type "lncRNA"; transcript_name "ENSMUST00000255352"; exon_number 1; exon_id "ENSMUSE00001507384.1"; level 2; tag "basic"; tag "Ensembl_canonical"; tag "GENCODE_Primary"; tag "TAGENE";
chr1	ENSEMBL_gcm37	exon	60898555	60898878	0.0215394090697376	+	.	gene_id "ENSMUSG00000122908.1"; transcript_id "ENSMUSG00000122908.1_tx_15"; exon_id "chr1_60898555_60898878_+"; exonnum "1"; txlen "652";
chr1	ENSEMBL_gcm37	exon	60898555	60898878	0.000499747625505657	+	.	gene_id "ENSMUSG00000122908.1"; transcript_id "ENSMUSG00000122908.1_tx_31"; exon_id "chr1_60898555_60898878_+"; exonnum "1"; txlen "902";
chr1	ENSEMBL_gcm37	exon	60898555	60898878	0.000499747625505657	+	.	gene_id "ENSMUSG00000122908.1"; transcript_id "ENSMUSG00000122908.1_tx_32"; exon_id "chr1_60898555_60898878_+"; exonnum "1"; txlen "898";
chr1	HAVANA	gene	60898555	60915137	0	+	.	gene_id "ENSMUSG00000122908.1"; gene_type "lncRNA"; gene_name "ENSMUSG00000122908"; level 2;
chr1	HAVANA	transcript	60898555	60915137	0	+	.	gene_id "ENSMUSG00000122908.1"; transcript_id "ENSMUST00000255352.1"; gene_type "lncRNA"; gene_name "ENSMUSG00000122908"; transcript_type "lncRNA"; transcript_name "ENSMUST00000255352"; level 2; tag "basic"; tag "Ensembl_canonical"; tag "GENCODE_Primary"; tag "TAGENE";
chr1	HAVANA	exon	60900100	60900174	0	+	.	gene_id "ENSMUSG00000122908.1"; transcript_id "ENSMUST00000255353.1"; gene_type "lncRNA"; gene_name "ENSMUSG00000122908"; transcript_type "lncRNA"; transcript_name "ENSMUST00000255353"; exon_number 1; exon_id "ENSMUSE00001507390.1"; level 2; tag "basic"; tag "TAGENE";
chr1	HAVANA	transcript	60900100	60901052	0	+	.	gene_id "ENSMUSG00000122908.1"; transcript_id "ENSMUST00000255353.1"; gene_type "lncRNA"; gene_name "ENSMUSG00000122908"; transcript_type "lncRNA"; transcript_name "ENSMUST00000255353"; level 2; tag "basic"; tag "TAGENE";
chr1	HAVANA	exon	60900125	60900174	0	+	.	gene_id "ENSMUSG00000122908.1"; transcript_id "ENSMUST00000255352.1"; gene_type "lncRNA"; gene_name "ENSMUSG00000122908"; transcript_type "lncRNA"; transcript_name "ENSMUST00000255352"; exon_number 2; exon_id "ENSMUSE00001507387.1"; level 2; tag "basic"; tag "Ensembl_canonical"; tag "GENCODE_Primary"; tag "TAGENE";
chr1	ENSEMBL_gcm37	exon	60900125	60900174	0.000499747625505657	+	.	gene_id "ENSMUSG00000122908.1"; transcript_id "ENSMUSG00000122908.1_tx_31"; exon_id "chr1_60900125_60900174_+"; exonnum "2"; txlen "902";
chr1	ENSEMBL_gcm37	exon	60900125	60900174	0.000499747625505657	+	.	gene_id "ENSMUSG00000122908.1"; transcript_id "ENSMUSG00000122908.1_tx_32"; exon_id "chr1_60900125_60900174_+"; exonnum "2"; txlen "898";
chr1	HAVANA	exon	60900638	60901052	0	+	.	gene_id "ENSMUSG00000122908.1"; transcript_id "ENSMUST00000255353.1"; gene_type "lncRNA"; gene_name "ENSMUSG00000122908"; transcript_type "lncRNA"; transcript_name "ENSMUST00000255353"; exon_number 2; exon_id "ENSMUSE00001507388.1"; level 2; tag "basic"; tag "TAGENE";
chr1	sragcm37_es	exon	60902258	60902450	0.349067895453434	+	.	gene_id "ENSMUSG00000122908.1"; transcript_id "ENSMUSG00000122908.1_tx_1"; exon_id "chr1_60902258_60902450_+"; exonnum "1"; txlen "521";
chr1	sragcm37_es	exon	60902258	60902450	0.0219223983138584	+	.	gene_id "ENSMUSG00000122908.1"; transcript_id "ENSMUSG00000122908.1_tx_12"; exon_id "chr1_60902258_60902450_+"; exonnum "1"; txlen "634";
chr1	sragcm37_es	exon	60902258	60902450	0.00941784128636304	+	.	gene_id "ENSMUSG00000122908.1"; transcript_id "ENSMUSG00000122908.1_tx_24"; exon_id "chr1_60902258_60902450_+"; exonnum "1"; txlen "608";
chr1	sragcm37_es	exon	60902258	60902450	0.00941784128636304	+	.	gene_id "ENSMUSG00000122908.1"; transcript_id "ENSMUSG00000122908.1_tx_25"; exon_id "chr1_60902258_60902450_+"; exonnum "1"; txlen "612";
chr1	sragcm37_es	exon	60902258	60902450	0.0462108843215715	+	.	gene_id "ENSMUSG00000122908.1"; transcript_id "ENSMUSG00000122908.1_tx_6"; exon_id "chr1_60902258_60902450_+"; exonnum "1"; txlen "630";
chr1	sragcm37_es	exon	60902258	60902450	0.0414589772677751	+	.	gene_id "ENSMUSG00000122908.1"; transcript_id "ENSMUSG00000122908.1_tx_7"; exon_id "chr1_60902258_60902450_+"; exonnum "1"; txlen "525";
chr1	sragcm37_es	exon	60903084	60903151	0.00837481261339322	+	.	gene_id "ENSMUSG00000122908.1"; transcript_id "ENSMUSG00000122908.1_tx_26"; exon_id "chr1_60903084_60903151_+"; exonnum "1"; txlen "505";
chr1	sragcm37_es	exon	60903084	60903151	0.00752621180628246	+	.	gene_id "ENSMUSG00000122908.1"; transcript_id "ENSMUSG00000122908.1_tx_28"; exon_id "chr1_60903084_60903151_+"; exonnum "1"; txlen "509";
chr1	sragcm37_es	exon	60903084	60903151	0.00561365155109182	+	.	gene_id "ENSMUSG00000122908.1"; transcript_id "ENSMUSG00000122908.1_tx_29"; exon_id "chr1_60903084_60903151_+"; exonnum "1"; txlen "592";
chr1	sragcm37_es	exon	60903084	60903151	0.00561365155109182	+	.	gene_id "ENSMUSG00000122908.1"; transcript_id "ENSMUSG00000122908.1_tx_30"; exon_id "chr1_60903084_60903151_+"; exonnum "1"; txlen "596";
chr1	sragcm37_es	exon	60903095	60903238	0.0216050907845241	+	.	gene_id "ENSMUSG00000122908.1"; transcript_id "ENSMUSG00000122908.1_tx_13"; exon_id "chr1_60903095_60903238_+"; exonnum "1"; txlen "581";
chr1	sragcm37_es	exon	60903095	60903238	0.0184333678516821	+	.	gene_id "ENSMUSG00000122908.1"; transcript_id "ENSMUSG00000122908.1_tx_16"; exon_id "chr1_60903095_60903238_+"; exonnum "1"; txlen "668";
chr1	sragcm37_es	exon	60903095	60903238	0.0184333678516821	+	.	gene_id "ENSMUSG00000122908.1"; transcript_id "ENSMUSG00000122908.1_tx_17"; exon_id "chr1_60903095_60903238_+"; exonnum "1"; txlen "672";
chr1	sragcm37_es	exon	60903095	60903238	0.0184333678516821	+	.	gene_id "ENSMUSG00000122908.1"; transcript_id "ENSMUSG00000122908.1_tx_18"; exon_id "chr1_60903095_60903238_+"; exonnum "1"; txlen "523";
chr1	sragcm37_es	exon	60903095	60903238	0.0183385750152883	+	.	gene_id "ENSMUSG00000122908.1"; transcript_id "ENSMUSG00000122908.1_tx_19"; exon_id "chr1_60903095_60903238_+"; exonnum "1"; txlen "585";
chr1	sragcm37_mid	exon	60904013	60904099	0.0184333678516821	+	.	gene_id "ENSMUSG00000122908.1"; transcript_id "ENSMUSG00000122908.1_tx_16"; exon_id "chr1_60904013_60904099_+"; exonnum "2"; txlen "668";
chr1	sragcm37_mid	exon	60904013	60904099	0.0184333678516821	+	.	gene_id "ENSMUSG00000122908.1"; transcript_id "ENSMUSG00000122908.1_tx_17"; exon_id "chr1_60904013_60904099_+"; exonnum "2"; txlen "672";
chr1	sragcm37_mid	exon	60904013	60904099	0.0184333678516821	+	.	gene_id "ENSMUSG00000122908.1"; transcript_id "ENSMUSG00000122908.1_tx_18"; exon_id "chr1_60904013_60904099_+"; exonnum "2"; txlen "523";
chr1	sragcm37_mid	exon	60904013	60904099	0.00941784128636304	+	.	gene_id "ENSMUSG00000122908.1"; transcript_id "ENSMUSG00000122908.1_tx_24"; exon_id "chr1_60904013_60904099_+"; exonnum "2"; txlen "608";
chr1	sragcm37_mid	exon	60904013	60904099	0.00941784128636304	+	.	gene_id "ENSMUSG00000122908.1"; transcript_id "ENSMUSG00000122908.1_tx_25"; exon_id "chr1_60904013_60904099_+"; exonnum "2"; txlen "612";
chr1	sragcm37_mid	exon	60904013	60904099	0.00561365155109182	+	.	gene_id "ENSMUSG00000122908.1"; transcript_id "ENSMUSG00000122908.1_tx_29"; exon_id "chr1_60904013_60904099_+"; exonnum "2"; txlen "592";
chr1	sragcm37_mid	exon	60904013	60904099	0.00561365155109182	+	.	gene_id "ENSMUSG00000122908.1"; transcript_id "ENSMUSG00000122908.1_tx_30"; exon_id "chr1_60904013_60904099_+"; exonnum "2"; txlen "596";
chr1	sragcm37_mid	exon	60904013	60904099	0.000499747625505657	+	.	gene_id "ENSMUSG00000122908.1"; transcript_id "ENSMUSG00000122908.1_tx_31"; exon_id "chr1_60904013_60904099_+"; exonnum "3"; txlen "902";
chr1	sragcm37_mid	exon	60904013	60904099	0.000499747625505657	+	.	gene_id "ENSMUSG00000122908.1"; transcript_id "ENSMUSG00000122908.1_tx_32"; exon_id "chr1_60904013_60904099_+"; exonnum "3"; txlen "898";
chr1	sragcm37_mid	exon	60906347	60906455	0.0219223983138584	+	.	gene_id "ENSMUSG00000122908.1"; transcript_id "ENSMUSG00000122908.1_tx_12"; exon_id "chr1_60906347_60906455_+"; exonnum "2"; txlen "634";
chr1	sragcm37_mid	exon	60906347	60906455	0.0216050907845241	+	.	gene_id "ENSMUSG00000122908.1"; transcript_id "ENSMUSG00000122908.1_tx_13"; exon_id "chr1_60906347_60906455_+"; exonnum "2"; txlen "581";
chr1	sragcm37_mid	exon	60906347	60906455	0.0184333678516821	+	.	gene_id "ENSMUSG00000122908.1"; transcript_id "ENSMUSG00000122908.1_tx_16"; exon_id "chr1_60906347_60906455_+"; exonnum "3"; txlen "668";
chr1	sragcm37_mid	exon	60906347	60906455	0.0184333678516821	+	.	gene_id "ENSMUSG00000122908.1"; transcript_id "ENSMUSG00000122908.1_tx_17"; exon_id "chr1_60906347_60906455_+"; exonnum "3"; txlen "672";
chr1	sragcm37_mid	exon	60906347	60906455	0.0184333678516821	+	.	gene_id "ENSMUSG00000122908.1"; transcript_id "ENSMUSG00000122908.1_tx_18"; exon_id "chr1_60906347_60906455_+"; exonnum "3"; txlen "523";
chr1	sragcm37_mid	exon	60906347	60906455	0.0183385750152883	+	.	gene_id "ENSMUSG00000122908.1"; transcript_id "ENSMUSG00000122908.1_tx_19"; exon_id "chr1_60906347_60906455_+"; exonnum "2"; txlen "585";
chr1	sragcm37_mid	exon	60906347	60906455	0.0167095280270801	+	.	gene_id "ENSMUSG00000122908.1"; transcript_id "ENSMUSG00000122908.1_tx_20"; exon_id "chr1_60906347_60906455_+"; exonnum "1"; txlen "728";
chr1	sragcm37_mid	exon	60906347	60906455	0.0111396853513867	+	.	gene_id "ENSMUSG00000122908.1"; transcript_id "ENSMUSG00000122908.1_tx_23"; exon_id "chr1_60906347_60906455_+"; exonnum "1"; txlen "732";
chr1	sragcm37_mid	exon	60906347	60906455	0.00837481261339322	+	.	gene_id "ENSMUSG00000122908.1"; transcript_id "ENSMUSG00000122908.1_tx_26"; exon_id "chr1_60906347_60906455_+"; exonnum "2"; txlen "505";
chr1	sragcm37_mid	exon	60906347	60906455	0.00752621180628246	+	.	gene_id "ENSMUSG00000122908.1"; transcript_id "ENSMUSG00000122908.1_tx_28"; exon_id "chr1_60906347_60906455_+"; exonnum "2"; txlen "509";
chr1	sragcm37_mid	exon	60906347	60906455	0.00561365155109182	+	.	gene_id "ENSMUSG00000122908.1"; transcript_id "ENSMUSG00000122908.1_tx_29"; exon_id "chr1_60906347_60906455_+"; exonnum "3"; txlen "592";
chr1	sragcm37_mid	exon	60906347	60906455	0.00561365155109182	+	.	gene_id "ENSMUSG00000122908.1"; transcript_id "ENSMUSG00000122908.1_tx_30"; exon_id "chr1_60906347_60906455_+"; exonnum "3"; txlen "596";
chr1	sragcm37_mid	exon	60906347	60906455	0.000499747625505657	+	.	gene_id "ENSMUSG00000122908.1"; transcript_id "ENSMUSG00000122908.1_tx_31"; exon_id "chr1_60906347_60906455_+"; exonnum "4"; txlen "902";
chr1	sragcm37_mid	exon	60906347	60906455	0.000499747625505657	+	.	gene_id "ENSMUSG00000122908.1"; transcript_id "ENSMUSG00000122908.1_tx_32"; exon_id "chr1_60906347_60906455_+"; exonnum "4"; txlen "898";
chr1	sragcm37_mid	exon	60906347	60906455	0.0462108843215715	+	.	gene_id "ENSMUSG00000122908.1"; transcript_id "ENSMUSG00000122908.1_tx_6"; exon_id "chr1_60906347_60906455_+"; exonnum "2"; txlen "630";
chr1	HAVANA	exon	60907666	60907781	0	+	.	gene_id "ENSMUSG00000122908.1"; transcript_id "ENSMUST00000255352.1"; gene_type "lncRNA"; gene_name "ENSMUSG00000122908"; transcript_type "lncRNA"; transcript_name "ENSMUST00000255352"; exon_number 3; exon_id "ENSMUSE00001507385.1"; level 2; tag "basic"; tag "Ensembl_canonical"; tag "GENCODE_Primary"; tag "TAGENE";
chr1	ENSEMBL_gcm37	exon	60907666	60907781	0.349067895453434	+	.	gene_id "ENSMUSG00000122908.1"; transcript_id "ENSMUSG00000122908.1_tx_1"; exon_id "chr1_60907666_60907781_+"; exonnum "2"; txlen "521";
chr1	ENSEMBL_gcm37	exon	60907666	60907781	0.0219223983138584	+	.	gene_id "ENSMUSG00000122908.1"; transcript_id "ENSMUSG00000122908.1_tx_12"; exon_id "chr1_60907666_60907781_+"; exonnum "3"; txlen "634";
chr1	ENSEMBL_gcm37	exon	60907666	60907781	0.0216050907845241	+	.	gene_id "ENSMUSG00000122908.1"; transcript_id "ENSMUSG00000122908.1_tx_13"; exon_id "chr1_60907666_60907781_+"; exonnum "3"; txlen "581";
chr1	ENSEMBL_gcm37	exon	60907666	60907781	0.0215394090697376	+	.	gene_id "ENSMUSG00000122908.1"; transcript_id "ENSMUSG00000122908.1_tx_15"; exon_id "chr1_60907666_60907781_+"; exonnum "2"; txlen "652";
chr1	ENSEMBL_gcm37	exon	60907666	60907781	0.0184333678516821	+	.	gene_id "ENSMUSG00000122908.1"; transcript_id "ENSMUSG00000122908.1_tx_16"; exon_id "chr1_60907666_60907781_+"; exonnum "4"; txlen "668";
chr1	ENSEMBL_gcm37	exon	60907666	60907781	0.0184333678516821	+	.	gene_id "ENSMUSG00000122908.1"; transcript_id "ENSMUSG00000122908.1_tx_17"; exon_id "chr1_60907666_60907781_+"; exonnum "4"; txlen "672";
chr1	ENSEMBL_gcm37	exon	60907666	60907781	0.0184333678516821	+	.	gene_id "ENSMUSG00000122908.1"; transcript_id "ENSMUSG00000122908.1_tx_18"; exon_id "chr1_60907666_60907781_+"; exonnum "4"; txlen "523";
chr1	ENSEMBL_gcm37	exon	60907666	60907781	0.0183385750152883	+	.	gene_id "ENSMUSG00000122908.1"; transcript_id "ENSMUSG00000122908.1_tx_19"; exon_id "chr1_60907666_60907781_+"; exonnum "3"; txlen "585";
chr1	ENSEMBL_gcm37	exon	60907666	60907781	0.0167095280270801	+	.	gene_id "ENSMUSG00000122908.1"; transcript_id "ENSMUSG00000122908.1_tx_20"; exon_id "chr1_60907666_60907781_+"; exonnum "2"; txlen "728";
chr1	ENSEMBL_gcm37	exon	60907666	60907781	0.0111396853513867	+	.	gene_id "ENSMUSG00000122908.1"; transcript_id "ENSMUSG00000122908.1_tx_23"; exon_id "chr1_60907666_60907781_+"; exonnum "2"; txlen "732";
chr1	ENSEMBL_gcm37	exon	60907666	60907781	0.00941784128636304	+	.	gene_id "ENSMUSG00000122908.1"; transcript_id "ENSMUSG00000122908.1_tx_24"; exon_id "chr1_60907666_60907781_+"; exonnum "3"; txlen "608";
chr1	ENSEMBL_gcm37	exon	60907666	60907781	0.00941784128636304	+	.	gene_id "ENSMUSG00000122908.1"; transcript_id "ENSMUSG00000122908.1_tx_25"; exon_id "chr1_60907666_60907781_+"; exonnum "3"; txlen "612";
chr1	ENSEMBL_gcm37	exon	60907666	60907781	0.00837481261339322	+	.	gene_id "ENSMUSG00000122908.1"; transcript_id "ENSMUSG00000122908.1_tx_26"; exon_id "chr1_60907666_60907781_+"; exonnum "3"; txlen "505";
chr1	ENSEMBL_gcm37	exon	60907666	60907781	0.00752621180628246	+	.	gene_id "ENSMUSG00000122908.1"; transcript_id "ENSMUSG00000122908.1_tx_28"; exon_id "chr1_60907666_60907781_+"; exonnum "3"; txlen "509";
chr1	ENSEMBL_gcm37	exon	60907666	60907781	0.00561365155109182	+	.	gene_id "ENSMUSG00000122908.1"; transcript_id "ENSMUSG00000122908.1_tx_29"; exon_id "chr1_60907666_60907781_+"; exonnum "4"; txlen "592";
chr1	ENSEMBL_gcm37	exon	60907666	60907781	0.00561365155109182	+	.	gene_id "ENSMUSG00000122908.1"; transcript_id "ENSMUSG00000122908.1_tx_30"; exon_id "chr1_60907666_60907781_+"; exonnum "4"; txlen "596";
chr1	ENSEMBL_gcm37	exon	60907666	60907781	0.000499747625505657	+	.	gene_id "ENSMUSG00000122908.1"; transcript_id "ENSMUSG00000122908.1_tx_31"; exon_id "chr1_60907666_60907781_+"; exonnum "5"; txlen "902";
chr1	ENSEMBL_gcm37	exon	60907666	60907781	0.000499747625505657	+	.	gene_id "ENSMUSG00000122908.1"; transcript_id "ENSMUSG00000122908.1_tx_32"; exon_id "chr1_60907666_60907781_+"; exonnum "5"; txlen "898";
chr1	ENSEMBL_gcm37	exon	60907666	60907781	0.0462108843215715	+	.	gene_id "ENSMUSG00000122908.1"; transcript_id "ENSMUSG00000122908.1_tx_6"; exon_id "chr1_60907666_60907781_+"; exonnum "3"; txlen "630";
chr1	ENSEMBL_gcm37	exon	60907666	60907781	0.0414589772677751	+	.	gene_id "ENSMUSG00000122908.1"; transcript_id "ENSMUSG00000122908.1_tx_7"; exon_id "chr1_60907666_60907781_+"; exonnum "2"; txlen "525";
chr1	sragcm37_mid	exon	60910568	60910858	0.0167095280270801	+	.	gene_id "ENSMUSG00000122908.1"; transcript_id "ENSMUSG00000122908.1_tx_20"; exon_id "chr1_60910568_60910858_+"; exonnum "3"; txlen "728";
chr1	sragcm37_mid	exon	60910568	60910858	0.0111396853513867	+	.	gene_id "ENSMUSG00000122908.1"; transcript_id "ENSMUSG00000122908.1_tx_23"; exon_id "chr1_60910568_60910858_+"; exonnum "3"; txlen "732";
chr1	HAVANA	exon	60912403	60912547	0	+	.	gene_id "ENSMUSG00000122908.1"; transcript_id "ENSMUST00000255352.1"; gene_type "lncRNA"; gene_name "ENSMUSG00000122908"; transcript_type "lncRNA"; transcript_name "ENSMUST00000255352"; exon_number 4; exon_id "ENSMUSE00001507389.1"; level 2; tag "basic"; tag "Ensembl_canonical"; tag "GENCODE_Primary"; tag "TAGENE";
chr1	ENSEMBL_gcm37	exon	60912403	60912547	0.349067895453434	+	.	gene_id "ENSMUSG00000122908.1"; transcript_id "ENSMUSG00000122908.1_tx_1"; exon_id "chr1_60912403_60912547_+"; exonnum "3"; txlen "521";
chr1	ENSEMBL_gcm37	exon	60912403	60912547	0.0219223983138584	+	.	gene_id "ENSMUSG00000122908.1"; transcript_id "ENSMUSG00000122908.1_tx_12"; exon_id "chr1_60912403_60912547_+"; exonnum "4"; txlen "634";
chr1	ENSEMBL_gcm37	exon	60912403	60912547	0.0216050907845241	+	.	gene_id "ENSMUSG00000122908.1"; transcript_id "ENSMUSG00000122908.1_tx_13"; exon_id "chr1_60912403_60912547_+"; exonnum "4"; txlen "581";
chr1	ENSEMBL_gcm37	exon	60912403	60912547	0.0215394090697376	+	.	gene_id "ENSMUSG00000122908.1"; transcript_id "ENSMUSG00000122908.1_tx_15"; exon_id "chr1_60912403_60912547_+"; exonnum "3"; txlen "652";
chr1	ENSEMBL_gcm37	exon	60912403	60912547	0.0184333678516821	+	.	gene_id "ENSMUSG00000122908.1"; transcript_id "ENSMUSG00000122908.1_tx_16"; exon_id "chr1_60912403_60912547_+"; exonnum "5"; txlen "668";
chr1	ENSEMBL_gcm37	exon	60912403	60912547	0.0184333678516821	+	.	gene_id "ENSMUSG00000122908.1"; transcript_id "ENSMUSG00000122908.1_tx_17"; exon_id "chr1_60912403_60912547_+"; exonnum "5"; txlen "672";
chr1	ENSEMBL_gcm37	exon	60912403	60912547	0.0183385750152883	+	.	gene_id "ENSMUSG00000122908.1"; transcript_id "ENSMUSG00000122908.1_tx_19"; exon_id "chr1_60912403_60912547_+"; exonnum "4"; txlen "585";
chr1	ENSEMBL_gcm37	exon	60912403	60912547	0.0167095280270801	+	.	gene_id "ENSMUSG00000122908.1"; transcript_id "ENSMUSG00000122908.1_tx_20"; exon_id "chr1_60912403_60912547_+"; exonnum "4"; txlen "728";
chr1	ENSEMBL_gcm37	exon	60912403	60912547	0.0111396853513867	+	.	gene_id "ENSMUSG00000122908.1"; transcript_id "ENSMUSG00000122908.1_tx_23"; exon_id "chr1_60912403_60912547_+"; exonnum "4"; txlen "732";
chr1	ENSEMBL_gcm37	exon	60912403	60912547	0.00941784128636304	+	.	gene_id "ENSMUSG00000122908.1"; transcript_id "ENSMUSG00000122908.1_tx_24"; exon_id "chr1_60912403_60912547_+"; exonnum "4"; txlen "608";
chr1	ENSEMBL_gcm37	exon	60912403	60912547	0.00941784128636304	+	.	gene_id "ENSMUSG00000122908.1"; transcript_id "ENSMUSG00000122908.1_tx_25"; exon_id "chr1_60912403_60912547_+"; exonnum "4"; txlen "612";
chr1	ENSEMBL_gcm37	exon	60912403	60912547	0.00837481261339322	+	.	gene_id "ENSMUSG00000122908.1"; transcript_id "ENSMUSG00000122908.1_tx_26"; exon_id "chr1_60912403_60912547_+"; exonnum "4"; txlen "505";
chr1	ENSEMBL_gcm37	exon	60912403	60912547	0.00752621180628246	+	.	gene_id "ENSMUSG00000122908.1"; transcript_id "ENSMUSG00000122908.1_tx_28"; exon_id "chr1_60912403_60912547_+"; exonnum "4"; txlen "509";
chr1	ENSEMBL_gcm37	exon	60912403	60912547	0.00561365155109182	+	.	gene_id "ENSMUSG00000122908.1"; transcript_id "ENSMUSG00000122908.1_tx_29"; exon_id "chr1_60912403_60912547_+"; exonnum "5"; txlen "592";
chr1	ENSEMBL_gcm37	exon	60912403	60912547	0.00561365155109182	+	.	gene_id "ENSMUSG00000122908.1"; transcript_id "ENSMUSG00000122908.1_tx_30"; exon_id "chr1_60912403_60912547_+"; exonnum "5"; txlen "596";
chr1	ENSEMBL_gcm37	exon	60912403	60912547	0.000499747625505657	+	.	gene_id "ENSMUSG00000122908.1"; transcript_id "ENSMUSG00000122908.1_tx_31"; exon_id "chr1_60912403_60912547_+"; exonnum "6"; txlen "902";
chr1	ENSEMBL_gcm37	exon	60912403	60912547	0.000499747625505657	+	.	gene_id "ENSMUSG00000122908.1"; transcript_id "ENSMUSG00000122908.1_tx_32"; exon_id "chr1_60912403_60912547_+"; exonnum "6"; txlen "898";
chr1	ENSEMBL_gcm37	exon	60912403	60912547	0.0462108843215715	+	.	gene_id "ENSMUSG00000122908.1"; transcript_id "ENSMUSG00000122908.1_tx_6"; exon_id "chr1_60912403_60912547_+"; exonnum "4"; txlen "630";
chr1	ENSEMBL_gcm37	exon	60912403	60912547	0.0414589772677751	+	.	gene_id "ENSMUSG00000122908.1"; transcript_id "ENSMUSG00000122908.1_tx_7"; exon_id "chr1_60912403_60912547_+"; exonnum "3"; txlen "525";
chr1	sragcm37_mid	exon	60914403	60914473	0.0219223983138584	+	.	gene_id "ENSMUSG00000122908.1"; transcript_id "ENSMUSG00000122908.1_tx_12"; exon_id "chr1_60914403_60914473_+"; exonnum "5"; txlen "634";
chr1	sragcm37_mid	exon	60914403	60914473	0.0184333678516821	+	.	gene_id "ENSMUSG00000122908.1"; transcript_id "ENSMUSG00000122908.1_tx_17"; exon_id "chr1_60914403_60914473_+"; exonnum "6"; txlen "672";
chr1	sragcm37_mid	exon	60914403	60914473	0.0183385750152883	+	.	gene_id "ENSMUSG00000122908.1"; transcript_id "ENSMUSG00000122908.1_tx_19"; exon_id "chr1_60914403_60914473_+"; exonnum "5"; txlen "585";
chr1	sragcm37_mid	exon	60914403	60914473	0.0111396853513867	+	.	gene_id "ENSMUSG00000122908.1"; transcript_id "ENSMUSG00000122908.1_tx_23"; exon_id "chr1_60914403_60914473_+"; exonnum "5"; txlen "732";
chr1	sragcm37_mid	exon	60914403	60914473	0.00941784128636304	+	.	gene_id "ENSMUSG00000122908.1"; transcript_id "ENSMUSG00000122908.1_tx_25"; exon_id "chr1_60914403_60914473_+"; exonnum "5"; txlen "612";
chr1	sragcm37_mid	exon	60914403	60914473	0.00752621180628246	+	.	gene_id "ENSMUSG00000122908.1"; transcript_id "ENSMUSG00000122908.1_tx_28"; exon_id "chr1_60914403_60914473_+"; exonnum "5"; txlen "509";
chr1	sragcm37_mid	exon	60914403	60914473	0.00561365155109182	+	.	gene_id "ENSMUSG00000122908.1"; transcript_id "ENSMUSG00000122908.1_tx_30"; exon_id "chr1_60914403_60914473_+"; exonnum "6"; txlen "596";
chr1	sragcm37_mid	exon	60914403	60914473	0.000499747625505657	+	.	gene_id "ENSMUSG00000122908.1"; transcript_id "ENSMUSG00000122908.1_tx_31"; exon_id "chr1_60914403_60914473_+"; exonnum "7"; txlen "902";
chr1	sragcm37_mid	exon	60914403	60914473	0.0414589772677751	+	.	gene_id "ENSMUSG00000122908.1"; transcript_id "ENSMUSG00000122908.1_tx_7"; exon_id "chr1_60914403_60914473_+"; exonnum "4"; txlen "525";
chr1	HAVANA	exon	60914403	60915137	0	+	.	gene_id "ENSMUSG00000122908.1"; transcript_id "ENSMUST00000255352.1"; gene_type "lncRNA"; gene_name "ENSMUSG00000122908"; transcript_type "lncRNA"; transcript_name "ENSMUST00000255352"; exon_number 5; exon_id "ENSMUSE00001507386.1"; level 2; tag "basic"; tag "Ensembl_canonical"; tag "GENCODE_Primary"; tag "TAGENE";
chr1	sragcm37_mid	exon	60919321	60919387	0.349067895453434	+	.	gene_id "ENSMUSG00000122908.1"; transcript_id "ENSMUSG00000122908.1_tx_1"; exon_id "chr1_60919321_60919387_+"; exonnum "4"; txlen "521";
chr1	sragcm37_mid	exon	60919321	60919387	0.0216050907845241	+	.	gene_id "ENSMUSG00000122908.1"; transcript_id "ENSMUSG00000122908.1_tx_13"; exon_id "chr1_60919321_60919387_+"; exonnum "5"; txlen "581";
chr1	sragcm37_mid	exon	60919321	60919387	0.0215394090697376	+	.	gene_id "ENSMUSG00000122908.1"; transcript_id "ENSMUSG00000122908.1_tx_15"; exon_id "chr1_60919321_60919387_+"; exonnum "4"; txlen "652";
chr1	sragcm37_mid	exon	60919321	60919387	0.0184333678516821	+	.	gene_id "ENSMUSG00000122908.1"; transcript_id "ENSMUSG00000122908.1_tx_16"; exon_id "chr1_60919321_60919387_+"; exonnum "6"; txlen "668";
chr1	sragcm37_mid	exon	60919321	60919387	0.0184333678516821	+	.	gene_id "ENSMUSG00000122908.1"; transcript_id "ENSMUSG00000122908.1_tx_18"; exon_id "chr1_60919321_60919387_+"; exonnum "5"; txlen "523";
chr1	sragcm37_mid	exon	60919321	60919387	0.0167095280270801	+	.	gene_id "ENSMUSG00000122908.1"; transcript_id "ENSMUSG00000122908.1_tx_20"; exon_id "chr1_60919321_60919387_+"; exonnum "5"; txlen "728";
chr1	sragcm37_mid	exon	60919321	60919387	0.00941784128636304	+	.	gene_id "ENSMUSG00000122908.1"; transcript_id "ENSMUSG00000122908.1_tx_24"; exon_id "chr1_60919321_60919387_+"; exonnum "5"; txlen "608";
chr1	sragcm37_mid	exon	60919321	60919387	0.00837481261339322	+	.	gene_id "ENSMUSG00000122908.1"; transcript_id "ENSMUSG00000122908.1_tx_26"; exon_id "chr1_60919321_60919387_+"; exonnum "5"; txlen "505";
chr1	sragcm37_mid	exon	60919321	60919387	0.00561365155109182	+	.	gene_id "ENSMUSG00000122908.1"; transcript_id "ENSMUSG00000122908.1_tx_29"; exon_id "chr1_60919321_60919387_+"; exonnum "6"; txlen "592";
chr1	sragcm37_mid	exon	60919321	60919387	0.000499747625505657	+	.	gene_id "ENSMUSG00000122908.1"; transcript_id "ENSMUSG00000122908.1_tx_32"; exon_id "chr1_60919321_60919387_+"; exonnum "7"; txlen "898";
chr1	sragcm37_mid	exon	60919321	60919387	0.0462108843215715	+	.	gene_id "ENSMUSG00000122908.1"; transcript_id "ENSMUSG00000122908.1_tx_6"; exon_id "chr1_60919321_60919387_+"; exonnum "5"; txlen "630";
chr1	HAVANA	gene	60919497	60920897	0	+	.	gene_id "ENSMUSG00000102549.2"; gene_type "TEC"; gene_name "Gm38137"; level 2; mgi_id "MGI:5611365"; havana_gene "OTTMUSG00000047380.1";
chr1	HAVANA	transcript	60919497	60920897	0	+	.	gene_id "ENSMUSG00000102549.2"; transcript_id "ENSMUST00000193735.2"; gene_type "TEC"; gene_name "Gm38137"; transcript_type "TEC"; transcript_name "Gm38137-201"; level 2; transcript_support_level "NA"; mgi_id "MGI:5611365"; tag "basic"; tag "Ensembl_canonical"; tag "GENCODE_Primary"; havana_gene "OTTMUSG00000047380.1"; havana_transcript "OTTMUST00000122407.1";
chr1	HAVANA	exon	60919497	60920897	0	+	.	gene_id "ENSMUSG00000102549.2"; transcript_id "ENSMUST00000193735.2"; gene_type "TEC"; gene_name "Gm38137"; transcript_type "TEC"; transcript_name "Gm38137-201"; exon_number 1; exon_id "ENSMUSE00001339411.2"; level 2; transcript_support_level "NA"; mgi_id "MGI:5611365"; tag "basic"; tag "Ensembl_canonical"; tag "GENCODE_Primary"; havana_gene "OTTMUSG00000047380.1"; havana_transcript "OTTMUST00000122407.1";
chr1	HAVANA	exon	60926159	60926365	0	+	.	gene_id "ENSMUSG00000026011.14"; transcript_id "ENSMUST00000124816.2"; gene_type "protein_coding"; gene_name "Ctla4"; transcript_type "protein_coding_CDS_not_defined"; transcript_name "Ctla4-203"; exon_number 1; exon_id "ENSMUSE00000766445.2"; level 2; transcript_support_level "3"; mgi_id "MGI:88556"; havana_gene "OTTMUSG00000002278.1"; havana_transcript "OTTMUST00000004540.1";
chr1	HAVANA	transcript	60926159	60951875	0	+	.	gene_id "ENSMUSG00000026011.14"; transcript_id "ENSMUST00000124816.2"; gene_type "protein_coding"; gene_name "Ctla4"; transcript_type "protein_coding_CDS_not_defined"; transcript_name "Ctla4-203"; level 2; transcript_support_level "3"; mgi_id "MGI:88556"; havana_gene "OTTMUSG00000002278.1"; havana_transcript "OTTMUST00000004540.1";
chr1	HAVANA	gene	60926159	60954991	0	+	.	gene_id "ENSMUSG00000026011.14"; gene_type "protein_coding"; gene_name "Ctla4"; level 2; mgi_id "MGI:88556"; tag "overlapping_locus"; havana_gene "OTTMUSG00000002278.1";
chr1	sragcm37_mid	exon	60926220	60926365	0.288023084800667	+	.	gene_id "ENSMUSG00000026011.14"; transcript_id "ENSMUSG00000026011.14_tx_3"; exon_id "chr1_60926220_60926365_+"; exonnum "1"; txlen "896";
chr1	HAVANA	exon	60932886	60933020	0	+	.	gene_id "ENSMUSG00000026011.14"; transcript_id "ENSMUST00000124816.2"; gene_type "protein_coding"; gene_name "Ctla4"; transcript_type "protein_coding_CDS_not_defined"; transcript_name "Ctla4-203"; exon_number 2; exon_id "ENSMUSE00000801806.2"; level 2; transcript_support_level "3"; mgi_id "MGI:88556"; havana_gene "OTTMUSG00000002278.1"; havana_transcript "OTTMUST00000004540.1";
chr1	ENSEMBL_gcm37	exon	60932886	60933020	0.288023084800667	+	.	gene_id "ENSMUSG00000026011.14"; transcript_id "ENSMUSG00000026011.14_tx_3"; exon_id "chr1_60932886_60933020_+"; exonnum "2"; txlen "896";
chr1	HAVANA	exon	60939726	60939780	0	+	.	gene_id "ENSMUSG00000026011.14"; transcript_id "ENSMUST00000124816.2"; gene_type "protein_coding"; gene_name "Ctla4"; transcript_type "protein_coding_CDS_not_defined"; transcript_name "Ctla4-203"; exon_number 3; exon_id "ENSMUSE00000746831.2"; level 2; transcript_support_level "3"; mgi_id "MGI:88556"; havana_gene "OTTMUSG00000002278.1"; havana_transcript "OTTMUST00000004540.1";
chr1	HAVANA	gene	60940057	60940581	0	+	.	gene_id "ENSMUSG00000081382.2"; gene_type "processed_pseudogene"; gene_name "Rpl18-ps1"; level 2; mgi_id "MGI:98018"; tag "overlapping_locus"; havana_gene "OTTMUSG00000002279.1";
chr1	HAVANA	transcript	60940057	60940581	0	+	.	gene_id "ENSMUSG00000081382.2"; transcript_id "ENSMUST00000121555.2"; gene_type "processed_pseudogene"; gene_name "Rpl18-ps1"; transcript_type "processed_pseudogene"; transcript_name "Rpl18-ps1-201"; level 2; transcript_support_level "NA"; mgi_id "MGI:98018"; ont "PGO:0000004"; tag "basic"; tag "Ensembl_canonical"; tag "GENCODE_Primary"; havana_gene "OTTMUSG00000002279.1"; havana_transcript "OTTMUST00000004525.1";
chr1	HAVANA	exon	60940057	60940581	0	+	.	gene_id "ENSMUSG00000081382.2"; transcript_id "ENSMUST00000121555.2"; gene_type "processed_pseudogene"; gene_name "Rpl18-ps1"; transcript_type "processed_pseudogene"; transcript_name "Rpl18-ps1-201"; exon_number 1; exon_id "ENSMUSE00000710637.2"; level 2; transcript_support_level "NA"; mgi_id "MGI:98018"; ont "PGO:0000004"; tag "basic"; tag "Ensembl_canonical"; tag "GENCODE_Primary"; havana_gene "OTTMUSG00000002279.1"; havana_transcript "OTTMUST00000004525.1";
chr1	sragcm37_mid	exon	60942689	60942793	0.0261052269532305	+	.	gene_id "sragcm37_gene_130"; transcript_id "sragcm37_gene_130_tx_1"; exon_id "chr1_60942689_60942793_+"; exonnum "1"; txlen "558";
chr1	sragcm37_es	exon	60943169	60943296	0.0258428190569762	+	.	gene_id "sragcm37_gene_130"; transcript_id "sragcm37_gene_130_tx_2"; exon_id "chr1_60943169_60943296_+"; exonnum "1"; txlen "501";
chr1	sragcm37_mid	exon	60945301	60945459	0.0261052269532305	+	.	gene_id "sragcm37_gene_130"; transcript_id "sragcm37_gene_130_tx_1"; exon_id "chr1_60945301_60945459_+"; exonnum "2"; txlen "558";
chr1	sragcm37_mid	exon	60945301	60945459	0.0258428190569762	+	.	gene_id "sragcm37_gene_130"; transcript_id "sragcm37_gene_130_tx_2"; exon_id "chr1_60945301_60945459_+"; exonnum "2"; txlen "501";
chr1	sragcm37_mid	exon	60946184	60946397	0.0261052269532305	+	.	gene_id "sragcm37_gene_130"; transcript_id "sragcm37_gene_130_tx_1"; exon_id "chr1_60946184_60946397_+"; exonnum "3"; txlen "558";
chr1	sragcm37_mid	exon	60946184	60946397	0.0258428190569762	+	.	gene_id "sragcm37_gene_130"; transcript_id "sragcm37_gene_130_tx_2"; exon_id "chr1_60946184_60946397_+"; exonnum "3"; txlen "501";
chr1	sragcm37_mid	exon	60947271	60947350	0.0261052269532305	+	.	gene_id "sragcm37_gene_130"; transcript_id "sragcm37_gene_130_tx_1"; exon_id "chr1_60947271_60947350_+"; exonnum "4"; txlen "558";
chr1	sragcm37_mid	exon	60948168	60948438	192.276924724029	+	.	gene_id "ENSMUSG00000026011.14"; transcript_id "ENSMUSG00000026011.14_tx_1"; exon_id "chr1_60948168_60948438_+"; exonnum "1"; txlen "886";
chr1	sragcm37_mid	exon	60948168	60948438	9.08628530551478	+	.	gene_id "ENSMUSG00000026011.14"; transcript_id "ENSMUSG00000026011.14_tx_2"; exon_id "chr1_60948168_60948438_+"; exonnum "1"; txlen "1354";
chr1	HAVANA	UTR	60948184	60948329	0	+	.	gene_id "ENSMUSG00000026011.14"; transcript_id "ENSMUST00000027164.9"; gene_type "protein_coding"; gene_name "Ctla4"; transcript_type "protein_coding"; transcript_name "Ctla4-201"; exon_number 1; exon_id "ENSMUSE00000500893.2"; level 2; protein_id "ENSMUSP00000027164.3"; transcript_support_level "1"; mgi_id "MGI:88556"; tag "basic"; tag "Ensembl_canonical"; tag "GENCODE_Primary"; tag "appris_principal_1"; tag "CCDS"; ccdsid "CCDS14993.1"; havana_gene "OTTMUSG00000002278.1"; havana_transcript "OTTMUST00000004524.1";
chr1	HAVANA	exon	60948184	60948438	0	+	.	gene_id "ENSMUSG00000026011.14"; transcript_id "ENSMUST00000027164.9"; gene_type "protein_coding"; gene_name "Ctla4"; transcript_type "protein_coding"; transcript_name "Ctla4-201"; exon_number 1; exon_id "ENSMUSE00000500893.2"; level 2; protein_id "ENSMUSP00000027164.3"; transcript_support_level "1"; mgi_id "MGI:88556"; tag "basic"; tag "Ensembl_canonical"; tag "GENCODE_Primary"; tag "appris_principal_1"; tag "CCDS"; ccdsid "CCDS14993.1"; havana_gene "OTTMUSG00000002278.1"; havana_transcript "OTTMUST00000004524.1";
chr1	HAVANA	transcript	60948184	60954991	0	+	.	gene_id "ENSMUSG00000026011.14"; transcript_id "ENSMUST00000027164.9"; gene_type "protein_coding"; gene_name "Ctla4"; transcript_type "protein_coding"; transcript_name "Ctla4-201"; level 2; protein_id "ENSMUSP00000027164.3"; transcript_support_level "1"; mgi_id "MGI:88556"; tag "basic"; tag "Ensembl_canonical"; tag "GENCODE_Primary"; tag "appris_principal_1"; tag "CCDS"; ccdsid "CCDS14993.1"; havana_gene "OTTMUSG00000002278.1"; havana_transcript "OTTMUST00000004524.1";
chr1	HAVANA	start_codon	60948330	60948332	0	+	0	gene_id "ENSMUSG00000026011.14"; transcript_id "ENSMUST00000027164.9"; gene_type "protein_coding"; gene_name "Ctla4"; transcript_type "protein_coding"; transcript_name "Ctla4-201"; exon_number 1; exon_id "ENSMUSE00000500893.2"; level 2; protein_id "ENSMUSP00000027164.3"; transcript_support_level "1"; mgi_id "MGI:88556"; tag "basic"; tag "Ensembl_canonical"; tag "GENCODE_Primary"; tag "appris_principal_1"; tag "CCDS"; ccdsid "CCDS14993.1"; havana_gene "OTTMUSG00000002278.1"; havana_transcript "OTTMUST00000004524.1";
chr1	HAVANA	start_codon	60948330	60948332	0	+	0	gene_id "ENSMUSG00000026011.14"; transcript_id "ENSMUST00000097720.4"; gene_type "protein_coding"; gene_name "Ctla4"; transcript_type "protein_coding"; transcript_name "Ctla4-202"; exon_number 1; exon_id "ENSMUSE00001242383.2"; level 2; protein_id "ENSMUSP00000095327.4"; transcript_support_level "5"; mgi_id "MGI:88556"; tag "basic"; tag "CCDS"; ccdsid "CCDS69893.1"; havana_gene "OTTMUSG00000002278.1"; havana_transcript "OTTMUST00000004536.1";
chr1	HAVANA	CDS	60948330	60948438	0	+	0	gene_id "ENSMUSG00000026011.14"; transcript_id "ENSMUST00000027164.9"; gene_type "protein_coding"; gene_name "Ctla4"; transcript_type "protein_coding"; transcript_name "Ctla4-201"; exon_number 1; exon_id "ENSMUSE00000500893.2"; level 2; protein_id "ENSMUSP00000027164.3"; transcript_support_level "1"; mgi_id "MGI:88556"; tag "basic"; tag "Ensembl_canonical"; tag "GENCODE_Primary"; tag "appris_principal_1"; tag "CCDS"; ccdsid "CCDS14993.1"; havana_gene "OTTMUSG00000002278.1"; havana_transcript "OTTMUST00000004524.1";
chr1	HAVANA	exon	60948330	60948438	0	+	.	gene_id "ENSMUSG00000026011.14"; transcript_id "ENSMUST00000097720.4"; gene_type "protein_coding"; gene_name "Ctla4"; transcript_type "protein_coding"; transcript_name "Ctla4-202"; exon_number 1; exon_id "ENSMUSE00001242383.2"; level 2; protein_id "ENSMUSP00000095327.4"; transcript_support_level "5"; mgi_id "MGI:88556"; tag "basic"; tag "CCDS"; ccdsid "CCDS69893.1"; havana_gene "OTTMUSG00000002278.1"; havana_transcript "OTTMUST00000004536.1";
chr1	HAVANA	CDS	60948330	60948438	0	+	0	gene_id "ENSMUSG00000026011.14"; transcript_id "ENSMUST00000097720.4"; gene_type "protein_coding"; gene_name "Ctla4"; transcript_type "protein_coding"; transcript_name "Ctla4-202"; exon_number 1; exon_id "ENSMUSE00001242383.2"; level 2; protein_id "ENSMUSP00000095327.4"; transcript_support_level "5"; mgi_id "MGI:88556"; tag "basic"; tag "CCDS"; ccdsid "CCDS69893.1"; havana_gene "OTTMUSG00000002278.1"; havana_transcript "OTTMUST00000004536.1";
chr1	HAVANA	transcript	60948330	60953928	0	+	.	gene_id "ENSMUSG00000026011.14"; transcript_id "ENSMUST00000097720.4"; gene_type "protein_coding"; gene_name "Ctla4"; transcript_type "protein_coding"; transcript_name "Ctla4-202"; level 2; protein_id "ENSMUSP00000095327.4"; transcript_support_level "5"; mgi_id "MGI:88556"; tag "basic"; tag "CCDS"; ccdsid "CCDS69893.1"; havana_gene "OTTMUSG00000002278.1"; havana_transcript "OTTMUST00000004536.1";
chr1	sragcm37_ss	exon	60948517	60949599	9.08628530551478	+	.	gene_id "ENSMUSG00000026011.14"; transcript_id "ENSMUSG00000026011.14_tx_2"; exon_id "chr1_60948517_60949599_+"; exonnum "2"; txlen "1354";
chr1	HAVANA	exon	60951582	60951875	0	+	.	gene_id "ENSMUSG00000026011.14"; transcript_id "ENSMUST00000124816.2"; gene_type "protein_coding"; gene_name "Ctla4"; transcript_type "protein_coding_CDS_not_defined"; transcript_name "Ctla4-203"; exon_number 4; exon_id "ENSMUSE00000728777.2"; level 2; transcript_support_level "3"; mgi_id "MGI:88556"; havana_gene "OTTMUSG00000002278.1"; havana_transcript "OTTMUST00000004540.1";
chr1	HAVANA	exon	60951582	60951929	0	+	.	gene_id "ENSMUSG00000026011.14"; transcript_id "ENSMUST00000027164.9"; gene_type "protein_coding"; gene_name "Ctla4"; transcript_type "protein_coding"; transcript_name "Ctla4-201"; exon_number 2; exon_id "ENSMUSE00000154887.2"; level 2; protein_id "ENSMUSP00000027164.3"; transcript_support_level "1"; mgi_id "MGI:88556"; tag "basic"; tag "Ensembl_canonical"; tag "GENCODE_Primary"; tag "appris_principal_1"; tag "CCDS"; ccdsid "CCDS14993.1"; havana_gene "OTTMUSG00000002278.1"; havana_transcript "OTTMUST00000004524.1";
chr1	HAVANA	CDS	60951582	60951929	0	+	2	gene_id "ENSMUSG00000026011.14"; transcript_id "ENSMUST00000027164.9"; gene_type "protein_coding"; gene_name "Ctla4"; transcript_type "protein_coding"; transcript_name "Ctla4-201"; exon_number 2; exon_id "ENSMUSE00000154887.2"; level 2; protein_id "ENSMUSP00000027164.3"; transcript_support_level "1"; mgi_id "MGI:88556"; tag "basic"; tag "Ensembl_canonical"; tag "GENCODE_Primary"; tag "appris_principal_1"; tag "CCDS"; ccdsid "CCDS14993.1"; havana_gene "OTTMUSG00000002278.1"; havana_transcript "OTTMUST00000004524.1";
chr1	HAVANA	exon	60951582	60951929	0	+	.	gene_id "ENSMUSG00000026011.14"; transcript_id "ENSMUST00000097720.4"; gene_type "protein_coding"; gene_name "Ctla4"; transcript_type "protein_coding"; transcript_name "Ctla4-202"; exon_number 2; exon_id "ENSMUSE00000154887.2"; level 2; protein_id "ENSMUSP00000095327.4"; transcript_support_level "5"; mgi_id "MGI:88556"; tag "basic"; tag "CCDS"; ccdsid "CCDS69893.1"; havana_gene "OTTMUSG00000002278.1"; havana_transcript "OTTMUST00000004536.1";
chr1	HAVANA	CDS	60951582	60951929	0	+	2	gene_id "ENSMUSG00000026011.14"; transcript_id "ENSMUST00000097720.4"; gene_type "protein_coding"; gene_name "Ctla4"; transcript_type "protein_coding"; transcript_name "Ctla4-202"; exon_number 2; exon_id "ENSMUSE00000154887.2"; level 2; protein_id "ENSMUSP00000095327.4"; transcript_support_level "5"; mgi_id "MGI:88556"; tag "basic"; tag "CCDS"; ccdsid "CCDS69893.1"; havana_gene "OTTMUSG00000002278.1"; havana_transcript "OTTMUST00000004536.1";
chr1	ENSEMBL_gcm37	exon	60951582	60951929	192.276924724029	+	.	gene_id "ENSMUSG00000026011.14"; transcript_id "ENSMUSG00000026011.14_tx_1"; exon_id "chr1_60951582_60951929_+"; exonnum "2"; txlen "886";
chr1	ENSEMBL_gcm37	exon	60951582	60951929	0.288023084800667	+	.	gene_id "ENSMUSG00000026011.14"; transcript_id "ENSMUSG00000026011.14_tx_3"; exon_id "chr1_60951582_60951929_+"; exonnum "3"; txlen "896";
chr1	HAVANA	exon	60952378	60952487	0	+	.	gene_id "ENSMUSG00000026011.14"; transcript_id "ENSMUST00000027164.9"; gene_type "protein_coding"; gene_name "Ctla4"; transcript_type "protein_coding"; transcript_name "Ctla4-201"; exon_number 3; exon_id "ENSMUSE00001220467.2"; level 2; protein_id "ENSMUSP00000027164.3"; transcript_support_level "1"; mgi_id "MGI:88556"; tag "basic"; tag "Ensembl_canonical"; tag "GENCODE_Primary"; tag "appris_principal_1"; tag "CCDS"; ccdsid "CCDS14993.1"; havana_gene "OTTMUSG00000002278.1"; havana_transcript "OTTMUST00000004524.1";
chr1	HAVANA	CDS	60952378	60952487	0	+	2	gene_id "ENSMUSG00000026011.14"; transcript_id "ENSMUST00000027164.9"; gene_type "protein_coding"; gene_name "Ctla4"; transcript_type "protein_coding"; transcript_name "Ctla4-201"; exon_number 3; exon_id "ENSMUSE00001220467.2"; level 2; protein_id "ENSMUSP00000027164.3"; transcript_support_level "1"; mgi_id "MGI:88556"; tag "basic"; tag "Ensembl_canonical"; tag "GENCODE_Primary"; tag "appris_principal_1"; tag "CCDS"; ccdsid "CCDS14993.1"; havana_gene "OTTMUSG00000002278.1"; havana_transcript "OTTMUST00000004524.1";
chr1	ENSEMBL_gcm37	exon	60952378	60952487	192.276924724029	+	.	gene_id "ENSMUSG00000026011.14"; transcript_id "ENSMUSG00000026011.14_tx_1"; exon_id "chr1_60952378_60952487_+"; exonnum "3"; txlen "886";
chr1	ENSEMBL_gcm37	exon	60952378	60952487	0.288023084800667	+	.	gene_id "ENSMUSG00000026011.14"; transcript_id "ENSMUSG00000026011.14_tx_3"; exon_id "chr1_60952378_60952487_+"; exonnum "4"; txlen "896";
chr1	HAVANA	CDS	60953772	60953836	0	+	2	gene_id "ENSMUSG00000026011.14"; transcript_id "ENSMUST00000097720.4"; gene_type "protein_coding"; gene_name "Ctla4"; transcript_type "protein_coding"; transcript_name "Ctla4-202"; exon_number 3; exon_id "ENSMUSE00000730050.2"; level 2; protein_id "ENSMUSP00000095327.4"; transcript_support_level "5"; mgi_id "MGI:88556"; tag "basic"; tag "CCDS"; ccdsid "CCDS69893.1"; havana_gene "OTTMUSG00000002278.1"; havana_transcript "OTTMUST00000004536.1";
chr1	HAVANA	CDS	60953772	60953873	0	+	0	gene_id "ENSMUSG00000026011.14"; transcript_id "ENSMUST00000027164.9"; gene_type "protein_coding"; gene_name "Ctla4"; transcript_type "protein_coding"; transcript_name "Ctla4-201"; exon_number 4; exon_id "ENSMUSE00000748184.2"; level 2; protein_id "ENSMUSP00000027164.3"; transcript_support_level "1"; mgi_id "MGI:88556"; tag "basic"; tag "Ensembl_canonical"; tag "GENCODE_Primary"; tag "appris_principal_1"; tag "CCDS"; ccdsid "CCDS14993.1"; havana_gene "OTTMUSG00000002278.1"; havana_transcript "OTTMUST00000004524.1";
chr1	HAVANA	exon	60953772	60953928	0	+	.	gene_id "ENSMUSG00000026011.14"; transcript_id "ENSMUST00000097720.4"; gene_type "protein_coding"; gene_name "Ctla4"; transcript_type "protein_coding"; transcript_name "Ctla4-202"; exon_number 3; exon_id "ENSMUSE00000730050.2"; level 2; protein_id "ENSMUSP00000095327.4"; transcript_support_level "5"; mgi_id "MGI:88556"; tag "basic"; tag "CCDS"; ccdsid "CCDS69893.1"; havana_gene "OTTMUSG00000002278.1"; havana_transcript "OTTMUST00000004536.1";
chr1	ENSEMBL_gcm37	exon	60953772	60953928	192.276924724029	+	.	gene_id "ENSMUSG00000026011.14"; transcript_id "ENSMUSG00000026011.14_tx_1"; exon_id "chr1_60953772_60953928_+"; exonnum "4"; txlen "886";
chr1	ENSEMBL_gcm37	exon	60953772	60953928	0.288023084800667	+	.	gene_id "ENSMUSG00000026011.14"; transcript_id "ENSMUSG00000026011.14_tx_3"; exon_id "chr1_60953772_60953928_+"; exonnum "5"; txlen "896";
chr1	HAVANA	exon	60953772	60954991	0	+	.	gene_id "ENSMUSG00000026011.14"; transcript_id "ENSMUST00000027164.9"; gene_type "protein_coding"; gene_name "Ctla4"; transcript_type "protein_coding"; transcript_name "Ctla4-201"; exon_number 4; exon_id "ENSMUSE00000748184.2"; level 2; protein_id "ENSMUSP00000027164.3"; transcript_support_level "1"; mgi_id "MGI:88556"; tag "basic"; tag "Ensembl_canonical"; tag "GENCODE_Primary"; tag "appris_principal_1"; tag "CCDS"; ccdsid "CCDS14993.1"; havana_gene "OTTMUSG00000002278.1"; havana_transcript "OTTMUST00000004524.1";
chr1	HAVANA	stop_codon	60953837	60953839	0	+	0	gene_id "ENSMUSG00000026011.14"; transcript_id "ENSMUST00000097720.4"; gene_type "protein_coding"; gene_name "Ctla4"; transcript_type "protein_coding"; transcript_name "Ctla4-202"; exon_number 3; exon_id "ENSMUSE00000730050.2"; level 2; protein_id "ENSMUSP00000095327.4"; transcript_support_level "5"; mgi_id "MGI:88556"; tag "basic"; tag "CCDS"; ccdsid "CCDS69893.1"; havana_gene "OTTMUSG00000002278.1"; havana_transcript "OTTMUST00000004536.1";
chr1	HAVANA	UTR	60953837	60953928	0	+	.	gene_id "ENSMUSG00000026011.14"; transcript_id "ENSMUST00000097720.4"; gene_type "protein_coding"; gene_name "Ctla4"; transcript_type "protein_coding"; transcript_name "Ctla4-202"; exon_number 3; exon_id "ENSMUSE00000730050.2"; level 2; protein_id "ENSMUSP00000095327.4"; transcript_support_level "5"; mgi_id "MGI:88556"; tag "basic"; tag "CCDS"; ccdsid "CCDS69893.1"; havana_gene "OTTMUSG00000002278.1"; havana_transcript "OTTMUST00000004536.1";
chr1	HAVANA	stop_codon	60953874	60953876	0	+	0	gene_id "ENSMUSG00000026011.14"; transcript_id "ENSMUST00000027164.9"; gene_type "protein_coding"; gene_name "Ctla4"; transcript_type "protein_coding"; transcript_name "Ctla4-201"; exon_number 4; exon_id "ENSMUSE00000748184.2"; level 2; protein_id "ENSMUSP00000027164.3"; transcript_support_level "1"; mgi_id "MGI:88556"; tag "basic"; tag "Ensembl_canonical"; tag "GENCODE_Primary"; tag "appris_principal_1"; tag "CCDS"; ccdsid "CCDS14993.1"; havana_gene "OTTMUSG00000002278.1"; havana_transcript "OTTMUST00000004524.1";
chr1	HAVANA	UTR	60953874	60954991	0	+	.	gene_id "ENSMUSG00000026011.14"; transcript_id "ENSMUST00000027164.9"; gene_type "protein_coding"; gene_name "Ctla4"; transcript_type "protein_coding"; transcript_name "Ctla4-201"; exon_number 4; exon_id "ENSMUSE00000748184.2"; level 2; protein_id "ENSMUSP00000027164.3"; transcript_support_level "1"; mgi_id "MGI:88556"; tag "basic"; tag "Ensembl_canonical"; tag "GENCODE_Primary"; tag "appris_principal_1"; tag "CCDS"; ccdsid "CCDS14993.1"; havana_gene "OTTMUSG00000002278.1"; havana_transcript "OTTMUST00000004524.1";
chr1	HAVANA	exon	60960367	60960493	0	+	.	gene_id "ENSMUSG00000126907.1"; transcript_id "ENSMUST00000278954.1"; gene_type "lncRNA"; gene_name "ENSMUSG00000126907"; transcript_type "lncRNA"; transcript_name "ENSMUST00000278954"; exon_number 1; exon_id "ENSMUSE00001552765.1"; level 2; tag "TAGENE";
chr1	HAVANA	transcript	60960367	60966606	0	+	.	gene_id "ENSMUSG00000126907.1"; transcript_id "ENSMUST00000278954.1"; gene_type "lncRNA"; gene_name "ENSMUSG00000126907"; transcript_type "lncRNA"; transcript_name "ENSMUST00000278954"; level 2; tag "TAGENE";
chr1	HAVANA	gene	60960367	60984853	0	+	.	gene_id "ENSMUSG00000126907.1"; gene_type "lncRNA"; gene_name "ENSMUSG00000126907"; level 2;
chr1	HAVANA	exon	60960372	60960493	0	+	.	gene_id "ENSMUSG00000126907.1"; transcript_id "ENSMUST00000278951.1"; gene_type "lncRNA"; gene_name "ENSMUSG00000126907"; transcript_type "lncRNA"; transcript_name "ENSMUST00000278951"; exon_number 1; exon_id "ENSMUSE00001552771.1"; level 2; tag "TAGENE";
chr1	HAVANA	exon	60960372	60960493	0	+	.	gene_id "ENSMUSG00000126907.1"; transcript_id "ENSMUST00000278948.1"; gene_type "lncRNA"; gene_name "ENSMUSG00000126907"; transcript_type "lncRNA"; transcript_name "ENSMUST00000278948"; exon_number 1; exon_id "ENSMUSE00001552771.1"; level 2; tag "TAGENE";
chr1	HAVANA	transcript	60960372	60970042	0	+	.	gene_id "ENSMUSG00000126907.1"; transcript_id "ENSMUST00000278951.1"; gene_type "lncRNA"; gene_name "ENSMUSG00000126907"; transcript_type "lncRNA"; transcript_name "ENSMUST00000278951"; level 2; tag "TAGENE";
chr1	HAVANA	transcript	60960372	60970515	0	+	.	gene_id "ENSMUSG00000126907.1"; transcript_id "ENSMUST00000278948.1"; gene_type "lncRNA"; gene_name "ENSMUSG00000126907"; transcript_type "lncRNA"; transcript_name "ENSMUST00000278948"; level 2; tag "TAGENE";
chr1	HAVANA	exon	60960380	60960493	0	+	.	gene_id "ENSMUSG00000126907.1"; transcript_id "ENSMUST00000278957.1"; gene_type "lncRNA"; gene_name "ENSMUSG00000126907"; transcript_type "lncRNA"; transcript_name "ENSMUST00000278957"; exon_number 1; exon_id "ENSMUSE00001552767.1"; level 2; tag "TAGENE";
chr1	HAVANA	transcript	60960380	60963082	0	+	.	gene_id "ENSMUSG00000126907.1"; transcript_id "ENSMUST00000278957.1"; gene_type "lncRNA"; gene_name "ENSMUSG00000126907"; transcript_type "lncRNA"; transcript_name "ENSMUST00000278957"; level 2; tag "TAGENE";
chr1	HAVANA	exon	60960382	60960493	0	+	.	gene_id "ENSMUSG00000126907.1"; transcript_id "ENSMUST00000278944.1"; gene_type "lncRNA"; gene_name "ENSMUSG00000126907"; transcript_type "lncRNA"; transcript_name "ENSMUST00000278944"; exon_number 1; exon_id "ENSMUSE00001552779.1"; level 2; tag "TAGENE";
chr1	HAVANA	transcript	60960382	60982656	0	+	.	gene_id "ENSMUSG00000126907.1"; transcript_id "ENSMUST00000278944.1"; gene_type "lncRNA"; gene_name "ENSMUSG00000126907"; transcript_type "lncRNA"; transcript_name "ENSMUST00000278944"; level 2; tag "TAGENE";
chr1	HAVANA	exon	60960390	60960493	0	+	.	gene_id "ENSMUSG00000126907.1"; transcript_id "ENSMUST00000278949.1"; gene_type "lncRNA"; gene_name "ENSMUSG00000126907"; transcript_type "lncRNA"; transcript_name "ENSMUST00000278949"; exon_number 1; exon_id "ENSMUSE00001552780.1"; level 2; tag "TAGENE";
chr1	HAVANA	transcript	60960390	60970517	0	+	.	gene_id "ENSMUSG00000126907.1"; transcript_id "ENSMUST00000278949.1"; gene_type "lncRNA"; gene_name "ENSMUSG00000126907"; transcript_type "lncRNA"; transcript_name "ENSMUST00000278949"; level 2; tag "TAGENE";
chr1	HAVANA	exon	60960392	60960493	0	+	.	gene_id "ENSMUSG00000126907.1"; transcript_id "ENSMUST00000278945.1"; gene_type "lncRNA"; gene_name "ENSMUSG00000126907"; transcript_type "lncRNA"; transcript_name "ENSMUST00000278945"; exon_number 1; exon_id "ENSMUSE00001552766.1"; level 2; tag "basic"; tag "TAGENE";
chr1	ENSEMBL_gcm37	exon	60960392	60960493	0.102686112182543	+	.	gene_id "ENSMUSG00000126907.1"; transcript_id "ENSMUSG00000126907.1_tx_13"; exon_id "chr1_60960392_60960493_+"; exonnum "1"; txlen "2239";
chr1	ENSEMBL_gcm37	exon	60960392	60960493	0.102686112182543	+	.	gene_id "ENSMUSG00000126907.1"; transcript_id "ENSMUSG00000126907.1_tx_14"; exon_id "chr1_60960392_60960493_+"; exonnum "1"; txlen "2166";
chr1	ENSEMBL_gcm37	exon	60960392	60960493	0.0324050435985895	+	.	gene_id "ENSMUSG00000126907.1"; transcript_id "ENSMUSG00000126907.1_tx_17"; exon_id "chr1_60960392_60960493_+"; exonnum "1"; txlen "2469";
chr1	ENSEMBL_gcm37	exon	60960392	60960493	0.0324050435985895	+	.	gene_id "ENSMUSG00000126907.1"; transcript_id "ENSMUSG00000126907.1_tx_18"; exon_id "chr1_60960392_60960493_+"; exonnum "1"; txlen "2556";
chr1	ENSEMBL_gcm37	exon	60960392	60960493	0.0324050435985895	+	.	gene_id "ENSMUSG00000126907.1"; transcript_id "ENSMUSG00000126907.1_tx_19"; exon_id "chr1_60960392_60960493_+"; exonnum "1"; txlen "2476";
chr1	ENSEMBL_gcm37	exon	60960392	60960493	0.0324050435985895	+	.	gene_id "ENSMUSG00000126907.1"; transcript_id "ENSMUSG00000126907.1_tx_20"; exon_id "chr1_60960392_60960493_+"; exonnum "1"; txlen "2396";
chr1	ENSEMBL_gcm37	exon	60960392	60960493	0.0324050435985895	+	.	gene_id "ENSMUSG00000126907.1"; transcript_id "ENSMUSG00000126907.1_tx_21"; exon_id "chr1_60960392_60960493_+"; exonnum "1"; txlen "2483";
chr1	ENSEMBL_gcm37	exon	60960392	60960493	0.0324050435985895	+	.	gene_id "ENSMUSG00000126907.1"; transcript_id "ENSMUSG00000126907.1_tx_22"; exon_id "chr1_60960392_60960493_+"; exonnum "1"; txlen "2403";
chr1	ENSEMBL_gcm37	exon	60960392	60960493	0.0324050435985895	+	.	gene_id "ENSMUSG00000126907.1"; transcript_id "ENSMUSG00000126907.1_tx_23"; exon_id "chr1_60960392_60960493_+"; exonnum "1"; txlen "2563";
chr1	ENSEMBL_gcm37	exon	60960392	60960493	0.0324050435985895	+	.	gene_id "ENSMUSG00000126907.1"; transcript_id "ENSMUSG00000126907.1_tx_24"; exon_id "chr1_60960392_60960493_+"; exonnum "1"; txlen "2490";
chr1	ENSEMBL_gcm37	exon	60960392	60960493	0.121624124675225	+	.	gene_id "ENSMUSG00000126907.1"; transcript_id "ENSMUSG00000126907.1_tx_6"; exon_id "chr1_60960392_60960493_+"; exonnum "1"; txlen "2494";
chr1	ENSEMBL_gcm37	exon	60960392	60960493	0.121624124675225	+	.	gene_id "ENSMUSG00000126907.1"; transcript_id "ENSMUSG00000126907.1_tx_7"; exon_id "chr1_60960392_60960493_+"; exonnum "1"; txlen "2501";
chr1	ENSEMBL_gcm37	exon	60960392	60960493	0.121624124675225	+	.	gene_id "ENSMUSG00000126907.1"; transcript_id "ENSMUSG00000126907.1_tx_8"; exon_id "chr1_60960392_60960493_+"; exonnum "1"; txlen "2421";
chr1	ENSEMBL_gcm37	exon	60960392	60960493	0.121624124675225	+	.	gene_id "ENSMUSG00000126907.1"; transcript_id "ENSMUSG00000126907.1_tx_9"; exon_id "chr1_60960392_60960493_+"; exonnum "1"; txlen "2428";
chr1	HAVANA	transcript	60960392	60982656	0	+	.	gene_id "ENSMUSG00000126907.1"; transcript_id "ENSMUST00000278945.1"; gene_type "lncRNA"; gene_name "ENSMUSG00000126907"; transcript_type "lncRNA"; transcript_name "ENSMUST00000278945"; level 2; tag "basic"; tag "TAGENE";
chr1	HAVANA	exon	60960400	60960493	0	+	.	gene_id "ENSMUSG00000126907.1"; transcript_id "ENSMUST00000278952.1"; gene_type "lncRNA"; gene_name "ENSMUSG00000126907"; transcript_type "lncRNA"; transcript_name "ENSMUST00000278952"; exon_number 1; exon_id "ENSMUSE00001552778.1"; level 2; tag "TAGENE";
chr1	HAVANA	exon	60960400	60960493	0	+	.	gene_id "ENSMUSG00000126907.1"; transcript_id "ENSMUST00000278946.1"; gene_type "lncRNA"; gene_name "ENSMUSG00000126907"; transcript_type "lncRNA"; transcript_name "ENSMUST00000278946"; exon_number 1; exon_id "ENSMUSE00001552778.1"; level 2; tag "TAGENE";
chr1	HAVANA	transcript	60960400	60970050	0	+	.	gene_id "ENSMUSG00000126907.1"; transcript_id "ENSMUST00000278952.1"; gene_type "lncRNA"; gene_name "ENSMUSG00000126907"; transcript_type "lncRNA"; transcript_name "ENSMUST00000278952"; level 2; tag "TAGENE";
chr1	HAVANA	transcript	60960400	60982656	0	+	.	gene_id "ENSMUSG00000126907.1"; transcript_id "ENSMUST00000278946.1"; gene_type "lncRNA"; gene_name "ENSMUSG00000126907"; transcript_type "lncRNA"; transcript_name "ENSMUST00000278946"; level 2; tag "TAGENE";
chr1	HAVANA	exon	60960423	60960493	0	+	.	gene_id "ENSMUSG00000126907.1"; transcript_id "ENSMUST00000278943.1"; gene_type "lncRNA"; gene_name "ENSMUSG00000126907"; transcript_type "lncRNA"; transcript_name "ENSMUST00000278943"; exon_number 1; exon_id "ENSMUSE00001552791.1"; level 2; tag "basic"; tag "Ensembl_canonical"; tag "GENCODE_Primary"; tag "TAGENE";
chr1	HAVANA	transcript	60960423	60984853	0	+	.	gene_id "ENSMUSG00000126907.1"; transcript_id "ENSMUST00000278943.1"; gene_type "lncRNA"; gene_name "ENSMUSG00000126907"; transcript_type "lncRNA"; transcript_name "ENSMUST00000278943"; level 2; tag "basic"; tag "Ensembl_canonical"; tag "GENCODE_Primary"; tag "TAGENE";
chr1	HAVANA	exon	60960424	60960493	0	+	.	gene_id "ENSMUSG00000126907.1"; transcript_id "ENSMUST00000278947.1"; gene_type "lncRNA"; gene_name "ENSMUSG00000126907"; transcript_type "lncRNA"; transcript_name "ENSMUST00000278947"; exon_number 1; exon_id "ENSMUSE00001552787.1"; level 2; tag "TAGENE";
chr1	HAVANA	transcript	60960424	60982656	0	+	.	gene_id "ENSMUSG00000126907.1"; transcript_id "ENSMUST00000278947.1"; gene_type "lncRNA"; gene_name "ENSMUSG00000126907"; transcript_type "lncRNA"; transcript_name "ENSMUST00000278947"; level 2; tag "TAGENE";
chr1	HAVANA	exon	60960429	60960493	0	+	.	gene_id "ENSMUSG00000126907.1"; transcript_id "ENSMUST00000278950.1"; gene_type "lncRNA"; gene_name "ENSMUSG00000126907"; transcript_type "lncRNA"; transcript_name "ENSMUST00000278950"; exon_number 1; exon_id "ENSMUSE00001552790.1"; level 2; tag "basic"; tag "TAGENE";
chr1	HAVANA	transcript	60960429	60970512	0	+	.	gene_id "ENSMUSG00000126907.1"; transcript_id "ENSMUST00000278950.1"; gene_type "lncRNA"; gene_name "ENSMUSG00000126907"; transcript_type "lncRNA"; transcript_name "ENSMUST00000278950"; level 2; tag "basic"; tag "TAGENE";
chr1	HAVANA	exon	60960441	60960493	0	+	.	gene_id "ENSMUSG00000126907.1"; transcript_id "ENSMUST00000278958.1"; gene_type "lncRNA"; gene_name "ENSMUSG00000126907"; transcript_type "lncRNA"; transcript_name "ENSMUST00000278958"; exon_number 1; exon_id "ENSMUSE00001552760.1"; level 2; tag "TAGENE";
chr1	HAVANA	transcript	60960441	60963079	0	+	.	gene_id "ENSMUSG00000126907.1"; transcript_id "ENSMUST00000278958.1"; gene_type "lncRNA"; gene_name "ENSMUSG00000126907"; transcript_type "lncRNA"; transcript_name "ENSMUST00000278958"; level 2; tag "TAGENE";
chr1	HAVANA	exon	60960914	60961034	0	+	.	gene_id "ENSMUSG00000126907.1"; transcript_id "ENSMUST00000278958.1"; gene_type "lncRNA"; gene_name "ENSMUSG00000126907"; transcript_type "lncRNA"; transcript_name "ENSMUST00000278958"; exon_number 2; exon_id "ENSMUSE00001552792.1"; level 2; tag "TAGENE";
chr1	HAVANA	exon	60960916	60961034	0	+	.	gene_id "ENSMUSG00000126907.1"; transcript_id "ENSMUST00000278955.1"; gene_type "lncRNA"; gene_name "ENSMUSG00000126907"; transcript_type "lncRNA"; transcript_name "ENSMUST00000278955"; exon_number 1; exon_id "ENSMUSE00001552761.1"; level 2; tag "TAGENE";
chr1	HAVANA	transcript	60960916	60966600	0	+	.	gene_id "ENSMUSG00000126907.1"; transcript_id "ENSMUST00000278955.1"; gene_type "lncRNA"; gene_name "ENSMUSG00000126907"; transcript_type "lncRNA"; transcript_name "ENSMUST00000278955"; level 2; tag "TAGENE";
chr1	HAVANA	exon	60960968	60961034	0	+	.	gene_id "ENSMUSG00000126907.1"; transcript_id "ENSMUST00000278953.1"; gene_type "lncRNA"; gene_name "ENSMUSG00000126907"; transcript_type "lncRNA"; transcript_name "ENSMUST00000278953"; exon_number 1; exon_id "ENSMUSE00001552797.1"; level 2; tag "TAGENE";
chr1	HAVANA	transcript	60960968	60969548	0	+	.	gene_id "ENSMUSG00000126907.1"; transcript_id "ENSMUST00000278953.1"; gene_type "lncRNA"; gene_name "ENSMUSG00000126907"; transcript_type "lncRNA"; transcript_name "ENSMUST00000278953"; level 2; tag "TAGENE";
chr1	HAVANA	exon	60961040	60961169	0	+	.	gene_id "ENSMUSG00000126907.1"; transcript_id "ENSMUST00000278956.1"; gene_type "lncRNA"; gene_name "ENSMUSG00000126907"; transcript_type "lncRNA"; transcript_name "ENSMUST00000278956"; exon_number 1; exon_id "ENSMUSE00001552764.1"; level 2; tag "TAGENE";
chr1	HAVANA	transcript	60961040	60966600	0	+	.	gene_id "ENSMUSG00000126907.1"; transcript_id "ENSMUST00000278956.1"; gene_type "lncRNA"; gene_name "ENSMUSG00000126907"; transcript_type "lncRNA"; transcript_name "ENSMUST00000278956"; level 2; tag "TAGENE";
chr1	HAVANA	exon	60961127	60961169	0	+	.	gene_id "ENSMUSG00000126907.1"; transcript_id "ENSMUST00000278954.1"; gene_type "lncRNA"; gene_name "ENSMUSG00000126907"; transcript_type "lncRNA"; transcript_name "ENSMUST00000278954"; exon_number 2; exon_id "ENSMUSE00001552795.1"; level 2; tag "TAGENE";
chr1	HAVANA	exon	60961127	60961169	0	+	.	gene_id "ENSMUSG00000126907.1"; transcript_id "ENSMUST00000278951.1"; gene_type "lncRNA"; gene_name "ENSMUSG00000126907"; transcript_type "lncRNA"; transcript_name "ENSMUST00000278951"; exon_number 2; exon_id "ENSMUSE00001552795.1"; level 2; tag "TAGENE";
chr1	HAVANA	exon	60961127	60961169	0	+	.	gene_id "ENSMUSG00000126907.1"; transcript_id "ENSMUST00000278948.1"; gene_type "lncRNA"; gene_name "ENSMUSG00000126907"; transcript_type "lncRNA"; transcript_name "ENSMUST00000278948"; exon_number 2; exon_id "ENSMUSE00001552795.1"; level 2; tag "TAGENE";
chr1	HAVANA	exon	60961127	60961169	0	+	.	gene_id "ENSMUSG00000126907.1"; transcript_id "ENSMUST00000278957.1"; gene_type "lncRNA"; gene_name "ENSMUSG00000126907"; transcript_type "lncRNA"; transcript_name "ENSMUST00000278957"; exon_number 2; exon_id "ENSMUSE00001552795.1"; level 2; tag "TAGENE";
chr1	HAVANA	exon	60961127	60961169	0	+	.	gene_id "ENSMUSG00000126907.1"; transcript_id "ENSMUST00000278944.1"; gene_type "lncRNA"; gene_name "ENSMUSG00000126907"; transcript_type "lncRNA"; transcript_name "ENSMUST00000278944"; exon_number 2; exon_id "ENSMUSE00001552795.1"; level 2; tag "TAGENE";
chr1	HAVANA	exon	60961127	60961169	0	+	.	gene_id "ENSMUSG00000126907.1"; transcript_id "ENSMUST00000278949.1"; gene_type "lncRNA"; gene_name "ENSMUSG00000126907"; transcript_type "lncRNA"; transcript_name "ENSMUST00000278949"; exon_number 2; exon_id "ENSMUSE00001552795.1"; level 2; tag "TAGENE";
chr1	HAVANA	exon	60961127	60961169	0	+	.	gene_id "ENSMUSG00000126907.1"; transcript_id "ENSMUST00000278945.1"; gene_type "lncRNA"; gene_name "ENSMUSG00000126907"; transcript_type "lncRNA"; transcript_name "ENSMUST00000278945"; exon_number 2; exon_id "ENSMUSE00001552795.1"; level 2; tag "basic"; tag "TAGENE";
chr1	HAVANA	exon	60961127	60961169	0	+	.	gene_id "ENSMUSG00000126907.1"; transcript_id "ENSMUST00000278952.1"; gene_type "lncRNA"; gene_name "ENSMUSG00000126907"; transcript_type "lncRNA"; transcript_name "ENSMUST00000278952"; exon_number 2; exon_id "ENSMUSE00001552795.1"; level 2; tag "TAGENE";
chr1	HAVANA	exon	60961127	60961169	0	+	.	gene_id "ENSMUSG00000126907.1"; transcript_id "ENSMUST00000278946.1"; gene_type "lncRNA"; gene_name "ENSMUSG00000126907"; transcript_type "lncRNA"; transcript_name "ENSMUST00000278946"; exon_number 2; exon_id "ENSMUSE00001552795.1"; level 2; tag "TAGENE";
chr1	HAVANA	exon	60961127	60961169	0	+	.	gene_id "ENSMUSG00000126907.1"; transcript_id "ENSMUST00000278943.1"; gene_type "lncRNA"; gene_name "ENSMUSG00000126907"; transcript_type "lncRNA"; transcript_name "ENSMUST00000278943"; exon_number 2; exon_id "ENSMUSE00001552795.1"; level 2; tag "basic"; tag "Ensembl_canonical"; tag "GENCODE_Primary"; tag "TAGENE";
chr1	HAVANA	exon	60961127	60961169	0	+	.	gene_id "ENSMUSG00000126907.1"; transcript_id "ENSMUST00000278947.1"; gene_type "lncRNA"; gene_name "ENSMUSG00000126907"; transcript_type "lncRNA"; transcript_name "ENSMUST00000278947"; exon_number 2; exon_id "ENSMUSE00001552795.1"; level 2; tag "TAGENE";
chr1	HAVANA	exon	60961127	60961169	0	+	.	gene_id "ENSMUSG00000126907.1"; transcript_id "ENSMUST00000278958.1"; gene_type "lncRNA"; gene_name "ENSMUSG00000126907"; transcript_type "lncRNA"; transcript_name "ENSMUST00000278958"; exon_number 3; exon_id "ENSMUSE00001552795.1"; level 2; tag "TAGENE";
chr1	HAVANA	exon	60961127	60961169	0	+	.	gene_id "ENSMUSG00000126907.1"; transcript_id "ENSMUST00000278955.1"; gene_type "lncRNA"; gene_name "ENSMUSG00000126907"; transcript_type "lncRNA"; transcript_name "ENSMUST00000278955"; exon_number 2; exon_id "ENSMUSE00001552795.1"; level 2; tag "TAGENE";
chr1	HAVANA	exon	60961127	60961169	0	+	.	gene_id "ENSMUSG00000126907.1"; transcript_id "ENSMUST00000278953.1"; gene_type "lncRNA"; gene_name "ENSMUSG00000126907"; transcript_type "lncRNA"; transcript_name "ENSMUST00000278953"; exon_number 2; exon_id "ENSMUSE00001552795.1"; level 2; tag "TAGENE";
chr1	ENSEMBL_gcm37	exon	60961127	60961169	0.102686112182543	+	.	gene_id "ENSMUSG00000126907.1"; transcript_id "ENSMUSG00000126907.1_tx_13"; exon_id "chr1_60961127_60961169_+"; exonnum "2"; txlen "2239";
chr1	ENSEMBL_gcm37	exon	60961127	60961169	0.102686112182543	+	.	gene_id "ENSMUSG00000126907.1"; transcript_id "ENSMUSG00000126907.1_tx_14"; exon_id "chr1_60961127_60961169_+"; exonnum "2"; txlen "2166";
chr1	ENSEMBL_gcm37	exon	60961127	60961169	0.0324050435985895	+	.	gene_id "ENSMUSG00000126907.1"; transcript_id "ENSMUSG00000126907.1_tx_17"; exon_id "chr1_60961127_60961169_+"; exonnum "2"; txlen "2469";
chr1	ENSEMBL_gcm37	exon	60961127	60961169	0.0324050435985895	+	.	gene_id "ENSMUSG00000126907.1"; transcript_id "ENSMUSG00000126907.1_tx_18"; exon_id "chr1_60961127_60961169_+"; exonnum "2"; txlen "2556";
chr1	ENSEMBL_gcm37	exon	60961127	60961169	0.0324050435985895	+	.	gene_id "ENSMUSG00000126907.1"; transcript_id "ENSMUSG00000126907.1_tx_19"; exon_id "chr1_60961127_60961169_+"; exonnum "2"; txlen "2476";
chr1	ENSEMBL_gcm37	exon	60961127	60961169	0.0324050435985895	+	.	gene_id "ENSMUSG00000126907.1"; transcript_id "ENSMUSG00000126907.1_tx_20"; exon_id "chr1_60961127_60961169_+"; exonnum "2"; txlen "2396";
chr1	ENSEMBL_gcm37	exon	60961127	60961169	0.0324050435985895	+	.	gene_id "ENSMUSG00000126907.1"; transcript_id "ENSMUSG00000126907.1_tx_21"; exon_id "chr1_60961127_60961169_+"; exonnum "2"; txlen "2483";
chr1	ENSEMBL_gcm37	exon	60961127	60961169	0.0324050435985895	+	.	gene_id "ENSMUSG00000126907.1"; transcript_id "ENSMUSG00000126907.1_tx_22"; exon_id "chr1_60961127_60961169_+"; exonnum "2"; txlen "2403";
chr1	ENSEMBL_gcm37	exon	60961127	60961169	0.0324050435985895	+	.	gene_id "ENSMUSG00000126907.1"; transcript_id "ENSMUSG00000126907.1_tx_23"; exon_id "chr1_60961127_60961169_+"; exonnum "2"; txlen "2563";
chr1	ENSEMBL_gcm37	exon	60961127	60961169	0.0324050435985895	+	.	gene_id "ENSMUSG00000126907.1"; transcript_id "ENSMUSG00000126907.1_tx_24"; exon_id "chr1_60961127_60961169_+"; exonnum "2"; txlen "2490";
chr1	ENSEMBL_gcm37	exon	60961127	60961169	0.121624124675225	+	.	gene_id "ENSMUSG00000126907.1"; transcript_id "ENSMUSG00000126907.1_tx_6"; exon_id "chr1_60961127_60961169_+"; exonnum "2"; txlen "2494";
chr1	ENSEMBL_gcm37	exon	60961127	60961169	0.121624124675225	+	.	gene_id "ENSMUSG00000126907.1"; transcript_id "ENSMUSG00000126907.1_tx_7"; exon_id "chr1_60961127_60961169_+"; exonnum "2"; txlen "2501";
chr1	ENSEMBL_gcm37	exon	60961127	60961169	0.121624124675225	+	.	gene_id "ENSMUSG00000126907.1"; transcript_id "ENSMUSG00000126907.1_tx_8"; exon_id "chr1_60961127_60961169_+"; exonnum "2"; txlen "2421";
chr1	ENSEMBL_gcm37	exon	60961127	60961169	0.121624124675225	+	.	gene_id "ENSMUSG00000126907.1"; transcript_id "ENSMUSG00000126907.1_tx_9"; exon_id "chr1_60961127_60961169_+"; exonnum "2"; txlen "2428";
chr1	HAVANA	exon	60962897	60963079	0	+	.	gene_id "ENSMUSG00000126907.1"; transcript_id "ENSMUST00000278958.1"; gene_type "lncRNA"; gene_name "ENSMUSG00000126907"; transcript_type "lncRNA"; transcript_name "ENSMUST00000278958"; exon_number 4; exon_id "ENSMUSE00001552772.1"; level 2; tag "TAGENE";
chr1	HAVANA	exon	60962897	60963082	0	+	.	gene_id "ENSMUSG00000126907.1"; transcript_id "ENSMUST00000278957.1"; gene_type "lncRNA"; gene_name "ENSMUSG00000126907"; transcript_type "lncRNA"; transcript_name "ENSMUST00000278957"; exon_number 3; exon_id "ENSMUSE00001552769.1"; level 2; tag "TAGENE";
chr1	HAVANA	exon	60962897	60963130	0	+	.	gene_id "ENSMUSG00000126907.1"; transcript_id "ENSMUST00000278954.1"; gene_type "lncRNA"; gene_name "ENSMUSG00000126907"; transcript_type "lncRNA"; transcript_name "ENSMUST00000278954"; exon_number 3; exon_id "ENSMUSE00001552785.1"; level 2; tag "TAGENE";
chr1	HAVANA	exon	60962897	60963130	0	+	.	gene_id "ENSMUSG00000126907.1"; transcript_id "ENSMUST00000278951.1"; gene_type "lncRNA"; gene_name "ENSMUSG00000126907"; transcript_type "lncRNA"; transcript_name "ENSMUST00000278951"; exon_number 3; exon_id "ENSMUSE00001552785.1"; level 2; tag "TAGENE";
chr1	HAVANA	exon	60962897	60963130	0	+	.	gene_id "ENSMUSG00000126907.1"; transcript_id "ENSMUST00000278948.1"; gene_type "lncRNA"; gene_name "ENSMUSG00000126907"; transcript_type "lncRNA"; transcript_name "ENSMUST00000278948"; exon_number 3; exon_id "ENSMUSE00001552785.1"; level 2; tag "TAGENE";
chr1	HAVANA	exon	60962897	60963130	0	+	.	gene_id "ENSMUSG00000126907.1"; transcript_id "ENSMUST00000278944.1"; gene_type "lncRNA"; gene_name "ENSMUSG00000126907"; transcript_type "lncRNA"; transcript_name "ENSMUST00000278944"; exon_number 3; exon_id "ENSMUSE00001552785.1"; level 2; tag "TAGENE";
chr1	HAVANA	exon	60962897	60963130	0	+	.	gene_id "ENSMUSG00000126907.1"; transcript_id "ENSMUST00000278949.1"; gene_type "lncRNA"; gene_name "ENSMUSG00000126907"; transcript_type "lncRNA"; transcript_name "ENSMUST00000278949"; exon_number 3; exon_id "ENSMUSE00001552785.1"; level 2; tag "TAGENE";
chr1	HAVANA	exon	60962897	60963130	0	+	.	gene_id "ENSMUSG00000126907.1"; transcript_id "ENSMUST00000278945.1"; gene_type "lncRNA"; gene_name "ENSMUSG00000126907"; transcript_type "lncRNA"; transcript_name "ENSMUST00000278945"; exon_number 3; exon_id "ENSMUSE00001552785.1"; level 2; tag "basic"; tag "TAGENE";
chr1	HAVANA	exon	60962897	60963130	0	+	.	gene_id "ENSMUSG00000126907.1"; transcript_id "ENSMUST00000278952.1"; gene_type "lncRNA"; gene_name "ENSMUSG00000126907"; transcript_type "lncRNA"; transcript_name "ENSMUST00000278952"; exon_number 3; exon_id "ENSMUSE00001552785.1"; level 2; tag "TAGENE";
chr1	HAVANA	exon	60962897	60963130	0	+	.	gene_id "ENSMUSG00000126907.1"; transcript_id "ENSMUST00000278946.1"; gene_type "lncRNA"; gene_name "ENSMUSG00000126907"; transcript_type "lncRNA"; transcript_name "ENSMUST00000278946"; exon_number 3; exon_id "ENSMUSE00001552785.1"; level 2; tag "TAGENE";
chr1	HAVANA	exon	60962897	60963130	0	+	.	gene_id "ENSMUSG00000126907.1"; transcript_id "ENSMUST00000278943.1"; gene_type "lncRNA"; gene_name "ENSMUSG00000126907"; transcript_type "lncRNA"; transcript_name "ENSMUST00000278943"; exon_number 3; exon_id "ENSMUSE00001552785.1"; level 2; tag "basic"; tag "Ensembl_canonical"; tag "GENCODE_Primary"; tag "TAGENE";
chr1	HAVANA	exon	60962897	60963130	0	+	.	gene_id "ENSMUSG00000126907.1"; transcript_id "ENSMUST00000278947.1"; gene_type "lncRNA"; gene_name "ENSMUSG00000126907"; transcript_type "lncRNA"; transcript_name "ENSMUST00000278947"; exon_number 3; exon_id "ENSMUSE00001552785.1"; level 2; tag "TAGENE";
chr1	HAVANA	exon	60962897	60963130	0	+	.	gene_id "ENSMUSG00000126907.1"; transcript_id "ENSMUST00000278950.1"; gene_type "lncRNA"; gene_name "ENSMUSG00000126907"; transcript_type "lncRNA"; transcript_name "ENSMUST00000278950"; exon_number 2; exon_id "ENSMUSE00001552785.1"; level 2; tag "basic"; tag "TAGENE";
chr1	HAVANA	exon	60962897	60963130	0	+	.	gene_id "ENSMUSG00000126907.1"; transcript_id "ENSMUST00000278955.1"; gene_type "lncRNA"; gene_name "ENSMUSG00000126907"; transcript_type "lncRNA"; transcript_name "ENSMUST00000278955"; exon_number 3; exon_id "ENSMUSE00001552785.1"; level 2; tag "TAGENE";
chr1	HAVANA	exon	60962897	60963130	0	+	.	gene_id "ENSMUSG00000126907.1"; transcript_id "ENSMUST00000278953.1"; gene_type "lncRNA"; gene_name "ENSMUSG00000126907"; transcript_type "lncRNA"; transcript_name "ENSMUST00000278953"; exon_number 3; exon_id "ENSMUSE00001552785.1"; level 2; tag "TAGENE";
chr1	HAVANA	exon	60962897	60963130	0	+	.	gene_id "ENSMUSG00000126907.1"; transcript_id "ENSMUST00000278956.1"; gene_type "lncRNA"; gene_name "ENSMUSG00000126907"; transcript_type "lncRNA"; transcript_name "ENSMUST00000278956"; exon_number 2; exon_id "ENSMUSE00001552785.1"; level 2; tag "TAGENE";
chr1	ENSEMBL_gcm37	exon	60962897	60963130	0.102686112182543	+	.	gene_id "ENSMUSG00000126907.1"; transcript_id "ENSMUSG00000126907.1_tx_13"; exon_id "chr1_60962897_60963130_+"; exonnum "3"; txlen "2239";
chr1	ENSEMBL_gcm37	exon	60962897	60963130	0.102686112182543	+	.	gene_id "ENSMUSG00000126907.1"; transcript_id "ENSMUSG00000126907.1_tx_14"; exon_id "chr1_60962897_60963130_+"; exonnum "3"; txlen "2166";
chr1	ENSEMBL_gcm37	exon	60962897	60963130	0.0324050435985895	+	.	gene_id "ENSMUSG00000126907.1"; transcript_id "ENSMUSG00000126907.1_tx_17"; exon_id "chr1_60962897_60963130_+"; exonnum "3"; txlen "2469";
chr1	ENSEMBL_gcm37	exon	60962897	60963130	0.0324050435985895	+	.	gene_id "ENSMUSG00000126907.1"; transcript_id "ENSMUSG00000126907.1_tx_18"; exon_id "chr1_60962897_60963130_+"; exonnum "3"; txlen "2556";
chr1	ENSEMBL_gcm37	exon	60962897	60963130	0.0324050435985895	+	.	gene_id "ENSMUSG00000126907.1"; transcript_id "ENSMUSG00000126907.1_tx_19"; exon_id "chr1_60962897_60963130_+"; exonnum "3"; txlen "2476";
chr1	ENSEMBL_gcm37	exon	60962897	60963130	0.0324050435985895	+	.	gene_id "ENSMUSG00000126907.1"; transcript_id "ENSMUSG00000126907.1_tx_20"; exon_id "chr1_60962897_60963130_+"; exonnum "3"; txlen "2396";
chr1	ENSEMBL_gcm37	exon	60962897	60963130	0.0324050435985895	+	.	gene_id "ENSMUSG00000126907.1"; transcript_id "ENSMUSG00000126907.1_tx_21"; exon_id "chr1_60962897_60963130_+"; exonnum "3"; txlen "2483";
chr1	ENSEMBL_gcm37	exon	60962897	60963130	0.0324050435985895	+	.	gene_id "ENSMUSG00000126907.1"; transcript_id "ENSMUSG00000126907.1_tx_22"; exon_id "chr1_60962897_60963130_+"; exonnum "3"; txlen "2403";
chr1	ENSEMBL_gcm37	exon	60962897	60963130	0.0324050435985895	+	.	gene_id "ENSMUSG00000126907.1"; transcript_id "ENSMUSG00000126907.1_tx_23"; exon_id "chr1_60962897_60963130_+"; exonnum "3"; txlen "2563";
chr1	ENSEMBL_gcm37	exon	60962897	60963130	0.0324050435985895	+	.	gene_id "ENSMUSG00000126907.1"; transcript_id "ENSMUSG00000126907.1_tx_24"; exon_id "chr1_60962897_60963130_+"; exonnum "3"; txlen "2490";
chr1	ENSEMBL_gcm37	exon	60962897	60963130	0.121624124675225	+	.	gene_id "ENSMUSG00000126907.1"; transcript_id "ENSMUSG00000126907.1_tx_6"; exon_id "chr1_60962897_60963130_+"; exonnum "3"; txlen "2494";
chr1	ENSEMBL_gcm37	exon	60962897	60963130	0.121624124675225	+	.	gene_id "ENSMUSG00000126907.1"; transcript_id "ENSMUSG00000126907.1_tx_7"; exon_id "chr1_60962897_60963130_+"; exonnum "3"; txlen "2501";
chr1	ENSEMBL_gcm37	exon	60962897	60963130	0.121624124675225	+	.	gene_id "ENSMUSG00000126907.1"; transcript_id "ENSMUSG00000126907.1_tx_8"; exon_id "chr1_60962897_60963130_+"; exonnum "3"; txlen "2421";
chr1	ENSEMBL_gcm37	exon	60962897	60963130	0.121624124675225	+	.	gene_id "ENSMUSG00000126907.1"; transcript_id "ENSMUSG00000126907.1_tx_9"; exon_id "chr1_60962897_60963130_+"; exonnum "3"; txlen "2428";
chr1	HAVANA	exon	60965487	60965586	0	+	.	gene_id "ENSMUSG00000126907.1"; transcript_id "ENSMUST00000278954.1"; gene_type "lncRNA"; gene_name "ENSMUSG00000126907"; transcript_type "lncRNA"; transcript_name "ENSMUST00000278954"; exon_number 4; exon_id "ENSMUSE00001552768.1"; level 2; tag "TAGENE";
chr1	HAVANA	exon	60965487	60965586	0	+	.	gene_id "ENSMUSG00000126907.1"; transcript_id "ENSMUST00000278951.1"; gene_type "lncRNA"; gene_name "ENSMUSG00000126907"; transcript_type "lncRNA"; transcript_name "ENSMUST00000278951"; exon_number 4; exon_id "ENSMUSE00001552768.1"; level 2; tag "TAGENE";
chr1	HAVANA	exon	60965487	60965586	0	+	.	gene_id "ENSMUSG00000126907.1"; transcript_id "ENSMUST00000278948.1"; gene_type "lncRNA"; gene_name "ENSMUSG00000126907"; transcript_type "lncRNA"; transcript_name "ENSMUST00000278948"; exon_number 4; exon_id "ENSMUSE00001552768.1"; level 2; tag "TAGENE";
chr1	HAVANA	exon	60965487	60965586	0	+	.	gene_id "ENSMUSG00000126907.1"; transcript_id "ENSMUST00000278944.1"; gene_type "lncRNA"; gene_name "ENSMUSG00000126907"; transcript_type "lncRNA"; transcript_name "ENSMUST00000278944"; exon_number 4; exon_id "ENSMUSE00001552768.1"; level 2; tag "TAGENE";
chr1	HAVANA	exon	60965487	60965586	0	+	.	gene_id "ENSMUSG00000126907.1"; transcript_id "ENSMUST00000278949.1"; gene_type "lncRNA"; gene_name "ENSMUSG00000126907"; transcript_type "lncRNA"; transcript_name "ENSMUST00000278949"; exon_number 4; exon_id "ENSMUSE00001552768.1"; level 2; tag "TAGENE";
chr1	HAVANA	exon	60965487	60965586	0	+	.	gene_id "ENSMUSG00000126907.1"; transcript_id "ENSMUST00000278945.1"; gene_type "lncRNA"; gene_name "ENSMUSG00000126907"; transcript_type "lncRNA"; transcript_name "ENSMUST00000278945"; exon_number 4; exon_id "ENSMUSE00001552768.1"; level 2; tag "basic"; tag "TAGENE";
chr1	HAVANA	exon	60965487	60965586	0	+	.	gene_id "ENSMUSG00000126907.1"; transcript_id "ENSMUST00000278952.1"; gene_type "lncRNA"; gene_name "ENSMUSG00000126907"; transcript_type "lncRNA"; transcript_name "ENSMUST00000278952"; exon_number 4; exon_id "ENSMUSE00001552768.1"; level 2; tag "TAGENE";
chr1	HAVANA	exon	60965487	60965586	0	+	.	gene_id "ENSMUSG00000126907.1"; transcript_id "ENSMUST00000278946.1"; gene_type "lncRNA"; gene_name "ENSMUSG00000126907"; transcript_type "lncRNA"; transcript_name "ENSMUST00000278946"; exon_number 4; exon_id "ENSMUSE00001552768.1"; level 2; tag "TAGENE";
chr1	HAVANA	exon	60965487	60965586	0	+	.	gene_id "ENSMUSG00000126907.1"; transcript_id "ENSMUST00000278943.1"; gene_type "lncRNA"; gene_name "ENSMUSG00000126907"; transcript_type "lncRNA"; transcript_name "ENSMUST00000278943"; exon_number 4; exon_id "ENSMUSE00001552768.1"; level 2; tag "basic"; tag "Ensembl_canonical"; tag "GENCODE_Primary"; tag "TAGENE";
chr1	HAVANA	exon	60965487	60965586	0	+	.	gene_id "ENSMUSG00000126907.1"; transcript_id "ENSMUST00000278947.1"; gene_type "lncRNA"; gene_name "ENSMUSG00000126907"; transcript_type "lncRNA"; transcript_name "ENSMUST00000278947"; exon_number 4; exon_id "ENSMUSE00001552768.1"; level 2; tag "TAGENE";
chr1	HAVANA	exon	60965487	60965586	0	+	.	gene_id "ENSMUSG00000126907.1"; transcript_id "ENSMUST00000278950.1"; gene_type "lncRNA"; gene_name "ENSMUSG00000126907"; transcript_type "lncRNA"; transcript_name "ENSMUST00000278950"; exon_number 3; exon_id "ENSMUSE00001552768.1"; level 2; tag "basic"; tag "TAGENE";
chr1	HAVANA	exon	60965487	60965586	0	+	.	gene_id "ENSMUSG00000126907.1"; transcript_id "ENSMUST00000278955.1"; gene_type "lncRNA"; gene_name "ENSMUSG00000126907"; transcript_type "lncRNA"; transcript_name "ENSMUST00000278955"; exon_number 4; exon_id "ENSMUSE00001552768.1"; level 2; tag "TAGENE";
chr1	HAVANA	exon	60965487	60965586	0	+	.	gene_id "ENSMUSG00000126907.1"; transcript_id "ENSMUST00000278953.1"; gene_type "lncRNA"; gene_name "ENSMUSG00000126907"; transcript_type "lncRNA"; transcript_name "ENSMUST00000278953"; exon_number 4; exon_id "ENSMUSE00001552768.1"; level 2; tag "TAGENE";
chr1	HAVANA	exon	60965487	60965586	0	+	.	gene_id "ENSMUSG00000126907.1"; transcript_id "ENSMUST00000278956.1"; gene_type "lncRNA"; gene_name "ENSMUSG00000126907"; transcript_type "lncRNA"; transcript_name "ENSMUST00000278956"; exon_number 3; exon_id "ENSMUSE00001552768.1"; level 2; tag "TAGENE";
chr1	ENSEMBL_gcm37	exon	60965487	60965586	0.102686112182543	+	.	gene_id "ENSMUSG00000126907.1"; transcript_id "ENSMUSG00000126907.1_tx_13"; exon_id "chr1_60965487_60965586_+"; exonnum "4"; txlen "2239";
chr1	ENSEMBL_gcm37	exon	60965487	60965586	0.102686112182543	+	.	gene_id "ENSMUSG00000126907.1"; transcript_id "ENSMUSG00000126907.1_tx_14"; exon_id "chr1_60965487_60965586_+"; exonnum "4"; txlen "2166";
chr1	ENSEMBL_gcm37	exon	60965487	60965586	0.0324050435985895	+	.	gene_id "ENSMUSG00000126907.1"; transcript_id "ENSMUSG00000126907.1_tx_17"; exon_id "chr1_60965487_60965586_+"; exonnum "4"; txlen "2469";
chr1	ENSEMBL_gcm37	exon	60965487	60965586	0.0324050435985895	+	.	gene_id "ENSMUSG00000126907.1"; transcript_id "ENSMUSG00000126907.1_tx_18"; exon_id "chr1_60965487_60965586_+"; exonnum "4"; txlen "2556";
chr1	ENSEMBL_gcm37	exon	60965487	60965586	0.0324050435985895	+	.	gene_id "ENSMUSG00000126907.1"; transcript_id "ENSMUSG00000126907.1_tx_19"; exon_id "chr1_60965487_60965586_+"; exonnum "4"; txlen "2476";
chr1	ENSEMBL_gcm37	exon	60965487	60965586	0.0324050435985895	+	.	gene_id "ENSMUSG00000126907.1"; transcript_id "ENSMUSG00000126907.1_tx_20"; exon_id "chr1_60965487_60965586_+"; exonnum "4"; txlen "2396";
chr1	ENSEMBL_gcm37	exon	60965487	60965586	0.0324050435985895	+	.	gene_id "ENSMUSG00000126907.1"; transcript_id "ENSMUSG00000126907.1_tx_21"; exon_id "chr1_60965487_60965586_+"; exonnum "4"; txlen "2483";
chr1	ENSEMBL_gcm37	exon	60965487	60965586	0.0324050435985895	+	.	gene_id "ENSMUSG00000126907.1"; transcript_id "ENSMUSG00000126907.1_tx_22"; exon_id "chr1_60965487_60965586_+"; exonnum "4"; txlen "2403";
chr1	ENSEMBL_gcm37	exon	60965487	60965586	0.0324050435985895	+	.	gene_id "ENSMUSG00000126907.1"; transcript_id "ENSMUSG00000126907.1_tx_23"; exon_id "chr1_60965487_60965586_+"; exonnum "4"; txlen "2563";
chr1	ENSEMBL_gcm37	exon	60965487	60965586	0.0324050435985895	+	.	gene_id "ENSMUSG00000126907.1"; transcript_id "ENSMUSG00000126907.1_tx_24"; exon_id "chr1_60965487_60965586_+"; exonnum "4"; txlen "2490";
chr1	ENSEMBL_gcm37	exon	60965487	60965586	0.121624124675225	+	.	gene_id "ENSMUSG00000126907.1"; transcript_id "ENSMUSG00000126907.1_tx_6"; exon_id "chr1_60965487_60965586_+"; exonnum "4"; txlen "2494";
chr1	ENSEMBL_gcm37	exon	60965487	60965586	0.121624124675225	+	.	gene_id "ENSMUSG00000126907.1"; transcript_id "ENSMUSG00000126907.1_tx_7"; exon_id "chr1_60965487_60965586_+"; exonnum "4"; txlen "2501";
chr1	ENSEMBL_gcm37	exon	60965487	60965586	0.121624124675225	+	.	gene_id "ENSMUSG00000126907.1"; transcript_id "ENSMUSG00000126907.1_tx_8"; exon_id "chr1_60965487_60965586_+"; exonnum "4"; txlen "2421";
chr1	ENSEMBL_gcm37	exon	60965487	60965586	0.121624124675225	+	.	gene_id "ENSMUSG00000126907.1"; transcript_id "ENSMUSG00000126907.1_tx_9"; exon_id "chr1_60965487_60965586_+"; exonnum "4"; txlen "2428";
chr1	HAVANA	exon	60966308	60966549	0	+	.	gene_id "ENSMUSG00000126907.1"; transcript_id "ENSMUST00000278951.1"; gene_type "lncRNA"; gene_name "ENSMUSG00000126907"; transcript_type "lncRNA"; transcript_name "ENSMUST00000278951"; exon_number 5; exon_id "ENSMUSE00001552784.1"; level 2; tag "TAGENE";
chr1	HAVANA	exon	60966308	60966549	0	+	.	gene_id "ENSMUSG00000126907.1"; transcript_id "ENSMUST00000278948.1"; gene_type "lncRNA"; gene_name "ENSMUSG00000126907"; transcript_type "lncRNA"; transcript_name "ENSMUST00000278948"; exon_number 5; exon_id "ENSMUSE00001552784.1"; level 2; tag "TAGENE";
chr1	HAVANA	exon	60966308	60966549	0	+	.	gene_id "ENSMUSG00000126907.1"; transcript_id "ENSMUST00000278944.1"; gene_type "lncRNA"; gene_name "ENSMUSG00000126907"; transcript_type "lncRNA"; transcript_name "ENSMUST00000278944"; exon_number 5; exon_id "ENSMUSE00001552784.1"; level 2; tag "TAGENE";
chr1	HAVANA	exon	60966308	60966549	0	+	.	gene_id "ENSMUSG00000126907.1"; transcript_id "ENSMUST00000278949.1"; gene_type "lncRNA"; gene_name "ENSMUSG00000126907"; transcript_type "lncRNA"; transcript_name "ENSMUST00000278949"; exon_number 5; exon_id "ENSMUSE00001552784.1"; level 2; tag "TAGENE";
chr1	HAVANA	exon	60966308	60966549	0	+	.	gene_id "ENSMUSG00000126907.1"; transcript_id "ENSMUST00000278945.1"; gene_type "lncRNA"; gene_name "ENSMUSG00000126907"; transcript_type "lncRNA"; transcript_name "ENSMUST00000278945"; exon_number 5; exon_id "ENSMUSE00001552784.1"; level 2; tag "basic"; tag "TAGENE";
chr1	HAVANA	exon	60966308	60966549	0	+	.	gene_id "ENSMUSG00000126907.1"; transcript_id "ENSMUST00000278952.1"; gene_type "lncRNA"; gene_name "ENSMUSG00000126907"; transcript_type "lncRNA"; transcript_name "ENSMUST00000278952"; exon_number 5; exon_id "ENSMUSE00001552784.1"; level 2; tag "TAGENE";
chr1	HAVANA	exon	60966308	60966549	0	+	.	gene_id "ENSMUSG00000126907.1"; transcript_id "ENSMUST00000278946.1"; gene_type "lncRNA"; gene_name "ENSMUSG00000126907"; transcript_type "lncRNA"; transcript_name "ENSMUST00000278946"; exon_number 5; exon_id "ENSMUSE00001552784.1"; level 2; tag "TAGENE";
chr1	HAVANA	exon	60966308	60966549	0	+	.	gene_id "ENSMUSG00000126907.1"; transcript_id "ENSMUST00000278943.1"; gene_type "lncRNA"; gene_name "ENSMUSG00000126907"; transcript_type "lncRNA"; transcript_name "ENSMUST00000278943"; exon_number 5; exon_id "ENSMUSE00001552784.1"; level 2; tag "basic"; tag "Ensembl_canonical"; tag "GENCODE_Primary"; tag "TAGENE";
chr1	HAVANA	exon	60966308	60966549	0	+	.	gene_id "ENSMUSG00000126907.1"; transcript_id "ENSMUST00000278947.1"; gene_type "lncRNA"; gene_name "ENSMUSG00000126907"; transcript_type "lncRNA"; transcript_name "ENSMUST00000278947"; exon_number 5; exon_id "ENSMUSE00001552784.1"; level 2; tag "TAGENE";
chr1	HAVANA	exon	60966308	60966549	0	+	.	gene_id "ENSMUSG00000126907.1"; transcript_id "ENSMUST00000278950.1"; gene_type "lncRNA"; gene_name "ENSMUSG00000126907"; transcript_type "lncRNA"; transcript_name "ENSMUST00000278950"; exon_number 4; exon_id "ENSMUSE00001552784.1"; level 2; tag "basic"; tag "TAGENE";
chr1	HAVANA	exon	60966308	60966549	0	+	.	gene_id "ENSMUSG00000126907.1"; transcript_id "ENSMUST00000278953.1"; gene_type "lncRNA"; gene_name "ENSMUSG00000126907"; transcript_type "lncRNA"; transcript_name "ENSMUST00000278953"; exon_number 5; exon_id "ENSMUSE00001552784.1"; level 2; tag "TAGENE";
chr1	ENSEMBL_gcm37	exon	60966308	60966549	0.102686112182543	+	.	gene_id "ENSMUSG00000126907.1"; transcript_id "ENSMUSG00000126907.1_tx_13"; exon_id "chr1_60966308_60966549_+"; exonnum "5"; txlen "2239";
chr1	ENSEMBL_gcm37	exon	60966308	60966549	0.102686112182543	+	.	gene_id "ENSMUSG00000126907.1"; transcript_id "ENSMUSG00000126907.1_tx_14"; exon_id "chr1_60966308_60966549_+"; exonnum "5"; txlen "2166";
chr1	ENSEMBL_gcm37	exon	60966308	60966549	0.0324050435985895	+	.	gene_id "ENSMUSG00000126907.1"; transcript_id "ENSMUSG00000126907.1_tx_17"; exon_id "chr1_60966308_60966549_+"; exonnum "5"; txlen "2469";
chr1	ENSEMBL_gcm37	exon	60966308	60966549	0.0324050435985895	+	.	gene_id "ENSMUSG00000126907.1"; transcript_id "ENSMUSG00000126907.1_tx_18"; exon_id "chr1_60966308_60966549_+"; exonnum "5"; txlen "2556";
chr1	ENSEMBL_gcm37	exon	60966308	60966549	0.0324050435985895	+	.	gene_id "ENSMUSG00000126907.1"; transcript_id "ENSMUSG00000126907.1_tx_19"; exon_id "chr1_60966308_60966549_+"; exonnum "5"; txlen "2476";
chr1	ENSEMBL_gcm37	exon	60966308	60966549	0.0324050435985895	+	.	gene_id "ENSMUSG00000126907.1"; transcript_id "ENSMUSG00000126907.1_tx_20"; exon_id "chr1_60966308_60966549_+"; exonnum "5"; txlen "2396";
chr1	ENSEMBL_gcm37	exon	60966308	60966549	0.0324050435985895	+	.	gene_id "ENSMUSG00000126907.1"; transcript_id "ENSMUSG00000126907.1_tx_21"; exon_id "chr1_60966308_60966549_+"; exonnum "5"; txlen "2483";
chr1	ENSEMBL_gcm37	exon	60966308	60966549	0.0324050435985895	+	.	gene_id "ENSMUSG00000126907.1"; transcript_id "ENSMUSG00000126907.1_tx_22"; exon_id "chr1_60966308_60966549_+"; exonnum "5"; txlen "2403";
chr1	ENSEMBL_gcm37	exon	60966308	60966549	0.0324050435985895	+	.	gene_id "ENSMUSG00000126907.1"; transcript_id "ENSMUSG00000126907.1_tx_23"; exon_id "chr1_60966308_60966549_+"; exonnum "5"; txlen "2563";
chr1	ENSEMBL_gcm37	exon	60966308	60966549	0.0324050435985895	+	.	gene_id "ENSMUSG00000126907.1"; transcript_id "ENSMUSG00000126907.1_tx_24"; exon_id "chr1_60966308_60966549_+"; exonnum "5"; txlen "2490";
chr1	ENSEMBL_gcm37	exon	60966308	60966549	0.121624124675225	+	.	gene_id "ENSMUSG00000126907.1"; transcript_id "ENSMUSG00000126907.1_tx_6"; exon_id "chr1_60966308_60966549_+"; exonnum "5"; txlen "2494";
chr1	ENSEMBL_gcm37	exon	60966308	60966549	0.121624124675225	+	.	gene_id "ENSMUSG00000126907.1"; transcript_id "ENSMUSG00000126907.1_tx_7"; exon_id "chr1_60966308_60966549_+"; exonnum "5"; txlen "2501";
chr1	ENSEMBL_gcm37	exon	60966308	60966549	0.121624124675225	+	.	gene_id "ENSMUSG00000126907.1"; transcript_id "ENSMUSG00000126907.1_tx_8"; exon_id "chr1_60966308_60966549_+"; exonnum "5"; txlen "2421";
chr1	ENSEMBL_gcm37	exon	60966308	60966549	0.121624124675225	+	.	gene_id "ENSMUSG00000126907.1"; transcript_id "ENSMUSG00000126907.1_tx_9"; exon_id "chr1_60966308_60966549_+"; exonnum "5"; txlen "2428";
chr1	HAVANA	exon	60966308	60966600	0	+	.	gene_id "ENSMUSG00000126907.1"; transcript_id "ENSMUST00000278955.1"; gene_type "lncRNA"; gene_name "ENSMUSG00000126907"; transcript_type "lncRNA"; transcript_name "ENSMUST00000278955"; exon_number 5; exon_id "ENSMUSE00001552789.1"; level 2; tag "TAGENE";
chr1	HAVANA	exon	60966308	60966600	0	+	.	gene_id "ENSMUSG00000126907.1"; transcript_id "ENSMUST00000278956.1"; gene_type "lncRNA"; gene_name "ENSMUSG00000126907"; transcript_type "lncRNA"; transcript_name "ENSMUST00000278956"; exon_number 4; exon_id "ENSMUSE00001552789.1"; level 2; tag "TAGENE";
chr1	HAVANA	exon	60966308	60966606	0	+	.	gene_id "ENSMUSG00000126907.1"; transcript_id "ENSMUST00000278954.1"; gene_type "lncRNA"; gene_name "ENSMUSG00000126907"; transcript_type "lncRNA"; transcript_name "ENSMUST00000278954"; exon_number 5; exon_id "ENSMUSE00001552788.1"; level 2; tag "TAGENE";
chr1	HAVANA	exon	60967027	60967099	0	+	.	gene_id "ENSMUSG00000126907.1"; transcript_id "ENSMUST00000278951.1"; gene_type "lncRNA"; gene_name "ENSMUSG00000126907"; transcript_type "lncRNA"; transcript_name "ENSMUST00000278951"; exon_number 6; exon_id "ENSMUSE00001552762.1"; level 2; tag "TAGENE";
chr1	HAVANA	exon	60967027	60967099	0	+	.	gene_id "ENSMUSG00000126907.1"; transcript_id "ENSMUST00000278949.1"; gene_type "lncRNA"; gene_name "ENSMUSG00000126907"; transcript_type "lncRNA"; transcript_name "ENSMUST00000278949"; exon_number 6; exon_id "ENSMUSE00001552762.1"; level 2; tag "TAGENE";
chr1	HAVANA	exon	60967027	60967099	0	+	.	gene_id "ENSMUSG00000126907.1"; transcript_id "ENSMUST00000278945.1"; gene_type "lncRNA"; gene_name "ENSMUSG00000126907"; transcript_type "lncRNA"; transcript_name "ENSMUST00000278945"; exon_number 6; exon_id "ENSMUSE00001552762.1"; level 2; tag "basic"; tag "TAGENE";
chr1	HAVANA	exon	60967027	60967099	0	+	.	gene_id "ENSMUSG00000126907.1"; transcript_id "ENSMUST00000278952.1"; gene_type "lncRNA"; gene_name "ENSMUSG00000126907"; transcript_type "lncRNA"; transcript_name "ENSMUST00000278952"; exon_number 6; exon_id "ENSMUSE00001552762.1"; level 2; tag "TAGENE";
chr1	HAVANA	exon	60967027	60967099	0	+	.	gene_id "ENSMUSG00000126907.1"; transcript_id "ENSMUST00000278946.1"; gene_type "lncRNA"; gene_name "ENSMUSG00000126907"; transcript_type "lncRNA"; transcript_name "ENSMUST00000278946"; exon_number 6; exon_id "ENSMUSE00001552762.1"; level 2; tag "TAGENE";
chr1	HAVANA	exon	60967027	60967099	0	+	.	gene_id "ENSMUSG00000126907.1"; transcript_id "ENSMUST00000278950.1"; gene_type "lncRNA"; gene_name "ENSMUSG00000126907"; transcript_type "lncRNA"; transcript_name "ENSMUST00000278950"; exon_number 5; exon_id "ENSMUSE00001552762.1"; level 2; tag "basic"; tag "TAGENE";
chr1	HAVANA	exon	60967027	60967099	0	+	.	gene_id "ENSMUSG00000126907.1"; transcript_id "ENSMUST00000278953.1"; gene_type "lncRNA"; gene_name "ENSMUSG00000126907"; transcript_type "lncRNA"; transcript_name "ENSMUST00000278953"; exon_number 6; exon_id "ENSMUSE00001552762.1"; level 2; tag "TAGENE";
chr1	ENSEMBL_gcm37	exon	60967027	60967099	0.102686112182543	+	.	gene_id "ENSMUSG00000126907.1"; transcript_id "ENSMUSG00000126907.1_tx_13"; exon_id "chr1_60967027_60967099_+"; exonnum "6"; txlen "2239";
chr1	ENSEMBL_gcm37	exon	60967027	60967099	0.0324050435985895	+	.	gene_id "ENSMUSG00000126907.1"; transcript_id "ENSMUSG00000126907.1_tx_17"; exon_id "chr1_60967027_60967099_+"; exonnum "6"; txlen "2469";
chr1	ENSEMBL_gcm37	exon	60967027	60967099	0.0324050435985895	+	.	gene_id "ENSMUSG00000126907.1"; transcript_id "ENSMUSG00000126907.1_tx_18"; exon_id "chr1_60967027_60967099_+"; exonnum "6"; txlen "2556";
chr1	ENSEMBL_gcm37	exon	60967027	60967099	0.0324050435985895	+	.	gene_id "ENSMUSG00000126907.1"; transcript_id "ENSMUSG00000126907.1_tx_19"; exon_id "chr1_60967027_60967099_+"; exonnum "6"; txlen "2476";
chr1	ENSEMBL_gcm37	exon	60967027	60967099	0.0324050435985895	+	.	gene_id "ENSMUSG00000126907.1"; transcript_id "ENSMUSG00000126907.1_tx_23"; exon_id "chr1_60967027_60967099_+"; exonnum "6"; txlen "2563";
chr1	ENSEMBL_gcm37	exon	60967027	60967099	0.121624124675225	+	.	gene_id "ENSMUSG00000126907.1"; transcript_id "ENSMUSG00000126907.1_tx_6"; exon_id "chr1_60967027_60967099_+"; exonnum "6"; txlen "2494";
chr1	ENSEMBL_gcm37	exon	60967027	60967099	0.121624124675225	+	.	gene_id "ENSMUSG00000126907.1"; transcript_id "ENSMUSG00000126907.1_tx_7"; exon_id "chr1_60967027_60967099_+"; exonnum "6"; txlen "2501";
chr1	HAVANA	exon	60968260	60968307	0	+	.	gene_id "ENSMUSG00000126907.1"; transcript_id "ENSMUST00000278951.1"; gene_type "lncRNA"; gene_name "ENSMUSG00000126907"; transcript_type "lncRNA"; transcript_name "ENSMUST00000278951"; exon_number 7; exon_id "ENSMUSE00001552763.1"; level 2; tag "TAGENE";
chr1	HAVANA	exon	60968260	60968322	0	+	.	gene_id "ENSMUSG00000126907.1"; transcript_id "ENSMUST00000278948.1"; gene_type "lncRNA"; gene_name "ENSMUSG00000126907"; transcript_type "lncRNA"; transcript_name "ENSMUST00000278948"; exon_number 6; exon_id "ENSMUSE00001552774.1"; level 2; tag "TAGENE";
chr1	HAVANA	exon	60968260	60968322	0	+	.	gene_id "ENSMUSG00000126907.1"; transcript_id "ENSMUST00000278944.1"; gene_type "lncRNA"; gene_name "ENSMUSG00000126907"; transcript_type "lncRNA"; transcript_name "ENSMUST00000278944"; exon_number 6; exon_id "ENSMUSE00001552774.1"; level 2; tag "TAGENE";
chr1	HAVANA	exon	60968260	60968322	0	+	.	gene_id "ENSMUSG00000126907.1"; transcript_id "ENSMUST00000278949.1"; gene_type "lncRNA"; gene_name "ENSMUSG00000126907"; transcript_type "lncRNA"; transcript_name "ENSMUST00000278949"; exon_number 7; exon_id "ENSMUSE00001552774.1"; level 2; tag "TAGENE";
chr1	HAVANA	exon	60968260	60968322	0	+	.	gene_id "ENSMUSG00000126907.1"; transcript_id "ENSMUST00000278945.1"; gene_type "lncRNA"; gene_name "ENSMUSG00000126907"; transcript_type "lncRNA"; transcript_name "ENSMUST00000278945"; exon_number 7; exon_id "ENSMUSE00001552774.1"; level 2; tag "basic"; tag "TAGENE";
chr1	HAVANA	exon	60968260	60968322	0	+	.	gene_id "ENSMUSG00000126907.1"; transcript_id "ENSMUST00000278946.1"; gene_type "lncRNA"; gene_name "ENSMUSG00000126907"; transcript_type "lncRNA"; transcript_name "ENSMUST00000278946"; exon_number 7; exon_id "ENSMUSE00001552774.1"; level 2; tag "TAGENE";
chr1	HAVANA	exon	60968260	60968322	0	+	.	gene_id "ENSMUSG00000126907.1"; transcript_id "ENSMUST00000278943.1"; gene_type "lncRNA"; gene_name "ENSMUSG00000126907"; transcript_type "lncRNA"; transcript_name "ENSMUST00000278943"; exon_number 6; exon_id "ENSMUSE00001552774.1"; level 2; tag "basic"; tag "Ensembl_canonical"; tag "GENCODE_Primary"; tag "TAGENE";
chr1	HAVANA	exon	60968260	60968322	0	+	.	gene_id "ENSMUSG00000126907.1"; transcript_id "ENSMUST00000278947.1"; gene_type "lncRNA"; gene_name "ENSMUSG00000126907"; transcript_type "lncRNA"; transcript_name "ENSMUST00000278947"; exon_number 6; exon_id "ENSMUSE00001552774.1"; level 2; tag "TAGENE";
chr1	ENSEMBL_gcm37	exon	60968260	60968322	0.102686112182543	+	.	gene_id "ENSMUSG00000126907.1"; transcript_id "ENSMUSG00000126907.1_tx_13"; exon_id "chr1_60968260_60968322_+"; exonnum "7"; txlen "2239";
chr1	ENSEMBL_gcm37	exon	60968260	60968322	0.102686112182543	+	.	gene_id "ENSMUSG00000126907.1"; transcript_id "ENSMUSG00000126907.1_tx_14"; exon_id "chr1_60968260_60968322_+"; exonnum "6"; txlen "2166";
chr1	ENSEMBL_gcm37	exon	60968260	60968322	0.0324050435985895	+	.	gene_id "ENSMUSG00000126907.1"; transcript_id "ENSMUSG00000126907.1_tx_17"; exon_id "chr1_60968260_60968322_+"; exonnum "7"; txlen "2469";
chr1	ENSEMBL_gcm37	exon	60968260	60968322	0.0324050435985895	+	.	gene_id "ENSMUSG00000126907.1"; transcript_id "ENSMUSG00000126907.1_tx_18"; exon_id "chr1_60968260_60968322_+"; exonnum "7"; txlen "2556";
chr1	ENSEMBL_gcm37	exon	60968260	60968322	0.0324050435985895	+	.	gene_id "ENSMUSG00000126907.1"; transcript_id "ENSMUSG00000126907.1_tx_20"; exon_id "chr1_60968260_60968322_+"; exonnum "6"; txlen "2396";
chr1	ENSEMBL_gcm37	exon	60968260	60968322	0.0324050435985895	+	.	gene_id "ENSMUSG00000126907.1"; transcript_id "ENSMUSG00000126907.1_tx_21"; exon_id "chr1_60968260_60968322_+"; exonnum "6"; txlen "2483";
chr1	ENSEMBL_gcm37	exon	60968260	60968322	0.121624124675225	+	.	gene_id "ENSMUSG00000126907.1"; transcript_id "ENSMUSG00000126907.1_tx_6"; exon_id "chr1_60968260_60968322_+"; exonnum "7"; txlen "2494";
chr1	ENSEMBL_gcm37	exon	60968260	60968322	0.121624124675225	+	.	gene_id "ENSMUSG00000126907.1"; transcript_id "ENSMUSG00000126907.1_tx_8"; exon_id "chr1_60968260_60968322_+"; exonnum "6"; txlen "2421";
chr1	HAVANA	exon	60968260	60968329	0	+	.	gene_id "ENSMUSG00000126907.1"; transcript_id "ENSMUST00000278952.1"; gene_type "lncRNA"; gene_name "ENSMUSG00000126907"; transcript_type "lncRNA"; transcript_name "ENSMUST00000278952"; exon_number 7; exon_id "ENSMUSE00001552782.1"; level 2; tag "TAGENE";
chr1	HAVANA	exon	60968260	60968329	0	+	.	gene_id "ENSMUSG00000126907.1"; transcript_id "ENSMUST00000278950.1"; gene_type "lncRNA"; gene_name "ENSMUSG00000126907"; transcript_type "lncRNA"; transcript_name "ENSMUST00000278950"; exon_number 6; exon_id "ENSMUSE00001552782.1"; level 2; tag "basic"; tag "TAGENE";
chr1	ENSEMBL_gcm37	exon	60968260	60968329	0.0324050435985895	+	.	gene_id "ENSMUSG00000126907.1"; transcript_id "ENSMUSG00000126907.1_tx_19"; exon_id "chr1_60968260_60968329_+"; exonnum "7"; txlen "2476";
chr1	ENSEMBL_gcm37	exon	60968260	60968329	0.0324050435985895	+	.	gene_id "ENSMUSG00000126907.1"; transcript_id "ENSMUSG00000126907.1_tx_22"; exon_id "chr1_60968260_60968329_+"; exonnum "6"; txlen "2403";
chr1	ENSEMBL_gcm37	exon	60968260	60968329	0.0324050435985895	+	.	gene_id "ENSMUSG00000126907.1"; transcript_id "ENSMUSG00000126907.1_tx_23"; exon_id "chr1_60968260_60968329_+"; exonnum "7"; txlen "2563";
chr1	ENSEMBL_gcm37	exon	60968260	60968329	0.0324050435985895	+	.	gene_id "ENSMUSG00000126907.1"; transcript_id "ENSMUSG00000126907.1_tx_24"; exon_id "chr1_60968260_60968329_+"; exonnum "6"; txlen "2490";
chr1	ENSEMBL_gcm37	exon	60968260	60968329	0.121624124675225	+	.	gene_id "ENSMUSG00000126907.1"; transcript_id "ENSMUSG00000126907.1_tx_7"; exon_id "chr1_60968260_60968329_+"; exonnum "7"; txlen "2501";
chr1	ENSEMBL_gcm37	exon	60968260	60968329	0.121624124675225	+	.	gene_id "ENSMUSG00000126907.1"; transcript_id "ENSMUSG00000126907.1_tx_9"; exon_id "chr1_60968260_60968329_+"; exonnum "6"; txlen "2428";
chr1	HAVANA	exon	60968260	60969548	0	+	.	gene_id "ENSMUSG00000126907.1"; transcript_id "ENSMUST00000278953.1"; gene_type "lncRNA"; gene_name "ENSMUSG00000126907"; transcript_type "lncRNA"; transcript_name "ENSMUST00000278953"; exon_number 7; exon_id "ENSMUSE00001552796.1"; level 2; tag "TAGENE";
chr1	HAVANA	exon	60969590	60969844	0	+	.	gene_id "ENSMUSG00000126907.1"; transcript_id "ENSMUST00000278944.1"; gene_type "lncRNA"; gene_name "ENSMUSG00000126907"; transcript_type "lncRNA"; transcript_name "ENSMUST00000278944"; exon_number 7; exon_id "ENSMUSE00001552783.1"; level 2; tag "TAGENE";
chr1	HAVANA	exon	60969590	60969844	0	+	.	gene_id "ENSMUSG00000126907.1"; transcript_id "ENSMUST00000278945.1"; gene_type "lncRNA"; gene_name "ENSMUSG00000126907"; transcript_type "lncRNA"; transcript_name "ENSMUST00000278945"; exon_number 8; exon_id "ENSMUSE00001552783.1"; level 2; tag "basic"; tag "TAGENE";
chr1	ENSEMBL_gcm37	exon	60969590	60969844	0.0324050435985895	+	.	gene_id "ENSMUSG00000126907.1"; transcript_id "ENSMUSG00000126907.1_tx_17"; exon_id "chr1_60969590_60969844_+"; exonnum "8"; txlen "2469";
chr1	ENSEMBL_gcm37	exon	60969590	60969844	0.0324050435985895	+	.	gene_id "ENSMUSG00000126907.1"; transcript_id "ENSMUSG00000126907.1_tx_18"; exon_id "chr1_60969590_60969844_+"; exonnum "8"; txlen "2556";
chr1	ENSEMBL_gcm37	exon	60969590	60969844	0.0324050435985895	+	.	gene_id "ENSMUSG00000126907.1"; transcript_id "ENSMUSG00000126907.1_tx_19"; exon_id "chr1_60969590_60969844_+"; exonnum "8"; txlen "2476";
chr1	ENSEMBL_gcm37	exon	60969590	60969844	0.0324050435985895	+	.	gene_id "ENSMUSG00000126907.1"; transcript_id "ENSMUSG00000126907.1_tx_20"; exon_id "chr1_60969590_60969844_+"; exonnum "7"; txlen "2396";
chr1	ENSEMBL_gcm37	exon	60969590	60969844	0.0324050435985895	+	.	gene_id "ENSMUSG00000126907.1"; transcript_id "ENSMUSG00000126907.1_tx_21"; exon_id "chr1_60969590_60969844_+"; exonnum "7"; txlen "2483";
chr1	ENSEMBL_gcm37	exon	60969590	60969844	0.0324050435985895	+	.	gene_id "ENSMUSG00000126907.1"; transcript_id "ENSMUSG00000126907.1_tx_22"; exon_id "chr1_60969590_60969844_+"; exonnum "7"; txlen "2403";
chr1	ENSEMBL_gcm37	exon	60969590	60969844	0.0324050435985895	+	.	gene_id "ENSMUSG00000126907.1"; transcript_id "ENSMUSG00000126907.1_tx_23"; exon_id "chr1_60969590_60969844_+"; exonnum "8"; txlen "2563";
chr1	ENSEMBL_gcm37	exon	60969590	60969844	0.0324050435985895	+	.	gene_id "ENSMUSG00000126907.1"; transcript_id "ENSMUSG00000126907.1_tx_24"; exon_id "chr1_60969590_60969844_+"; exonnum "7"; txlen "2490";
chr1	ENSEMBL_gcm37	exon	60969590	60969844	0.121624124675225	+	.	gene_id "ENSMUSG00000126907.1"; transcript_id "ENSMUSG00000126907.1_tx_6"; exon_id "chr1_60969590_60969844_+"; exonnum "8"; txlen "2494";
chr1	ENSEMBL_gcm37	exon	60969590	60969844	0.121624124675225	+	.	gene_id "ENSMUSG00000126907.1"; transcript_id "ENSMUSG00000126907.1_tx_7"; exon_id "chr1_60969590_60969844_+"; exonnum "8"; txlen "2501";
chr1	ENSEMBL_gcm37	exon	60969590	60969844	0.121624124675225	+	.	gene_id "ENSMUSG00000126907.1"; transcript_id "ENSMUSG00000126907.1_tx_8"; exon_id "chr1_60969590_60969844_+"; exonnum "7"; txlen "2421";
chr1	ENSEMBL_gcm37	exon	60969590	60969844	0.121624124675225	+	.	gene_id "ENSMUSG00000126907.1"; transcript_id "ENSMUSG00000126907.1_tx_9"; exon_id "chr1_60969590_60969844_+"; exonnum "7"; txlen "2428";
chr1	HAVANA	exon	60969590	60970042	0	+	.	gene_id "ENSMUSG00000126907.1"; transcript_id "ENSMUST00000278951.1"; gene_type "lncRNA"; gene_name "ENSMUSG00000126907"; transcript_type "lncRNA"; transcript_name "ENSMUST00000278951"; exon_number 8; exon_id "ENSMUSE00001552794.1"; level 2; tag "TAGENE";
chr1	HAVANA	exon	60969590	60970050	0	+	.	gene_id "ENSMUSG00000126907.1"; transcript_id "ENSMUST00000278952.1"; gene_type "lncRNA"; gene_name "ENSMUSG00000126907"; transcript_type "lncRNA"; transcript_name "ENSMUST00000278952"; exon_number 8; exon_id "ENSMUSE00001552775.1"; level 2; tag "TAGENE";
chr1	HAVANA	exon	60969590	60970512	0	+	.	gene_id "ENSMUSG00000126907.1"; transcript_id "ENSMUST00000278950.1"; gene_type "lncRNA"; gene_name "ENSMUSG00000126907"; transcript_type "lncRNA"; transcript_name "ENSMUST00000278950"; exon_number 7; exon_id "ENSMUSE00001552781.1"; level 2; tag "basic"; tag "TAGENE";
chr1	HAVANA	exon	60969590	60970515	0	+	.	gene_id "ENSMUSG00000126907.1"; transcript_id "ENSMUST00000278948.1"; gene_type "lncRNA"; gene_name "ENSMUSG00000126907"; transcript_type "lncRNA"; transcript_name "ENSMUST00000278948"; exon_number 7; exon_id "ENSMUSE00001552793.1"; level 2; tag "TAGENE";
chr1	HAVANA	exon	60969590	60970517	0	+	.	gene_id "ENSMUSG00000126907.1"; transcript_id "ENSMUST00000278949.1"; gene_type "lncRNA"; gene_name "ENSMUSG00000126907"; transcript_type "lncRNA"; transcript_name "ENSMUST00000278949"; exon_number 8; exon_id "ENSMUSE00001552786.1"; level 2; tag "TAGENE";
chr1	sragcm37_mid	exon	60972935	60972996	0.0324050435985895	+	.	gene_id "ENSMUSG00000126907.1"; transcript_id "ENSMUSG00000126907.1_tx_17"; exon_id "chr1_60972935_60972996_+"; exonnum "9"; txlen "2469";
chr1	sragcm37_mid	exon	60972935	60972996	0.0324050435985895	+	.	gene_id "ENSMUSG00000126907.1"; transcript_id "ENSMUSG00000126907.1_tx_18"; exon_id "chr1_60972935_60972996_+"; exonnum "9"; txlen "2556";
chr1	sragcm37_mid	exon	60972935	60972996	0.0324050435985895	+	.	gene_id "ENSMUSG00000126907.1"; transcript_id "ENSMUSG00000126907.1_tx_19"; exon_id "chr1_60972935_60972996_+"; exonnum "9"; txlen "2476";
chr1	sragcm37_mid	exon	60972935	60972996	0.0324050435985895	+	.	gene_id "ENSMUSG00000126907.1"; transcript_id "ENSMUSG00000126907.1_tx_20"; exon_id "chr1_60972935_60972996_+"; exonnum "8"; txlen "2396";
chr1	sragcm37_mid	exon	60972935	60972996	0.0324050435985895	+	.	gene_id "ENSMUSG00000126907.1"; transcript_id "ENSMUSG00000126907.1_tx_21"; exon_id "chr1_60972935_60972996_+"; exonnum "8"; txlen "2483";
chr1	sragcm37_mid	exon	60972935	60972996	0.0324050435985895	+	.	gene_id "ENSMUSG00000126907.1"; transcript_id "ENSMUSG00000126907.1_tx_22"; exon_id "chr1_60972935_60972996_+"; exonnum "8"; txlen "2403";
chr1	sragcm37_mid	exon	60972935	60972996	0.0324050435985895	+	.	gene_id "ENSMUSG00000126907.1"; transcript_id "ENSMUSG00000126907.1_tx_23"; exon_id "chr1_60972935_60972996_+"; exonnum "9"; txlen "2563";
chr1	sragcm37_mid	exon	60972935	60972996	0.0324050435985895	+	.	gene_id "ENSMUSG00000126907.1"; transcript_id "ENSMUSG00000126907.1_tx_24"; exon_id "chr1_60972935_60972996_+"; exonnum "8"; txlen "2490";
chr1	HAVANA	exon	60973197	60973354	0	+	.	gene_id "ENSMUSG00000126907.1"; transcript_id "ENSMUST00000278944.1"; gene_type "lncRNA"; gene_name "ENSMUSG00000126907"; transcript_type "lncRNA"; transcript_name "ENSMUST00000278944"; exon_number 8; exon_id "ENSMUSE00001552776.1"; level 2; tag "TAGENE";
chr1	HAVANA	exon	60973197	60973354	0	+	.	gene_id "ENSMUSG00000126907.1"; transcript_id "ENSMUST00000278945.1"; gene_type "lncRNA"; gene_name "ENSMUSG00000126907"; transcript_type "lncRNA"; transcript_name "ENSMUST00000278945"; exon_number 9; exon_id "ENSMUSE00001552776.1"; level 2; tag "basic"; tag "TAGENE";
chr1	HAVANA	exon	60973197	60973354	0	+	.	gene_id "ENSMUSG00000126907.1"; transcript_id "ENSMUST00000278946.1"; gene_type "lncRNA"; gene_name "ENSMUSG00000126907"; transcript_type "lncRNA"; transcript_name "ENSMUST00000278946"; exon_number 8; exon_id "ENSMUSE00001552776.1"; level 2; tag "TAGENE";
chr1	HAVANA	exon	60973197	60973354	0	+	.	gene_id "ENSMUSG00000126907.1"; transcript_id "ENSMUST00000278943.1"; gene_type "lncRNA"; gene_name "ENSMUSG00000126907"; transcript_type "lncRNA"; transcript_name "ENSMUST00000278943"; exon_number 7; exon_id "ENSMUSE00001552776.1"; level 2; tag "basic"; tag "Ensembl_canonical"; tag "GENCODE_Primary"; tag "TAGENE";
chr1	HAVANA	exon	60973197	60973354	0	+	.	gene_id "ENSMUSG00000126907.1"; transcript_id "ENSMUST00000278947.1"; gene_type "lncRNA"; gene_name "ENSMUSG00000126907"; transcript_type "lncRNA"; transcript_name "ENSMUST00000278947"; exon_number 7; exon_id "ENSMUSE00001552776.1"; level 2; tag "TAGENE";
chr1	ENSEMBL_gcm37	exon	60973197	60973354	0.102686112182543	+	.	gene_id "ENSMUSG00000126907.1"; transcript_id "ENSMUSG00000126907.1_tx_13"; exon_id "chr1_60973197_60973354_+"; exonnum "8"; txlen "2239";
chr1	ENSEMBL_gcm37	exon	60973197	60973354	0.102686112182543	+	.	gene_id "ENSMUSG00000126907.1"; transcript_id "ENSMUSG00000126907.1_tx_14"; exon_id "chr1_60973197_60973354_+"; exonnum "7"; txlen "2166";
chr1	ENSEMBL_gcm37	exon	60973197	60973354	0.0324050435985895	+	.	gene_id "ENSMUSG00000126907.1"; transcript_id "ENSMUSG00000126907.1_tx_17"; exon_id "chr1_60973197_60973354_+"; exonnum "10"; txlen "2469";
chr1	ENSEMBL_gcm37	exon	60973197	60973354	0.0324050435985895	+	.	gene_id "ENSMUSG00000126907.1"; transcript_id "ENSMUSG00000126907.1_tx_18"; exon_id "chr1_60973197_60973354_+"; exonnum "10"; txlen "2556";
chr1	ENSEMBL_gcm37	exon	60973197	60973354	0.0324050435985895	+	.	gene_id "ENSMUSG00000126907.1"; transcript_id "ENSMUSG00000126907.1_tx_19"; exon_id "chr1_60973197_60973354_+"; exonnum "10"; txlen "2476";
chr1	ENSEMBL_gcm37	exon	60973197	60973354	0.0324050435985895	+	.	gene_id "ENSMUSG00000126907.1"; transcript_id "ENSMUSG00000126907.1_tx_20"; exon_id "chr1_60973197_60973354_+"; exonnum "9"; txlen "2396";
chr1	ENSEMBL_gcm37	exon	60973197	60973354	0.0324050435985895	+	.	gene_id "ENSMUSG00000126907.1"; transcript_id "ENSMUSG00000126907.1_tx_21"; exon_id "chr1_60973197_60973354_+"; exonnum "9"; txlen "2483";
chr1	ENSEMBL_gcm37	exon	60973197	60973354	0.0324050435985895	+	.	gene_id "ENSMUSG00000126907.1"; transcript_id "ENSMUSG00000126907.1_tx_22"; exon_id "chr1_60973197_60973354_+"; exonnum "9"; txlen "2403";
chr1	ENSEMBL_gcm37	exon	60973197	60973354	0.0324050435985895	+	.	gene_id "ENSMUSG00000126907.1"; transcript_id "ENSMUSG00000126907.1_tx_23"; exon_id "chr1_60973197_60973354_+"; exonnum "10"; txlen "2563";
chr1	ENSEMBL_gcm37	exon	60973197	60973354	0.0324050435985895	+	.	gene_id "ENSMUSG00000126907.1"; transcript_id "ENSMUSG00000126907.1_tx_24"; exon_id "chr1_60973197_60973354_+"; exonnum "9"; txlen "2490";
chr1	ENSEMBL_gcm37	exon	60973197	60973354	0.121624124675225	+	.	gene_id "ENSMUSG00000126907.1"; transcript_id "ENSMUSG00000126907.1_tx_6"; exon_id "chr1_60973197_60973354_+"; exonnum "9"; txlen "2494";
chr1	ENSEMBL_gcm37	exon	60973197	60973354	0.121624124675225	+	.	gene_id "ENSMUSG00000126907.1"; transcript_id "ENSMUSG00000126907.1_tx_7"; exon_id "chr1_60973197_60973354_+"; exonnum "9"; txlen "2501";
chr1	ENSEMBL_gcm37	exon	60973197	60973354	0.121624124675225	+	.	gene_id "ENSMUSG00000126907.1"; transcript_id "ENSMUSG00000126907.1_tx_8"; exon_id "chr1_60973197_60973354_+"; exonnum "8"; txlen "2421";
chr1	ENSEMBL_gcm37	exon	60973197	60973354	0.121624124675225	+	.	gene_id "ENSMUSG00000126907.1"; transcript_id "ENSMUSG00000126907.1_tx_9"; exon_id "chr1_60973197_60973354_+"; exonnum "8"; txlen "2428";
chr1	sragcm37_mid	exon	60976651	60976737	0.102686112182543	+	.	gene_id "ENSMUSG00000126907.1"; transcript_id "ENSMUSG00000126907.1_tx_13"; exon_id "chr1_60976651_60976737_+"; exonnum "9"; txlen "2239";
chr1	sragcm37_mid	exon	60976651	60976737	0.102686112182543	+	.	gene_id "ENSMUSG00000126907.1"; transcript_id "ENSMUSG00000126907.1_tx_14"; exon_id "chr1_60976651_60976737_+"; exonnum "8"; txlen "2166";
chr1	sragcm37_mid	exon	60976651	60976737	0.0324050435985895	+	.	gene_id "ENSMUSG00000126907.1"; transcript_id "ENSMUSG00000126907.1_tx_18"; exon_id "chr1_60976651_60976737_+"; exonnum "11"; txlen "2556";
chr1	sragcm37_mid	exon	60976651	60976737	0.0324050435985895	+	.	gene_id "ENSMUSG00000126907.1"; transcript_id "ENSMUSG00000126907.1_tx_21"; exon_id "chr1_60976651_60976737_+"; exonnum "10"; txlen "2483";
chr1	sragcm37_mid	exon	60976651	60976737	0.0324050435985895	+	.	gene_id "ENSMUSG00000126907.1"; transcript_id "ENSMUSG00000126907.1_tx_23"; exon_id "chr1_60976651_60976737_+"; exonnum "11"; txlen "2563";
chr1	sragcm37_mid	exon	60976651	60976737	0.0324050435985895	+	.	gene_id "ENSMUSG00000126907.1"; transcript_id "ENSMUSG00000126907.1_tx_24"; exon_id "chr1_60976651_60976737_+"; exonnum "10"; txlen "2490";
chr1	sragcm37_mid	exon	60976651	60976737	0.121624124675225	+	.	gene_id "ENSMUSG00000126907.1"; transcript_id "ENSMUSG00000126907.1_tx_6"; exon_id "chr1_60976651_60976737_+"; exonnum "10"; txlen "2494";
chr1	sragcm37_mid	exon	60976651	60976737	0.121624124675225	+	.	gene_id "ENSMUSG00000126907.1"; transcript_id "ENSMUSG00000126907.1_tx_7"; exon_id "chr1_60976651_60976737_+"; exonnum "10"; txlen "2501";
chr1	sragcm37_mid	exon	60976651	60976737	0.121624124675225	+	.	gene_id "ENSMUSG00000126907.1"; transcript_id "ENSMUSG00000126907.1_tx_8"; exon_id "chr1_60976651_60976737_+"; exonnum "9"; txlen "2421";
chr1	sragcm37_mid	exon	60976651	60976737	0.121624124675225	+	.	gene_id "ENSMUSG00000126907.1"; transcript_id "ENSMUSG00000126907.1_tx_9"; exon_id "chr1_60976651_60976737_+"; exonnum "9"; txlen "2428";
chr1	HAVANA	exon	60982412	60982490	0	+	.	gene_id "ENSMUSG00000126907.1"; transcript_id "ENSMUST00000278943.1"; gene_type "lncRNA"; gene_name "ENSMUSG00000126907"; transcript_type "lncRNA"; transcript_name "ENSMUST00000278943"; exon_number 8; exon_id "ENSMUSE00001552773.1"; level 2; tag "basic"; tag "Ensembl_canonical"; tag "GENCODE_Primary"; tag "TAGENE";
chr1	ENSEMBL_gcm37	exon	60982412	60982490	0.102686112182543	+	.	gene_id "ENSMUSG00000126907.1"; transcript_id "ENSMUSG00000126907.1_tx_13"; exon_id "chr1_60982412_60982490_+"; exonnum "10"; txlen "2239";
chr1	ENSEMBL_gcm37	exon	60982412	60982490	0.102686112182543	+	.	gene_id "ENSMUSG00000126907.1"; transcript_id "ENSMUSG00000126907.1_tx_14"; exon_id "chr1_60982412_60982490_+"; exonnum "9"; txlen "2166";
chr1	ENSEMBL_gcm37	exon	60982412	60982490	0.0324050435985895	+	.	gene_id "ENSMUSG00000126907.1"; transcript_id "ENSMUSG00000126907.1_tx_17"; exon_id "chr1_60982412_60982490_+"; exonnum "11"; txlen "2469";
chr1	ENSEMBL_gcm37	exon	60982412	60982490	0.0324050435985895	+	.	gene_id "ENSMUSG00000126907.1"; transcript_id "ENSMUSG00000126907.1_tx_18"; exon_id "chr1_60982412_60982490_+"; exonnum "12"; txlen "2556";
chr1	ENSEMBL_gcm37	exon	60982412	60982490	0.0324050435985895	+	.	gene_id "ENSMUSG00000126907.1"; transcript_id "ENSMUSG00000126907.1_tx_19"; exon_id "chr1_60982412_60982490_+"; exonnum "11"; txlen "2476";
chr1	ENSEMBL_gcm37	exon	60982412	60982490	0.0324050435985895	+	.	gene_id "ENSMUSG00000126907.1"; transcript_id "ENSMUSG00000126907.1_tx_20"; exon_id "chr1_60982412_60982490_+"; exonnum "10"; txlen "2396";
chr1	ENSEMBL_gcm37	exon	60982412	60982490	0.0324050435985895	+	.	gene_id "ENSMUSG00000126907.1"; transcript_id "ENSMUSG00000126907.1_tx_21"; exon_id "chr1_60982412_60982490_+"; exonnum "11"; txlen "2483";
chr1	ENSEMBL_gcm37	exon	60982412	60982490	0.0324050435985895	+	.	gene_id "ENSMUSG00000126907.1"; transcript_id "ENSMUSG00000126907.1_tx_22"; exon_id "chr1_60982412_60982490_+"; exonnum "10"; txlen "2403";
chr1	ENSEMBL_gcm37	exon	60982412	60982490	0.0324050435985895	+	.	gene_id "ENSMUSG00000126907.1"; transcript_id "ENSMUSG00000126907.1_tx_23"; exon_id "chr1_60982412_60982490_+"; exonnum "12"; txlen "2563";
chr1	ENSEMBL_gcm37	exon	60982412	60982490	0.0324050435985895	+	.	gene_id "ENSMUSG00000126907.1"; transcript_id "ENSMUSG00000126907.1_tx_24"; exon_id "chr1_60982412_60982490_+"; exonnum "11"; txlen "2490";
chr1	ENSEMBL_gcm37	exon	60982412	60982490	0.121624124675225	+	.	gene_id "ENSMUSG00000126907.1"; transcript_id "ENSMUSG00000126907.1_tx_6"; exon_id "chr1_60982412_60982490_+"; exonnum "11"; txlen "2494";
chr1	ENSEMBL_gcm37	exon	60982412	60982490	0.121624124675225	+	.	gene_id "ENSMUSG00000126907.1"; transcript_id "ENSMUSG00000126907.1_tx_7"; exon_id "chr1_60982412_60982490_+"; exonnum "11"; txlen "2501";
chr1	ENSEMBL_gcm37	exon	60982412	60982490	0.121624124675225	+	.	gene_id "ENSMUSG00000126907.1"; transcript_id "ENSMUSG00000126907.1_tx_8"; exon_id "chr1_60982412_60982490_+"; exonnum "10"; txlen "2421";
chr1	ENSEMBL_gcm37	exon	60982412	60982490	0.121624124675225	+	.	gene_id "ENSMUSG00000126907.1"; transcript_id "ENSMUSG00000126907.1_tx_9"; exon_id "chr1_60982412_60982490_+"; exonnum "10"; txlen "2428";
chr1	HAVANA	exon	60982412	60982656	0	+	.	gene_id "ENSMUSG00000126907.1"; transcript_id "ENSMUST00000278944.1"; gene_type "lncRNA"; gene_name "ENSMUSG00000126907"; transcript_type "lncRNA"; transcript_name "ENSMUST00000278944"; exon_number 9; exon_id "ENSMUSE00001552770.1"; level 2; tag "TAGENE";
chr1	HAVANA	exon	60982412	60982656	0	+	.	gene_id "ENSMUSG00000126907.1"; transcript_id "ENSMUST00000278945.1"; gene_type "lncRNA"; gene_name "ENSMUSG00000126907"; transcript_type "lncRNA"; transcript_name "ENSMUST00000278945"; exon_number 10; exon_id "ENSMUSE00001552770.1"; level 2; tag "basic"; tag "TAGENE";
chr1	HAVANA	exon	60982412	60982656	0	+	.	gene_id "ENSMUSG00000126907.1"; transcript_id "ENSMUST00000278946.1"; gene_type "lncRNA"; gene_name "ENSMUSG00000126907"; transcript_type "lncRNA"; transcript_name "ENSMUST00000278946"; exon_number 9; exon_id "ENSMUSE00001552770.1"; level 2; tag "TAGENE";
chr1	HAVANA	exon	60982412	60982656	0	+	.	gene_id "ENSMUSG00000126907.1"; transcript_id "ENSMUST00000278947.1"; gene_type "lncRNA"; gene_name "ENSMUSG00000126907"; transcript_type "lncRNA"; transcript_name "ENSMUST00000278947"; exon_number 8; exon_id "ENSMUSE00001552770.1"; level 2; tag "TAGENE";
chr1	HAVANA	exon	60983796	60984853	0	+	.	gene_id "ENSMUSG00000126907.1"; transcript_id "ENSMUST00000278943.1"; gene_type "lncRNA"; gene_name "ENSMUSG00000126907"; transcript_type "lncRNA"; transcript_name "ENSMUST00000278943"; exon_number 9; exon_id "ENSMUSE00001552777.1"; level 2; tag "basic"; tag "Ensembl_canonical"; tag "GENCODE_Primary"; tag "TAGENE";
chr1	ENSEMBL_gcm37	exon	60983796	60984853	0.102686112182543	+	.	gene_id "ENSMUSG00000126907.1"; transcript_id "ENSMUSG00000126907.1_tx_13"; exon_id "chr1_60983796_60984853_+"; exonnum "11"; txlen "2239";
chr1	ENSEMBL_gcm37	exon	60983796	60984853	0.102686112182543	+	.	gene_id "ENSMUSG00000126907.1"; transcript_id "ENSMUSG00000126907.1_tx_14"; exon_id "chr1_60983796_60984853_+"; exonnum "10"; txlen "2166";
chr1	ENSEMBL_gcm37	exon	60983796	60984853	0.0324050435985895	+	.	gene_id "ENSMUSG00000126907.1"; transcript_id "ENSMUSG00000126907.1_tx_17"; exon_id "chr1_60983796_60984853_+"; exonnum "12"; txlen "2469";
chr1	ENSEMBL_gcm37	exon	60983796	60984853	0.0324050435985895	+	.	gene_id "ENSMUSG00000126907.1"; transcript_id "ENSMUSG00000126907.1_tx_18"; exon_id "chr1_60983796_60984853_+"; exonnum "13"; txlen "2556";
chr1	ENSEMBL_gcm37	exon	60983796	60984853	0.0324050435985895	+	.	gene_id "ENSMUSG00000126907.1"; transcript_id "ENSMUSG00000126907.1_tx_19"; exon_id "chr1_60983796_60984853_+"; exonnum "12"; txlen "2476";
chr1	ENSEMBL_gcm37	exon	60983796	60984853	0.0324050435985895	+	.	gene_id "ENSMUSG00000126907.1"; transcript_id "ENSMUSG00000126907.1_tx_20"; exon_id "chr1_60983796_60984853_+"; exonnum "11"; txlen "2396";
chr1	ENSEMBL_gcm37	exon	60983796	60984853	0.0324050435985895	+	.	gene_id "ENSMUSG00000126907.1"; transcript_id "ENSMUSG00000126907.1_tx_21"; exon_id "chr1_60983796_60984853_+"; exonnum "12"; txlen "2483";
chr1	ENSEMBL_gcm37	exon	60983796	60984853	0.0324050435985895	+	.	gene_id "ENSMUSG00000126907.1"; transcript_id "ENSMUSG00000126907.1_tx_22"; exon_id "chr1_60983796_60984853_+"; exonnum "11"; txlen "2403";
chr1	ENSEMBL_gcm37	exon	60983796	60984853	0.0324050435985895	+	.	gene_id "ENSMUSG00000126907.1"; transcript_id "ENSMUSG00000126907.1_tx_23"; exon_id "chr1_60983796_60984853_+"; exonnum "13"; txlen "2563";
chr1	ENSEMBL_gcm37	exon	60983796	60984853	0.0324050435985895	+	.	gene_id "ENSMUSG00000126907.1"; transcript_id "ENSMUSG00000126907.1_tx_24"; exon_id "chr1_60983796_60984853_+"; exonnum "12"; txlen "2490";
chr1	ENSEMBL_gcm37	exon	60983796	60984853	0.121624124675225	+	.	gene_id "ENSMUSG00000126907.1"; transcript_id "ENSMUSG00000126907.1_tx_6"; exon_id "chr1_60983796_60984853_+"; exonnum "12"; txlen "2494";
chr1	ENSEMBL_gcm37	exon	60983796	60984853	0.121624124675225	+	.	gene_id "ENSMUSG00000126907.1"; transcript_id "ENSMUSG00000126907.1_tx_7"; exon_id "chr1_60983796_60984853_+"; exonnum "12"; txlen "2501";
chr1	ENSEMBL_gcm37	exon	60983796	60984853	0.121624124675225	+	.	gene_id "ENSMUSG00000126907.1"; transcript_id "ENSMUSG00000126907.1_tx_8"; exon_id "chr1_60983796_60984853_+"; exonnum "11"; txlen "2421";
chr1	ENSEMBL_gcm37	exon	60983796	60984853	0.121624124675225	+	.	gene_id "ENSMUSG00000126907.1"; transcript_id "ENSMUSG00000126907.1_tx_9"; exon_id "chr1_60983796_60984853_+"; exonnum "11"; txlen "2428";
chr1	sragcm37_es	exon	60999911	61000042	0.0508791456265203	+	.	gene_id "ENSMUSG00000026009.15"; transcript_id "ENSMUSG00000026009.15_tx_10"; exon_id "chr1_60999911_61000042_+"; exonnum "1"; txlen "3820";
chr1	sragcm37_es	exon	60999911	61000042	0.00981183291877487	+	.	gene_id "ENSMUSG00000026009.15"; transcript_id "ENSMUSG00000026009.15_tx_17"; exon_id "chr1_60999911_61000042_+"; exonnum "1"; txlen "3893";
chr1	sragcm37_es	exon	60999911	61000042	0.00294295823908887	+	.	gene_id "ENSMUSG00000026009.15"; transcript_id "ENSMUSG00000026009.15_tx_18"; exon_id "chr1_60999911_61000042_+"; exonnum "1"; txlen "3907";
chr1	sragcm37_es	exon	60999911	61000042	0.0556054792352125	+	.	gene_id "ENSMUSG00000026009.15"; transcript_id "ENSMUSG00000026009.15_tx_7"; exon_id "chr1_60999911_61000042_+"; exonnum "1"; txlen "3704";
chr1	sragcm37_mid	exon	61001721	61001841	0.00294295823908887	+	.	gene_id "ENSMUSG00000026009.15"; transcript_id "ENSMUSG00000026009.15_tx_18"; exon_id "chr1_61001721_61001841_+"; exonnum "2"; txlen "3907";
chr1	sragcm37_mid	exon	61001735	61001841	0.0508791456265203	+	.	gene_id "ENSMUSG00000026009.15"; transcript_id "ENSMUSG00000026009.15_tx_10"; exon_id "chr1_61001735_61001841_+"; exonnum "2"; txlen "3820";
chr1	sragcm37_mid	exon	61001735	61001841	0.0122810008251571	+	.	gene_id "ENSMUSG00000026009.15"; transcript_id "ENSMUSG00000026009.15_tx_12"; exon_id "chr1_61001735_61001841_+"; exonnum "1"; txlen "3465";
chr1	sragcm37_mid	exon	61001735	61001841	0.0122810008251571	+	.	gene_id "ENSMUSG00000026009.15"; transcript_id "ENSMUSG00000026009.15_tx_13"; exon_id "chr1_61001735_61001841_+"; exonnum "1"; txlen "3581";
chr1	sragcm37_mid	exon	61001735	61001841	0.0122810008251571	+	.	gene_id "ENSMUSG00000026009.15"; transcript_id "ENSMUSG00000026009.15_tx_14"; exon_id "chr1_61001735_61001841_+"; exonnum "1"; txlen "3654";
chr1	sragcm37_mid	exon	61001735	61001841	0.00981183291877487	+	.	gene_id "ENSMUSG00000026009.15"; transcript_id "ENSMUSG00000026009.15_tx_17"; exon_id "chr1_61001735_61001841_+"; exonnum "2"; txlen "3893";
chr1	sragcm37_mid	exon	61001735	61001841	0.0556054792352125	+	.	gene_id "ENSMUSG00000026009.15"; transcript_id "ENSMUSG00000026009.15_tx_7"; exon_id "chr1_61001735_61001841_+"; exonnum "2"; txlen "3704";
chr1	sragcm37_es	exon	61012977	61013081	0.0206544104786733	+	.	gene_id "ENSMUSG00000026009.15"; transcript_id "ENSMUSG00000026009.15_tx_11"; exon_id "chr1_61012977_61013081_+"; exonnum "1"; txlen "3463";
chr1	sragcm37_es	exon	61012977	61013081	0.0117227735149227	+	.	gene_id "ENSMUSG00000026009.15"; transcript_id "ENSMUSG00000026009.15_tx_15"; exon_id "chr1_61012977_61013081_+"; exonnum "1"; txlen "3643";
chr1	sragcm37_es	exon	61012977	61013081	0.0117227735149227	+	.	gene_id "ENSMUSG00000026009.15"; transcript_id "ENSMUSG00000026009.15_tx_16"; exon_id "chr1_61012977_61013081_+"; exonnum "1"; txlen "3536";
chr1	sragcm37_es	exon	61012977	61013081	0.200509076976657	+	.	gene_id "ENSMUSG00000026009.15"; transcript_id "ENSMUSG00000026009.15_tx_2"; exon_id "chr1_61012977_61013081_+"; exonnum "1"; txlen "3686";
chr1	sragcm37_es	exon	61012977	61013081	0.138530232303007	+	.	gene_id "ENSMUSG00000026009.15"; transcript_id "ENSMUSG00000026009.15_tx_3"; exon_id "chr1_61012977_61013081_+"; exonnum "1"; txlen "3570";
chr1	sragcm37_es	exon	61012977	61013081	0.0599004691519553	+	.	gene_id "ENSMUSG00000026009.15"; transcript_id "ENSMUSG00000026009.15_tx_6"; exon_id "chr1_61012977_61013081_+"; exonnum "1"; txlen "3759";
chr1	sragcm37_es	exon	61012977	61013081	0.0552645037132069	+	.	gene_id "ENSMUSG00000026009.15"; transcript_id "ENSMUSG00000026009.15_tx_8"; exon_id "chr1_61012977_61013081_+"; exonnum "1"; txlen "3579";
chr1	sragcm37_es	exon	61012977	61013081	0.0530315944722693	+	.	gene_id "ENSMUSG00000026009.15"; transcript_id "ENSMUSG00000026009.15_tx_9"; exon_id "chr1_61012977_61013081_+"; exonnum "1"; txlen "3652";
chr1	sragcm37_mid	exon	61014086	61014260	0.0508791456265203	+	.	gene_id "ENSMUSG00000026009.15"; transcript_id "ENSMUSG00000026009.15_tx_10"; exon_id "chr1_61014086_61014260_+"; exonnum "3"; txlen "3820";
chr1	sragcm37_mid	exon	61014086	61014260	0.0206544104786733	+	.	gene_id "ENSMUSG00000026009.15"; transcript_id "ENSMUSG00000026009.15_tx_11"; exon_id "chr1_61014086_61014260_+"; exonnum "2"; txlen "3463";
chr1	sragcm37_mid	exon	61014086	61014260	0.0122810008251571	+	.	gene_id "ENSMUSG00000026009.15"; transcript_id "ENSMUSG00000026009.15_tx_12"; exon_id "chr1_61014086_61014260_+"; exonnum "2"; txlen "3465";
chr1	sragcm37_mid	exon	61014086	61014260	0.0122810008251571	+	.	gene_id "ENSMUSG00000026009.15"; transcript_id "ENSMUSG00000026009.15_tx_13"; exon_id "chr1_61014086_61014260_+"; exonnum "2"; txlen "3581";
chr1	sragcm37_mid	exon	61014086	61014260	0.0122810008251571	+	.	gene_id "ENSMUSG00000026009.15"; transcript_id "ENSMUSG00000026009.15_tx_14"; exon_id "chr1_61014086_61014260_+"; exonnum "2"; txlen "3654";
chr1	sragcm37_mid	exon	61014086	61014260	0.0117227735149227	+	.	gene_id "ENSMUSG00000026009.15"; transcript_id "ENSMUSG00000026009.15_tx_15"; exon_id "chr1_61014086_61014260_+"; exonnum "2"; txlen "3643";
chr1	sragcm37_mid	exon	61014086	61014260	0.0117227735149227	+	.	gene_id "ENSMUSG00000026009.15"; transcript_id "ENSMUSG00000026009.15_tx_16"; exon_id "chr1_61014086_61014260_+"; exonnum "2"; txlen "3536";
chr1	sragcm37_mid	exon	61014086	61014260	0.00981183291877487	+	.	gene_id "ENSMUSG00000026009.15"; transcript_id "ENSMUSG00000026009.15_tx_17"; exon_id "chr1_61014086_61014260_+"; exonnum "3"; txlen "3893";
chr1	sragcm37_mid	exon	61014086	61014260	0.00294295823908887	+	.	gene_id "ENSMUSG00000026009.15"; transcript_id "ENSMUSG00000026009.15_tx_18"; exon_id "chr1_61014086_61014260_+"; exonnum "3"; txlen "3907";
chr1	sragcm37_mid	exon	61014086	61014260	0.200509076976657	+	.	gene_id "ENSMUSG00000026009.15"; transcript_id "ENSMUSG00000026009.15_tx_2"; exon_id "chr1_61014086_61014260_+"; exonnum "2"; txlen "3686";
chr1	sragcm37_mid	exon	61014086	61014260	0.138530232303007	+	.	gene_id "ENSMUSG00000026009.15"; transcript_id "ENSMUSG00000026009.15_tx_3"; exon_id "chr1_61014086_61014260_+"; exonnum "2"; txlen "3570";
chr1	sragcm37_mid	exon	61014086	61014260	0.0599004691519553	+	.	gene_id "ENSMUSG00000026009.15"; transcript_id "ENSMUSG00000026009.15_tx_6"; exon_id "chr1_61014086_61014260_+"; exonnum "2"; txlen "3759";
chr1	sragcm37_mid	exon	61014086	61014260	0.0556054792352125	+	.	gene_id "ENSMUSG00000026009.15"; transcript_id "ENSMUSG00000026009.15_tx_7"; exon_id "chr1_61014086_61014260_+"; exonnum "3"; txlen "3704";
chr1	sragcm37_mid	exon	61014086	61014260	0.0552645037132069	+	.	gene_id "ENSMUSG00000026009.15"; transcript_id "ENSMUSG00000026009.15_tx_8"; exon_id "chr1_61014086_61014260_+"; exonnum "2"; txlen "3579";
chr1	sragcm37_mid	exon	61014086	61014260	0.0530315944722693	+	.	gene_id "ENSMUSG00000026009.15"; transcript_id "ENSMUSG00000026009.15_tx_9"; exon_id "chr1_61014086_61014260_+"; exonnum "2"; txlen "3652";
chr1	sragcm37_mid	exon	61014492	61014607	0.0508791456265203	+	.	gene_id "ENSMUSG00000026009.15"; transcript_id "ENSMUSG00000026009.15_tx_10"; exon_id "chr1_61014492_61014607_+"; exonnum "4"; txlen "3820";
chr1	sragcm37_mid	exon	61014492	61014607	0.0122810008251571	+	.	gene_id "ENSMUSG00000026009.15"; transcript_id "ENSMUSG00000026009.15_tx_13"; exon_id "chr1_61014492_61014607_+"; exonnum "3"; txlen "3581";
chr1	sragcm37_mid	exon	61014492	61014607	0.0122810008251571	+	.	gene_id "ENSMUSG00000026009.15"; transcript_id "ENSMUSG00000026009.15_tx_14"; exon_id "chr1_61014492_61014607_+"; exonnum "3"; txlen "3654";
chr1	sragcm37_mid	exon	61014492	61014607	0.00981183291877487	+	.	gene_id "ENSMUSG00000026009.15"; transcript_id "ENSMUSG00000026009.15_tx_17"; exon_id "chr1_61014492_61014607_+"; exonnum "4"; txlen "3893";
chr1	sragcm37_mid	exon	61014492	61014607	0.00294295823908887	+	.	gene_id "ENSMUSG00000026009.15"; transcript_id "ENSMUSG00000026009.15_tx_18"; exon_id "chr1_61014492_61014607_+"; exonnum "4"; txlen "3907";
chr1	sragcm37_mid	exon	61014492	61014607	0.200509076976657	+	.	gene_id "ENSMUSG00000026009.15"; transcript_id "ENSMUSG00000026009.15_tx_2"; exon_id "chr1_61014492_61014607_+"; exonnum "3"; txlen "3686";
chr1	sragcm37_mid	exon	61014492	61014607	0.0599004691519553	+	.	gene_id "ENSMUSG00000026009.15"; transcript_id "ENSMUSG00000026009.15_tx_6"; exon_id "chr1_61014492_61014607_+"; exonnum "3"; txlen "3759";
chr1	sragcm37_mid	exon	61014492	61014607	0.0552645037132069	+	.	gene_id "ENSMUSG00000026009.15"; transcript_id "ENSMUSG00000026009.15_tx_8"; exon_id "chr1_61014492_61014607_+"; exonnum "3"; txlen "3579";
chr1	sragcm37_mid	exon	61014492	61014607	0.0530315944722693	+	.	gene_id "ENSMUSG00000026009.15"; transcript_id "ENSMUSG00000026009.15_tx_9"; exon_id "chr1_61014492_61014607_+"; exonnum "3"; txlen "3652";
chr1	sragcm37_mid	exon	61016537	61016609	0.0122810008251571	+	.	gene_id "ENSMUSG00000026009.15"; transcript_id "ENSMUSG00000026009.15_tx_14"; exon_id "chr1_61016537_61016609_+"; exonnum "4"; txlen "3654";
chr1	sragcm37_mid	exon	61016537	61016609	0.0117227735149227	+	.	gene_id "ENSMUSG00000026009.15"; transcript_id "ENSMUSG00000026009.15_tx_15"; exon_id "chr1_61016537_61016609_+"; exonnum "3"; txlen "3643";
chr1	sragcm37_mid	exon	61016537	61016609	0.0117227735149227	+	.	gene_id "ENSMUSG00000026009.15"; transcript_id "ENSMUSG00000026009.15_tx_16"; exon_id "chr1_61016537_61016609_+"; exonnum "3"; txlen "3536";
chr1	sragcm37_mid	exon	61016537	61016609	0.00981183291877487	+	.	gene_id "ENSMUSG00000026009.15"; transcript_id "ENSMUSG00000026009.15_tx_17"; exon_id "chr1_61016537_61016609_+"; exonnum "5"; txlen "3893";
chr1	sragcm37_mid	exon	61016537	61016609	0.00294295823908887	+	.	gene_id "ENSMUSG00000026009.15"; transcript_id "ENSMUSG00000026009.15_tx_18"; exon_id "chr1_61016537_61016609_+"; exonnum "5"; txlen "3907";
chr1	sragcm37_mid	exon	61016537	61016609	0.0599004691519553	+	.	gene_id "ENSMUSG00000026009.15"; transcript_id "ENSMUSG00000026009.15_tx_6"; exon_id "chr1_61016537_61016609_+"; exonnum "4"; txlen "3759";
chr1	sragcm37_mid	exon	61016537	61016609	0.0530315944722693	+	.	gene_id "ENSMUSG00000026009.15"; transcript_id "ENSMUSG00000026009.15_tx_9"; exon_id "chr1_61016537_61016609_+"; exonnum "4"; txlen "3652";
chr1	sragcm37_mid	exon	61017037	61017175	0.0508791456265203	+	.	gene_id "ENSMUSG00000026009.15"; transcript_id "ENSMUSG00000026009.15_tx_10"; exon_id "chr1_61017037_61017175_+"; exonnum "5"; txlen "3820";
chr1	sragcm37_mid	exon	61017037	61017175	0.0206544104786733	+	.	gene_id "ENSMUSG00000026009.15"; transcript_id "ENSMUSG00000026009.15_tx_11"; exon_id "chr1_61017037_61017175_+"; exonnum "3"; txlen "3463";
chr1	sragcm37_mid	exon	61017037	61017175	0.0122810008251571	+	.	gene_id "ENSMUSG00000026009.15"; transcript_id "ENSMUSG00000026009.15_tx_12"; exon_id "chr1_61017037_61017175_+"; exonnum "3"; txlen "3465";
chr1	sragcm37_mid	exon	61017037	61017175	0.0122810008251571	+	.	gene_id "ENSMUSG00000026009.15"; transcript_id "ENSMUSG00000026009.15_tx_13"; exon_id "chr1_61017037_61017175_+"; exonnum "4"; txlen "3581";
chr1	sragcm37_mid	exon	61017037	61017175	0.0122810008251571	+	.	gene_id "ENSMUSG00000026009.15"; transcript_id "ENSMUSG00000026009.15_tx_14"; exon_id "chr1_61017037_61017175_+"; exonnum "5"; txlen "3654";
chr1	sragcm37_mid	exon	61017037	61017175	0.0117227735149227	+	.	gene_id "ENSMUSG00000026009.15"; transcript_id "ENSMUSG00000026009.15_tx_15"; exon_id "chr1_61017037_61017175_+"; exonnum "4"; txlen "3643";
chr1	sragcm37_mid	exon	61017037	61017175	0.0117227735149227	+	.	gene_id "ENSMUSG00000026009.15"; transcript_id "ENSMUSG00000026009.15_tx_16"; exon_id "chr1_61017037_61017175_+"; exonnum "4"; txlen "3536";
chr1	sragcm37_mid	exon	61017037	61017175	0.00981183291877487	+	.	gene_id "ENSMUSG00000026009.15"; transcript_id "ENSMUSG00000026009.15_tx_17"; exon_id "chr1_61017037_61017175_+"; exonnum "6"; txlen "3893";
chr1	sragcm37_mid	exon	61017037	61017175	0.00294295823908887	+	.	gene_id "ENSMUSG00000026009.15"; transcript_id "ENSMUSG00000026009.15_tx_18"; exon_id "chr1_61017037_61017175_+"; exonnum "6"; txlen "3907";
chr1	sragcm37_mid	exon	61017037	61017175	0.200509076976657	+	.	gene_id "ENSMUSG00000026009.15"; transcript_id "ENSMUSG00000026009.15_tx_2"; exon_id "chr1_61017037_61017175_+"; exonnum "4"; txlen "3686";
chr1	sragcm37_mid	exon	61017037	61017175	0.138530232303007	+	.	gene_id "ENSMUSG00000026009.15"; transcript_id "ENSMUSG00000026009.15_tx_3"; exon_id "chr1_61017037_61017175_+"; exonnum "3"; txlen "3570";
chr1	sragcm37_mid	exon	61017037	61017175	0.0800080431470329	+	.	gene_id "ENSMUSG00000026009.15"; transcript_id "ENSMUSG00000026009.15_tx_5"; exon_id "chr1_61017037_61017175_+"; exonnum "1"; txlen "3205";
chr1	sragcm37_mid	exon	61017037	61017175	0.0599004691519553	+	.	gene_id "ENSMUSG00000026009.15"; transcript_id "ENSMUSG00000026009.15_tx_6"; exon_id "chr1_61017037_61017175_+"; exonnum "5"; txlen "3759";
chr1	sragcm37_mid	exon	61017037	61017175	0.0556054792352125	+	.	gene_id "ENSMUSG00000026009.15"; transcript_id "ENSMUSG00000026009.15_tx_7"; exon_id "chr1_61017037_61017175_+"; exonnum "4"; txlen "3704";
chr1	sragcm37_mid	exon	61017037	61017175	0.0552645037132069	+	.	gene_id "ENSMUSG00000026009.15"; transcript_id "ENSMUSG00000026009.15_tx_8"; exon_id "chr1_61017037_61017175_+"; exonnum "4"; txlen "3579";
chr1	sragcm37_mid	exon	61017037	61017175	0.0530315944722693	+	.	gene_id "ENSMUSG00000026009.15"; transcript_id "ENSMUSG00000026009.15_tx_9"; exon_id "chr1_61017037_61017175_+"; exonnum "5"; txlen "3652";
chr1	HAVANA	UTR	61017086	61017117	0	+	.	gene_id "ENSMUSG00000026009.15"; transcript_id "ENSMUST00000027162.12"; gene_type "protein_coding"; gene_name "Icos"; transcript_type "protein_coding"; transcript_name "Icos-201"; exon_number 1; exon_id "ENSMUSE00000662725.2"; level 2; protein_id "ENSMUSP00000027162.6"; transcript_support_level "1"; mgi_id "MGI:1858745"; tag "basic"; tag "Ensembl_canonical"; tag "GENCODE_Primary"; tag "appris_alternative_2"; havana_gene "OTTMUSG00000002307.1"; havana_transcript "OTTMUST00000004596.1";
chr1	HAVANA	UTR	61017086	61017117	0	+	.	gene_id "ENSMUSG00000026009.15"; transcript_id "ENSMUST00000102827.4"; gene_type "protein_coding"; gene_name "Icos"; transcript_type "protein_coding"; transcript_name "Icos-202"; exon_number 1; exon_id "ENSMUSE00000662725.2"; level 2; protein_id "ENSMUSP00000099891.4"; transcript_support_level "1"; mgi_id "MGI:1858745"; tag "basic"; tag "appris_principal_2"; tag "CCDS"; ccdsid "CCDS14994.1"; havana_gene "OTTMUSG00000002307.1"; havana_transcript "OTTMUST00000004595.1";
chr1	HAVANA	exon	61017086	61017175	0	+	.	gene_id "ENSMUSG00000026009.15"; transcript_id "ENSMUST00000027162.12"; gene_type "protein_coding"; gene_name "Icos"; transcript_type "protein_coding"; transcript_name "Icos-201"; exon_number 1; exon_id "ENSMUSE00000662725.2"; level 2; protein_id "ENSMUSP00000027162.6"; transcript_support_level "1"; mgi_id "MGI:1858745"; tag "basic"; tag "Ensembl_canonical"; tag "GENCODE_Primary"; tag "appris_alternative_2"; havana_gene "OTTMUSG00000002307.1"; havana_transcript "OTTMUST00000004596.1";
chr1	HAVANA	exon	61017086	61017175	0	+	.	gene_id "ENSMUSG00000026009.15"; transcript_id "ENSMUST00000102827.4"; gene_type "protein_coding"; gene_name "Icos"; transcript_type "protein_coding"; transcript_name "Icos-202"; exon_number 1; exon_id "ENSMUSE00000662725.2"; level 2; protein_id "ENSMUSP00000099891.4"; transcript_support_level "1"; mgi_id "MGI:1858745"; tag "basic"; tag "appris_principal_2"; tag "CCDS"; ccdsid "CCDS14994.1"; havana_gene "OTTMUSG00000002307.1"; havana_transcript "OTTMUST00000004595.1";
chr1	HAVANA	transcript	61017086	61034956	0	+	.	gene_id "ENSMUSG00000026009.15"; transcript_id "ENSMUST00000027162.12"; gene_type "protein_coding"; gene_name "Icos"; transcript_type "protein_coding"; transcript_name "Icos-201"; level 2; protein_id "ENSMUSP00000027162.6"; transcript_support_level "1"; mgi_id "MGI:1858745"; tag "basic"; tag "Ensembl_canonical"; tag "GENCODE_Primary"; tag "appris_alternative_2"; havana_gene "OTTMUSG00000002307.1"; havana_transcript "OTTMUST00000004596.1";
chr1	HAVANA	gene	61017086	61039479	0	+	.	gene_id "ENSMUSG00000026009.15"; gene_type "protein_coding"; gene_name "Icos"; level 2; mgi_id "MGI:1858745"; tag "overlapping_locus"; havana_gene "OTTMUSG00000002307.1";
chr1	HAVANA	transcript	61017086	61039479	0	+	.	gene_id "ENSMUSG00000026009.15"; transcript_id "ENSMUST00000102827.4"; gene_type "protein_coding"; gene_name "Icos"; transcript_type "protein_coding"; transcript_name "Icos-202"; level 2; protein_id "ENSMUSP00000099891.4"; transcript_support_level "1"; mgi_id "MGI:1858745"; tag "basic"; tag "appris_principal_2"; tag "CCDS"; ccdsid "CCDS14994.1"; havana_gene "OTTMUSG00000002307.1"; havana_transcript "OTTMUST00000004595.1";
chr1	HAVANA	start_codon	61017118	61017120	0	+	0	gene_id "ENSMUSG00000026009.15"; transcript_id "ENSMUST00000027162.12"; gene_type "protein_coding"; gene_name "Icos"; transcript_type "protein_coding"; transcript_name "Icos-201"; exon_number 1; exon_id "ENSMUSE00000662725.2"; level 2; protein_id "ENSMUSP00000027162.6"; transcript_support_level "1"; mgi_id "MGI:1858745"; tag "basic"; tag "Ensembl_canonical"; tag "GENCODE_Primary"; tag "appris_alternative_2"; havana_gene "OTTMUSG00000002307.1"; havana_transcript "OTTMUST00000004596.1";
chr1	HAVANA	start_codon	61017118	61017120	0	+	0	gene_id "ENSMUSG00000026009.15"; transcript_id "ENSMUST00000102827.4"; gene_type "protein_coding"; gene_name "Icos"; transcript_type "protein_coding"; transcript_name "Icos-202"; exon_number 1; exon_id "ENSMUSE00000662725.2"; level 2; protein_id "ENSMUSP00000099891.4"; transcript_support_level "1"; mgi_id "MGI:1858745"; tag "basic"; tag "appris_principal_2"; tag "CCDS"; ccdsid "CCDS14994.1"; havana_gene "OTTMUSG00000002307.1"; havana_transcript "OTTMUST00000004595.1";
chr1	HAVANA	CDS	61017118	61017175	0	+	0	gene_id "ENSMUSG00000026009.15"; transcript_id "ENSMUST00000027162.12"; gene_type "protein_coding"; gene_name "Icos"; transcript_type "protein_coding"; transcript_name "Icos-201"; exon_number 1; exon_id "ENSMUSE00000662725.2"; level 2; protein_id "ENSMUSP00000027162.6"; transcript_support_level "1"; mgi_id "MGI:1858745"; tag "basic"; tag "Ensembl_canonical"; tag "GENCODE_Primary"; tag "appris_alternative_2"; havana_gene "OTTMUSG00000002307.1"; havana_transcript "OTTMUST00000004596.1";
chr1	HAVANA	CDS	61017118	61017175	0	+	0	gene_id "ENSMUSG00000026009.15"; transcript_id "ENSMUST00000102827.4"; gene_type "protein_coding"; gene_name "Icos"; transcript_type "protein_coding"; transcript_name "Icos-202"; exon_number 1; exon_id "ENSMUSE00000662725.2"; level 2; protein_id "ENSMUSP00000099891.4"; transcript_support_level "1"; mgi_id "MGI:1858745"; tag "basic"; tag "appris_principal_2"; tag "CCDS"; ccdsid "CCDS14994.1"; havana_gene "OTTMUSG00000002307.1"; havana_transcript "OTTMUST00000004595.1";
chr1	HAVANA	gene	61028638	61031122	0	+	.	gene_id "ENSMUSG00000102561.2"; gene_type "TEC"; gene_name "Gm37039"; level 2; mgi_id "MGI:5610267"; tag "overlapping_locus"; havana_gene "OTTMUSG00000047381.1";
chr1	HAVANA	transcript	61028638	61031122	0	+	.	gene_id "ENSMUSG00000102561.2"; transcript_id "ENSMUST00000193733.2"; gene_type "TEC"; gene_name "Gm37039"; transcript_type "TEC"; transcript_name "Gm37039-201"; level 2; transcript_support_level "NA"; mgi_id "MGI:5610267"; tag "basic"; tag "Ensembl_canonical"; tag "GENCODE_Primary"; havana_gene "OTTMUSG00000047381.1"; havana_transcript "OTTMUST00000122408.1";
chr1	HAVANA	exon	61028638	61031122	0	+	.	gene_id "ENSMUSG00000102561.2"; transcript_id "ENSMUST00000193733.2"; gene_type "TEC"; gene_name "Gm37039"; transcript_type "TEC"; transcript_name "Gm37039-201"; exon_number 1; exon_id "ENSMUSE00001345958.2"; level 2; transcript_support_level "NA"; mgi_id "MGI:5610267"; tag "basic"; tag "Ensembl_canonical"; tag "GENCODE_Primary"; havana_gene "OTTMUSG00000047381.1"; havana_transcript "OTTMUST00000122408.1";
chr1	sragcm37_es	exon	61028642	61028840	0.338815663199162	+	.	gene_id "ENSMUSG00000026009.15"; transcript_id "ENSMUSG00000026009.15_tx_1"; exon_id "chr1_61028642_61028840_+"; exonnum "1"; txlen "3350";
chr1	sragcm37_es	exon	61028642	61028840	0.0887889134163615	+	.	gene_id "ENSMUSG00000026009.15"; transcript_id "ENSMUSG00000026009.15_tx_4"; exon_id "chr1_61028642_61028840_+"; exonnum "1"; txlen "3243";
chr1	HAVANA	exon	61032861	61033199	0	+	.	gene_id "ENSMUSG00000026009.15"; transcript_id "ENSMUST00000027162.12"; gene_type "protein_coding"; gene_name "Icos"; transcript_type "protein_coding"; transcript_name "Icos-201"; exon_number 2; exon_id "ENSMUSE00000154885.3"; level 2; protein_id "ENSMUSP00000027162.6"; transcript_support_level "1"; mgi_id "MGI:1858745"; tag "basic"; tag "Ensembl_canonical"; tag "GENCODE_Primary"; tag "appris_alternative_2"; havana_gene "OTTMUSG00000002307.1"; havana_transcript "OTTMUST00000004596.1";
chr1	HAVANA	CDS	61032861	61033199	0	+	2	gene_id "ENSMUSG00000026009.15"; transcript_id "ENSMUST00000027162.12"; gene_type "protein_coding"; gene_name "Icos"; transcript_type "protein_coding"; transcript_name "Icos-201"; exon_number 2; exon_id "ENSMUSE00000154885.3"; level 2; protein_id "ENSMUSP00000027162.6"; transcript_support_level "1"; mgi_id "MGI:1858745"; tag "basic"; tag "Ensembl_canonical"; tag "GENCODE_Primary"; tag "appris_alternative_2"; havana_gene "OTTMUSG00000002307.1"; havana_transcript "OTTMUST00000004596.1";
chr1	HAVANA	exon	61032861	61033199	0	+	.	gene_id "ENSMUSG00000026009.15"; transcript_id "ENSMUST00000102827.4"; gene_type "protein_coding"; gene_name "Icos"; transcript_type "protein_coding"; transcript_name "Icos-202"; exon_number 2; exon_id "ENSMUSE00000154885.3"; level 2; protein_id "ENSMUSP00000099891.4"; transcript_support_level "1"; mgi_id "MGI:1858745"; tag "basic"; tag "appris_principal_2"; tag "CCDS"; ccdsid "CCDS14994.1"; havana_gene "OTTMUSG00000002307.1"; havana_transcript "OTTMUST00000004595.1";
chr1	HAVANA	CDS	61032861	61033199	0	+	2	gene_id "ENSMUSG00000026009.15"; transcript_id "ENSMUST00000102827.4"; gene_type "protein_coding"; gene_name "Icos"; transcript_type "protein_coding"; transcript_name "Icos-202"; exon_number 2; exon_id "ENSMUSE00000154885.3"; level 2; protein_id "ENSMUSP00000099891.4"; transcript_support_level "1"; mgi_id "MGI:1858745"; tag "basic"; tag "appris_principal_2"; tag "CCDS"; ccdsid "CCDS14994.1"; havana_gene "OTTMUSG00000002307.1"; havana_transcript "OTTMUST00000004595.1";
chr1	ENSEMBL_gcm37	exon	61032861	61033199	0.338815663199162	+	.	gene_id "ENSMUSG00000026009.15"; transcript_id "ENSMUSG00000026009.15_tx_1"; exon_id "chr1_61032861_61033199_+"; exonnum "2"; txlen "3350";
chr1	ENSEMBL_gcm37	exon	61032861	61033199	0.0508791456265203	+	.	gene_id "ENSMUSG00000026009.15"; transcript_id "ENSMUSG00000026009.15_tx_10"; exon_id "chr1_61032861_61033199_+"; exonnum "6"; txlen "3820";
chr1	ENSEMBL_gcm37	exon	61032861	61033199	0.0206544104786733	+	.	gene_id "ENSMUSG00000026009.15"; transcript_id "ENSMUSG00000026009.15_tx_11"; exon_id "chr1_61032861_61033199_+"; exonnum "4"; txlen "3463";
chr1	ENSEMBL_gcm37	exon	61032861	61033199	0.0122810008251571	+	.	gene_id "ENSMUSG00000026009.15"; transcript_id "ENSMUSG00000026009.15_tx_12"; exon_id "chr1_61032861_61033199_+"; exonnum "4"; txlen "3465";
chr1	ENSEMBL_gcm37	exon	61032861	61033199	0.0122810008251571	+	.	gene_id "ENSMUSG00000026009.15"; transcript_id "ENSMUSG00000026009.15_tx_13"; exon_id "chr1_61032861_61033199_+"; exonnum "5"; txlen "3581";
chr1	ENSEMBL_gcm37	exon	61032861	61033199	0.0122810008251571	+	.	gene_id "ENSMUSG00000026009.15"; transcript_id "ENSMUSG00000026009.15_tx_14"; exon_id "chr1_61032861_61033199_+"; exonnum "6"; txlen "3654";
chr1	ENSEMBL_gcm37	exon	61032861	61033199	0.0117227735149227	+	.	gene_id "ENSMUSG00000026009.15"; transcript_id "ENSMUSG00000026009.15_tx_15"; exon_id "chr1_61032861_61033199_+"; exonnum "5"; txlen "3643";
chr1	ENSEMBL_gcm37	exon	61032861	61033199	0.0117227735149227	+	.	gene_id "ENSMUSG00000026009.15"; transcript_id "ENSMUSG00000026009.15_tx_16"; exon_id "chr1_61032861_61033199_+"; exonnum "5"; txlen "3536";
chr1	ENSEMBL_gcm37	exon	61032861	61033199	0.00981183291877487	+	.	gene_id "ENSMUSG00000026009.15"; transcript_id "ENSMUSG00000026009.15_tx_17"; exon_id "chr1_61032861_61033199_+"; exonnum "7"; txlen "3893";
chr1	ENSEMBL_gcm37	exon	61032861	61033199	0.00294295823908887	+	.	gene_id "ENSMUSG00000026009.15"; transcript_id "ENSMUSG00000026009.15_tx_18"; exon_id "chr1_61032861_61033199_+"; exonnum "7"; txlen "3907";
chr1	ENSEMBL_gcm37	exon	61032861	61033199	0.200509076976657	+	.	gene_id "ENSMUSG00000026009.15"; transcript_id "ENSMUSG00000026009.15_tx_2"; exon_id "chr1_61032861_61033199_+"; exonnum "5"; txlen "3686";
chr1	ENSEMBL_gcm37	exon	61032861	61033199	0.138530232303007	+	.	gene_id "ENSMUSG00000026009.15"; transcript_id "ENSMUSG00000026009.15_tx_3"; exon_id "chr1_61032861_61033199_+"; exonnum "4"; txlen "3570";
chr1	ENSEMBL_gcm37	exon	61032861	61033199	0.0887889134163615	+	.	gene_id "ENSMUSG00000026009.15"; transcript_id "ENSMUSG00000026009.15_tx_4"; exon_id "chr1_61032861_61033199_+"; exonnum "2"; txlen "3243";
chr1	ENSEMBL_gcm37	exon	61032861	61033199	0.0800080431470329	+	.	gene_id "ENSMUSG00000026009.15"; transcript_id "ENSMUSG00000026009.15_tx_5"; exon_id "chr1_61032861_61033199_+"; exonnum "2"; txlen "3205";
chr1	ENSEMBL_gcm37	exon	61032861	61033199	0.0599004691519553	+	.	gene_id "ENSMUSG00000026009.15"; transcript_id "ENSMUSG00000026009.15_tx_6"; exon_id "chr1_61032861_61033199_+"; exonnum "6"; txlen "3759";
chr1	ENSEMBL_gcm37	exon	61032861	61033199	0.0556054792352125	+	.	gene_id "ENSMUSG00000026009.15"; transcript_id "ENSMUSG00000026009.15_tx_7"; exon_id "chr1_61032861_61033199_+"; exonnum "5"; txlen "3704";
chr1	ENSEMBL_gcm37	exon	61032861	61033199	0.0552645037132069	+	.	gene_id "ENSMUSG00000026009.15"; transcript_id "ENSMUSG00000026009.15_tx_8"; exon_id "chr1_61032861_61033199_+"; exonnum "5"; txlen "3579";
chr1	ENSEMBL_gcm37	exon	61032861	61033199	0.0530315944722693	+	.	gene_id "ENSMUSG00000026009.15"; transcript_id "ENSMUSG00000026009.15_tx_9"; exon_id "chr1_61032861_61033199_+"; exonnum "6"; txlen "3652";
chr1	HAVANA	exon	61033769	61033875	0	+	.	gene_id "ENSMUSG00000026009.15"; transcript_id "ENSMUST00000027162.12"; gene_type "protein_coding"; gene_name "Icos"; transcript_type "protein_coding"; transcript_name "Icos-201"; exon_number 3; exon_id "ENSMUSE00000154884.2"; level 2; protein_id "ENSMUSP00000027162.6"; transcript_support_level "1"; mgi_id "MGI:1858745"; tag "basic"; tag "Ensembl_canonical"; tag "GENCODE_Primary"; tag "appris_alternative_2"; havana_gene "OTTMUSG00000002307.1"; havana_transcript "OTTMUST00000004596.1";
chr1	HAVANA	CDS	61033769	61033875	0	+	2	gene_id "ENSMUSG00000026009.15"; transcript_id "ENSMUST00000027162.12"; gene_type "protein_coding"; gene_name "Icos"; transcript_type "protein_coding"; transcript_name "Icos-201"; exon_number 3; exon_id "ENSMUSE00000154884.2"; level 2; protein_id "ENSMUSP00000027162.6"; transcript_support_level "1"; mgi_id "MGI:1858745"; tag "basic"; tag "Ensembl_canonical"; tag "GENCODE_Primary"; tag "appris_alternative_2"; havana_gene "OTTMUSG00000002307.1"; havana_transcript "OTTMUST00000004596.1";
chr1	HAVANA	exon	61033769	61033875	0	+	.	gene_id "ENSMUSG00000026009.15"; transcript_id "ENSMUST00000102827.4"; gene_type "protein_coding"; gene_name "Icos"; transcript_type "protein_coding"; transcript_name "Icos-202"; exon_number 3; exon_id "ENSMUSE00000154884.2"; level 2; protein_id "ENSMUSP00000099891.4"; transcript_support_level "1"; mgi_id "MGI:1858745"; tag "basic"; tag "appris_principal_2"; tag "CCDS"; ccdsid "CCDS14994.1"; havana_gene "OTTMUSG00000002307.1"; havana_transcript "OTTMUST00000004595.1";
chr1	HAVANA	CDS	61033769	61033875	0	+	2	gene_id "ENSMUSG00000026009.15"; transcript_id "ENSMUST00000102827.4"; gene_type "protein_coding"; gene_name "Icos"; transcript_type "protein_coding"; transcript_name "Icos-202"; exon_number 3; exon_id "ENSMUSE00000154884.2"; level 2; protein_id "ENSMUSP00000099891.4"; transcript_support_level "1"; mgi_id "MGI:1858745"; tag "basic"; tag "appris_principal_2"; tag "CCDS"; ccdsid "CCDS14994.1"; havana_gene "OTTMUSG00000002307.1"; havana_transcript "OTTMUST00000004595.1";
chr1	ENSEMBL_gcm37	exon	61033769	61033875	0.338815663199162	+	.	gene_id "ENSMUSG00000026009.15"; transcript_id "ENSMUSG00000026009.15_tx_1"; exon_id "chr1_61033769_61033875_+"; exonnum "3"; txlen "3350";
chr1	ENSEMBL_gcm37	exon	61033769	61033875	0.0508791456265203	+	.	gene_id "ENSMUSG00000026009.15"; transcript_id "ENSMUSG00000026009.15_tx_10"; exon_id "chr1_61033769_61033875_+"; exonnum "7"; txlen "3820";
chr1	ENSEMBL_gcm37	exon	61033769	61033875	0.0117227735149227	+	.	gene_id "ENSMUSG00000026009.15"; transcript_id "ENSMUSG00000026009.15_tx_15"; exon_id "chr1_61033769_61033875_+"; exonnum "6"; txlen "3643";
chr1	ENSEMBL_gcm37	exon	61033769	61033875	0.00981183291877487	+	.	gene_id "ENSMUSG00000026009.15"; transcript_id "ENSMUSG00000026009.15_tx_17"; exon_id "chr1_61033769_61033875_+"; exonnum "8"; txlen "3893";
chr1	ENSEMBL_gcm37	exon	61033769	61033875	0.00294295823908887	+	.	gene_id "ENSMUSG00000026009.15"; transcript_id "ENSMUSG00000026009.15_tx_18"; exon_id "chr1_61033769_61033875_+"; exonnum "8"; txlen "3907";
chr1	ENSEMBL_gcm37	exon	61033769	61033875	0.200509076976657	+	.	gene_id "ENSMUSG00000026009.15"; transcript_id "ENSMUSG00000026009.15_tx_2"; exon_id "chr1_61033769_61033875_+"; exonnum "6"; txlen "3686";
chr1	ENSEMBL_gcm37	exon	61033769	61033875	0.138530232303007	+	.	gene_id "ENSMUSG00000026009.15"; transcript_id "ENSMUSG00000026009.15_tx_3"; exon_id "chr1_61033769_61033875_+"; exonnum "5"; txlen "3570";
chr1	ENSEMBL_gcm37	exon	61033769	61033875	0.0800080431470329	+	.	gene_id "ENSMUSG00000026009.15"; transcript_id "ENSMUSG00000026009.15_tx_5"; exon_id "chr1_61033769_61033875_+"; exonnum "3"; txlen "3205";
chr1	ENSEMBL_gcm37	exon	61033769	61033875	0.0599004691519553	+	.	gene_id "ENSMUSG00000026009.15"; transcript_id "ENSMUSG00000026009.15_tx_6"; exon_id "chr1_61033769_61033875_+"; exonnum "7"; txlen "3759";
chr1	ENSEMBL_gcm37	exon	61033769	61033875	0.0556054792352125	+	.	gene_id "ENSMUSG00000026009.15"; transcript_id "ENSMUSG00000026009.15_tx_7"; exon_id "chr1_61033769_61033875_+"; exonnum "6"; txlen "3704";
chr1	HAVANA	exon	61034683	61034767	0	+	.	gene_id "ENSMUSG00000026009.15"; transcript_id "ENSMUST00000102827.4"; gene_type "protein_coding"; gene_name "Icos"; transcript_type "protein_coding"; transcript_name "Icos-202"; exon_number 4; exon_id "ENSMUSE00000662724.2"; level 2; protein_id "ENSMUSP00000099891.4"; transcript_support_level "1"; mgi_id "MGI:1858745"; tag "basic"; tag "appris_principal_2"; tag "CCDS"; ccdsid "CCDS14994.1"; havana_gene "OTTMUSG00000002307.1"; havana_transcript "OTTMUST00000004595.1";
chr1	HAVANA	CDS	61034683	61034767	0	+	0	gene_id "ENSMUSG00000026009.15"; transcript_id "ENSMUST00000102827.4"; gene_type "protein_coding"; gene_name "Icos"; transcript_type "protein_coding"; transcript_name "Icos-202"; exon_number 4; exon_id "ENSMUSE00000662724.2"; level 2; protein_id "ENSMUSP00000099891.4"; transcript_support_level "1"; mgi_id "MGI:1858745"; tag "basic"; tag "appris_principal_2"; tag "CCDS"; ccdsid "CCDS14994.1"; havana_gene "OTTMUSG00000002307.1"; havana_transcript "OTTMUST00000004595.1";
chr1	ENSEMBL_gcm37	exon	61034683	61034767	0.338815663199162	+	.	gene_id "ENSMUSG00000026009.15"; transcript_id "ENSMUSG00000026009.15_tx_1"; exon_id "chr1_61034683_61034767_+"; exonnum "4"; txlen "3350";
chr1	ENSEMBL_gcm37	exon	61034683	61034767	0.0508791456265203	+	.	gene_id "ENSMUSG00000026009.15"; transcript_id "ENSMUSG00000026009.15_tx_10"; exon_id "chr1_61034683_61034767_+"; exonnum "8"; txlen "3820";
chr1	ENSEMBL_gcm37	exon	61034683	61034767	0.0206544104786733	+	.	gene_id "ENSMUSG00000026009.15"; transcript_id "ENSMUSG00000026009.15_tx_11"; exon_id "chr1_61034683_61034767_+"; exonnum "5"; txlen "3463";
chr1	ENSEMBL_gcm37	exon	61034683	61034767	0.0122810008251571	+	.	gene_id "ENSMUSG00000026009.15"; transcript_id "ENSMUSG00000026009.15_tx_12"; exon_id "chr1_61034683_61034767_+"; exonnum "5"; txlen "3465";
chr1	ENSEMBL_gcm37	exon	61034683	61034767	0.0122810008251571	+	.	gene_id "ENSMUSG00000026009.15"; transcript_id "ENSMUSG00000026009.15_tx_13"; exon_id "chr1_61034683_61034767_+"; exonnum "6"; txlen "3581";
chr1	ENSEMBL_gcm37	exon	61034683	61034767	0.0122810008251571	+	.	gene_id "ENSMUSG00000026009.15"; transcript_id "ENSMUSG00000026009.15_tx_14"; exon_id "chr1_61034683_61034767_+"; exonnum "7"; txlen "3654";
chr1	ENSEMBL_gcm37	exon	61034683	61034767	0.0117227735149227	+	.	gene_id "ENSMUSG00000026009.15"; transcript_id "ENSMUSG00000026009.15_tx_15"; exon_id "chr1_61034683_61034767_+"; exonnum "7"; txlen "3643";
chr1	ENSEMBL_gcm37	exon	61034683	61034767	0.0117227735149227	+	.	gene_id "ENSMUSG00000026009.15"; transcript_id "ENSMUSG00000026009.15_tx_16"; exon_id "chr1_61034683_61034767_+"; exonnum "6"; txlen "3536";
chr1	ENSEMBL_gcm37	exon	61034683	61034767	0.00981183291877487	+	.	gene_id "ENSMUSG00000026009.15"; transcript_id "ENSMUSG00000026009.15_tx_17"; exon_id "chr1_61034683_61034767_+"; exonnum "9"; txlen "3893";
chr1	ENSEMBL_gcm37	exon	61034683	61034767	0.00294295823908887	+	.	gene_id "ENSMUSG00000026009.15"; transcript_id "ENSMUSG00000026009.15_tx_18"; exon_id "chr1_61034683_61034767_+"; exonnum "9"; txlen "3907";
chr1	ENSEMBL_gcm37	exon	61034683	61034767	0.200509076976657	+	.	gene_id "ENSMUSG00000026009.15"; transcript_id "ENSMUSG00000026009.15_tx_2"; exon_id "chr1_61034683_61034767_+"; exonnum "7"; txlen "3686";
chr1	ENSEMBL_gcm37	exon	61034683	61034767	0.138530232303007	+	.	gene_id "ENSMUSG00000026009.15"; transcript_id "ENSMUSG00000026009.15_tx_3"; exon_id "chr1_61034683_61034767_+"; exonnum "6"; txlen "3570";
chr1	ENSEMBL_gcm37	exon	61034683	61034767	0.0887889134163615	+	.	gene_id "ENSMUSG00000026009.15"; transcript_id "ENSMUSG00000026009.15_tx_4"; exon_id "chr1_61034683_61034767_+"; exonnum "3"; txlen "3243";
chr1	ENSEMBL_gcm37	exon	61034683	61034767	0.0599004691519553	+	.	gene_id "ENSMUSG00000026009.15"; transcript_id "ENSMUSG00000026009.15_tx_6"; exon_id "chr1_61034683_61034767_+"; exonnum "8"; txlen "3759";
chr1	ENSEMBL_gcm37	exon	61034683	61034767	0.0556054792352125	+	.	gene_id "ENSMUSG00000026009.15"; transcript_id "ENSMUSG00000026009.15_tx_7"; exon_id "chr1_61034683_61034767_+"; exonnum "7"; txlen "3704";
chr1	ENSEMBL_gcm37	exon	61034683	61034767	0.0552645037132069	+	.	gene_id "ENSMUSG00000026009.15"; transcript_id "ENSMUSG00000026009.15_tx_8"; exon_id "chr1_61034683_61034767_+"; exonnum "6"; txlen "3579";
chr1	ENSEMBL_gcm37	exon	61034683	61034767	0.0530315944722693	+	.	gene_id "ENSMUSG00000026009.15"; transcript_id "ENSMUSG00000026009.15_tx_9"; exon_id "chr1_61034683_61034767_+"; exonnum "7"; txlen "3652";
chr1	HAVANA	CDS	61034683	61034847	0	+	0	gene_id "ENSMUSG00000026009.15"; transcript_id "ENSMUST00000027162.12"; gene_type "protein_coding"; gene_name "Icos"; transcript_type "protein_coding"; transcript_name "Icos-201"; exon_number 4; exon_id "ENSMUSE00000399971.4"; level 2; protein_id "ENSMUSP00000027162.6"; transcript_support_level "1"; mgi_id "MGI:1858745"; tag "basic"; tag "Ensembl_canonical"; tag "GENCODE_Primary"; tag "appris_alternative_2"; havana_gene "OTTMUSG00000002307.1"; havana_transcript "OTTMUST00000004596.1";
chr1	HAVANA	exon	61034683	61034956	0	+	.	gene_id "ENSMUSG00000026009.15"; transcript_id "ENSMUST00000027162.12"; gene_type "protein_coding"; gene_name "Icos"; transcript_type "protein_coding"; transcript_name "Icos-201"; exon_number 4; exon_id "ENSMUSE00000399971.4"; level 2; protein_id "ENSMUSP00000027162.6"; transcript_support_level "1"; mgi_id "MGI:1858745"; tag "basic"; tag "Ensembl_canonical"; tag "GENCODE_Primary"; tag "appris_alternative_2"; havana_gene "OTTMUSG00000002307.1"; havana_transcript "OTTMUST00000004596.1";
chr1	HAVANA	stop_codon	61034848	61034850	0	+	0	gene_id "ENSMUSG00000026009.15"; transcript_id "ENSMUST00000027162.12"; gene_type "protein_coding"; gene_name "Icos"; transcript_type "protein_coding"; transcript_name "Icos-201"; exon_number 4; exon_id "ENSMUSE00000399971.4"; level 2; protein_id "ENSMUSP00000027162.6"; transcript_support_level "1"; mgi_id "MGI:1858745"; tag "basic"; tag "Ensembl_canonical"; tag "GENCODE_Primary"; tag "appris_alternative_2"; havana_gene "OTTMUSG00000002307.1"; havana_transcript "OTTMUST00000004596.1";
chr1	HAVANA	UTR	61034848	61034956	0	+	.	gene_id "ENSMUSG00000026009.15"; transcript_id "ENSMUST00000027162.12"; gene_type "protein_coding"; gene_name "Icos"; transcript_type "protein_coding"; transcript_name "Icos-201"; exon_number 4; exon_id "ENSMUSE00000399971.4"; level 2; protein_id "ENSMUSP00000027162.6"; transcript_support_level "1"; mgi_id "MGI:1858745"; tag "basic"; tag "Ensembl_canonical"; tag "GENCODE_Primary"; tag "appris_alternative_2"; havana_gene "OTTMUSG00000002307.1"; havana_transcript "OTTMUST00000004596.1";
chr1	HAVANA	CDS	61036860	61036870	0	+	2	gene_id "ENSMUSG00000026009.15"; transcript_id "ENSMUST00000102827.4"; gene_type "protein_coding"; gene_name "Icos"; transcript_type "protein_coding"; transcript_name "Icos-202"; exon_number 5; exon_id "ENSMUSE00000662723.4"; level 2; protein_id "ENSMUSP00000099891.4"; transcript_support_level "1"; mgi_id "MGI:1858745"; tag "basic"; tag "appris_principal_2"; tag "CCDS"; ccdsid "CCDS14994.1"; havana_gene "OTTMUSG00000002307.1"; havana_transcript "OTTMUST00000004595.1";
chr1	HAVANA	exon	61036860	61039479	0	+	.	gene_id "ENSMUSG00000026009.15"; transcript_id "ENSMUST00000102827.4"; gene_type "protein_coding"; gene_name "Icos"; transcript_type "protein_coding"; transcript_name "Icos-202"; exon_number 5; exon_id "ENSMUSE00000662723.4"; level 2; protein_id "ENSMUSP00000099891.4"; transcript_support_level "1"; mgi_id "MGI:1858745"; tag "basic"; tag "appris_principal_2"; tag "CCDS"; ccdsid "CCDS14994.1"; havana_gene "OTTMUSG00000002307.1"; havana_transcript "OTTMUST00000004595.1";
chr1	ENSEMBL_gcm37	exon	61036860	61039479	0.338815663199162	+	.	gene_id "ENSMUSG00000026009.15"; transcript_id "ENSMUSG00000026009.15_tx_1"; exon_id "chr1_61036860_61039479_+"; exonnum "5"; txlen "3350";
chr1	ENSEMBL_gcm37	exon	61036860	61039479	0.0508791456265203	+	.	gene_id "ENSMUSG00000026009.15"; transcript_id "ENSMUSG00000026009.15_tx_10"; exon_id "chr1_61036860_61039479_+"; exonnum "9"; txlen "3820";
chr1	ENSEMBL_gcm37	exon	61036860	61039479	0.0206544104786733	+	.	gene_id "ENSMUSG00000026009.15"; transcript_id "ENSMUSG00000026009.15_tx_11"; exon_id "chr1_61036860_61039479_+"; exonnum "6"; txlen "3463";
chr1	ENSEMBL_gcm37	exon	61036860	61039479	0.0122810008251571	+	.	gene_id "ENSMUSG00000026009.15"; transcript_id "ENSMUSG00000026009.15_tx_12"; exon_id "chr1_61036860_61039479_+"; exonnum "6"; txlen "3465";
chr1	ENSEMBL_gcm37	exon	61036860	61039479	0.0122810008251571	+	.	gene_id "ENSMUSG00000026009.15"; transcript_id "ENSMUSG00000026009.15_tx_13"; exon_id "chr1_61036860_61039479_+"; exonnum "7"; txlen "3581";
chr1	ENSEMBL_gcm37	exon	61036860	61039479	0.0122810008251571	+	.	gene_id "ENSMUSG00000026009.15"; transcript_id "ENSMUSG00000026009.15_tx_14"; exon_id "chr1_61036860_61039479_+"; exonnum "8"; txlen "3654";
chr1	ENSEMBL_gcm37	exon	61036860	61039479	0.0117227735149227	+	.	gene_id "ENSMUSG00000026009.15"; transcript_id "ENSMUSG00000026009.15_tx_15"; exon_id "chr1_61036860_61039479_+"; exonnum "8"; txlen "3643";
chr1	ENSEMBL_gcm37	exon	61036860	61039479	0.0117227735149227	+	.	gene_id "ENSMUSG00000026009.15"; transcript_id "ENSMUSG00000026009.15_tx_16"; exon_id "chr1_61036860_61039479_+"; exonnum "7"; txlen "3536";
chr1	ENSEMBL_gcm37	exon	61036860	61039479	0.00981183291877487	+	.	gene_id "ENSMUSG00000026009.15"; transcript_id "ENSMUSG00000026009.15_tx_17"; exon_id "chr1_61036860_61039479_+"; exonnum "10"; txlen "3893";
chr1	ENSEMBL_gcm37	exon	61036860	61039479	0.00294295823908887	+	.	gene_id "ENSMUSG00000026009.15"; transcript_id "ENSMUSG00000026009.15_tx_18"; exon_id "chr1_61036860_61039479_+"; exonnum "10"; txlen "3907";
chr1	ENSEMBL_gcm37	exon	61036860	61039479	0.200509076976657	+	.	gene_id "ENSMUSG00000026009.15"; transcript_id "ENSMUSG00000026009.15_tx_2"; exon_id "chr1_61036860_61039479_+"; exonnum "8"; txlen "3686";
chr1	ENSEMBL_gcm37	exon	61036860	61039479	0.138530232303007	+	.	gene_id "ENSMUSG00000026009.15"; transcript_id "ENSMUSG00000026009.15_tx_3"; exon_id "chr1_61036860_61039479_+"; exonnum "7"; txlen "3570";
chr1	ENSEMBL_gcm37	exon	61036860	61039479	0.0887889134163615	+	.	gene_id "ENSMUSG00000026009.15"; transcript_id "ENSMUSG00000026009.15_tx_4"; exon_id "chr1_61036860_61039479_+"; exonnum "4"; txlen "3243";
chr1	ENSEMBL_gcm37	exon	61036860	61039479	0.0800080431470329	+	.	gene_id "ENSMUSG00000026009.15"; transcript_id "ENSMUSG00000026009.15_tx_5"; exon_id "chr1_61036860_61039479_+"; exonnum "4"; txlen "3205";
chr1	ENSEMBL_gcm37	exon	61036860	61039479	0.0599004691519553	+	.	gene_id "ENSMUSG00000026009.15"; transcript_id "ENSMUSG00000026009.15_tx_6"; exon_id "chr1_61036860_61039479_+"; exonnum "9"; txlen "3759";
chr1	ENSEMBL_gcm37	exon	61036860	61039479	0.0556054792352125	+	.	gene_id "ENSMUSG00000026009.15"; transcript_id "ENSMUSG00000026009.15_tx_7"; exon_id "chr1_61036860_61039479_+"; exonnum "8"; txlen "3704";
chr1	ENSEMBL_gcm37	exon	61036860	61039479	0.0552645037132069	+	.	gene_id "ENSMUSG00000026009.15"; transcript_id "ENSMUSG00000026009.15_tx_8"; exon_id "chr1_61036860_61039479_+"; exonnum "7"; txlen "3579";
chr1	ENSEMBL_gcm37	exon	61036860	61039479	0.0530315944722693	+	.	gene_id "ENSMUSG00000026009.15"; transcript_id "ENSMUSG00000026009.15_tx_9"; exon_id "chr1_61036860_61039479_+"; exonnum "8"; txlen "3652";
chr1	HAVANA	stop_codon	61036871	61036873	0	+	0	gene_id "ENSMUSG00000026009.15"; transcript_id "ENSMUST00000102827.4"; gene_type "protein_coding"; gene_name "Icos"; transcript_type "protein_coding"; transcript_name "Icos-202"; exon_number 5; exon_id "ENSMUSE00000662723.4"; level 2; protein_id "ENSMUSP00000099891.4"; transcript_support_level "1"; mgi_id "MGI:1858745"; tag "basic"; tag "appris_principal_2"; tag "CCDS"; ccdsid "CCDS14994.1"; havana_gene "OTTMUSG00000002307.1"; havana_transcript "OTTMUST00000004595.1";
chr1	HAVANA	UTR	61036871	61039479	0	+	.	gene_id "ENSMUSG00000026009.15"; transcript_id "ENSMUST00000102827.4"; gene_type "protein_coding"; gene_name "Icos"; transcript_type "protein_coding"; transcript_name "Icos-202"; exon_number 5; exon_id "ENSMUSE00000662723.4"; level 2; protein_id "ENSMUSP00000099891.4"; transcript_support_level "1"; mgi_id "MGI:1858745"; tag "basic"; tag "appris_principal_2"; tag "CCDS"; ccdsid "CCDS14994.1"; havana_gene "OTTMUSG00000002307.1"; havana_transcript "OTTMUST00000004595.1";
chr1	sragcm37_es	exon	61070225	61070304	0.3596756266381	+	.	gene_id "ENSMUSG00000141064.1"; transcript_id "ENSMUSG00000141064.1_tx_3"; exon_id "chr1_61070225_61070304_+"; exonnum "1"; txlen "548";
chr1	sragcm37_es	exon	61070225	61070304	0.117074884098871	+	.	gene_id "ENSMUSG00000141064.1"; transcript_id "ENSMUSG00000141064.1_tx_5"; exon_id "chr1_61070225_61070304_+"; exonnum "1"; txlen "559";
chr1	sragcm37_mid	exon	61071258	61071349	0.3596756266381	+	.	gene_id "ENSMUSG00000141064.1"; transcript_id "ENSMUSG00000141064.1_tx_3"; exon_id "chr1_61071258_61071349_+"; exonnum "2"; txlen "548";
chr1	sragcm37_mid	exon	61071258	61071349	0.117074884098871	+	.	gene_id "ENSMUSG00000141064.1"; transcript_id "ENSMUSG00000141064.1_tx_5"; exon_id "chr1_61071258_61071349_+"; exonnum "2"; txlen "559";
chr1	sragcm37_mid	exon	61074621	61074658	0.3596756266381	+	.	gene_id "ENSMUSG00000141064.1"; transcript_id "ENSMUSG00000141064.1_tx_3"; exon_id "chr1_61074621_61074658_+"; exonnum "3"; txlen "548";
chr1	sragcm37_mid	exon	61074621	61074658	0.117074884098871	+	.	gene_id "ENSMUSG00000141064.1"; transcript_id "ENSMUSG00000141064.1_tx_5"; exon_id "chr1_61074621_61074658_+"; exonnum "3"; txlen "559";
chr1	sragcm37_es	exon	61079964	61080219	0.000867095609731394	+	.	gene_id "ENSMUSG00000141064.1"; transcript_id "ENSMUSG00000141064.1_tx_13"; exon_id "chr1_61079964_61080219_+"; exonnum "1"; txlen "1321";
chr1	sragcm37_es	exon	61079964	61080219	0.000867095609731394	+	.	gene_id "ENSMUSG00000141064.1"; transcript_id "ENSMUSG00000141064.1_tx_14"; exon_id "chr1_61079964_61080219_+"; exonnum "1"; txlen "1473";
chr1	sragcm37_es	exon	61085891	61086108	0.0969562175087081	+	.	gene_id "ENSMUSG00000141064.1"; transcript_id "ENSMUSG00000141064.1_tx_7"; exon_id "chr1_61085891_61086108_+"; exonnum "1"; txlen "567";
chr1	sragcm37_es	exon	61086725	61086885	0.200051064480098	+	.	gene_id "ENSMUSG00000141064.1"; transcript_id "ENSMUSG00000141064.1_tx_4"; exon_id "chr1_61086725_61086885_+"; exonnum "1"; txlen "510";
chr1	sragcm37_es	exon	61089010	61089189	0.0234568705956564	+	.	gene_id "ENSMUSG00000141064.1"; transcript_id "ENSMUSG00000141064.1_tx_12"; exon_id "chr1_61089010_61089189_+"; exonnum "1"; txlen "518";
chr1	sragcm37_mid	exon	61090118	61090284	0.0234568705956564	+	.	gene_id "ENSMUSG00000141064.1"; transcript_id "ENSMUSG00000141064.1_tx_12"; exon_id "chr1_61090118_61090284_+"; exonnum "2"; txlen "518";
chr1	sragcm37_mid	exon	61090118	61090284	0.000867095609731394	+	.	gene_id "ENSMUSG00000141064.1"; transcript_id "ENSMUSG00000141064.1_tx_13"; exon_id "chr1_61090118_61090284_+"; exonnum "2"; txlen "1321";
chr1	sragcm37_mid	exon	61090118	61090284	0.000867095609731394	+	.	gene_id "ENSMUSG00000141064.1"; transcript_id "ENSMUSG00000141064.1_tx_14"; exon_id "chr1_61090118_61090284_+"; exonnum "2"; txlen "1473";
chr1	sragcm37_mid	exon	61090118	61090284	0.3596756266381	+	.	gene_id "ENSMUSG00000141064.1"; transcript_id "ENSMUSG00000141064.1_tx_3"; exon_id "chr1_61090118_61090284_+"; exonnum "4"; txlen "548";
chr1	sragcm37_mid	exon	61090118	61090284	0.200051064480098	+	.	gene_id "ENSMUSG00000141064.1"; transcript_id "ENSMUSG00000141064.1_tx_4"; exon_id "chr1_61090118_61090284_+"; exonnum "2"; txlen "510";
chr1	sragcm37_mid	exon	61090118	61090284	0.117074884098871	+	.	gene_id "ENSMUSG00000141064.1"; transcript_id "ENSMUSG00000141064.1_tx_5"; exon_id "chr1_61090118_61090284_+"; exonnum "4"; txlen "559";
chr1	sragcm37_mid	exon	61090118	61090284	0.0969562175087081	+	.	gene_id "ENSMUSG00000141064.1"; transcript_id "ENSMUSG00000141064.1_tx_7"; exon_id "chr1_61090118_61090284_+"; exonnum "2"; txlen "567";
chr1	sragcm37_ss	exon	61091890	61092071	0.200051064480098	+	.	gene_id "ENSMUSG00000141064.1"; transcript_id "ENSMUSG00000141064.1_tx_4"; exon_id "chr1_61091890_61092071_+"; exonnum "3"; txlen "510";
chr1	sragcm37_ss	exon	61091890	61092071	0.117074884098871	+	.	gene_id "ENSMUSG00000141064.1"; transcript_id "ENSMUSG00000141064.1_tx_5"; exon_id "chr1_61091890_61092071_+"; exonnum "5"; txlen "559";
chr1	sragcm37_ss	exon	61091890	61092071	0.0969562175087081	+	.	gene_id "ENSMUSG00000141064.1"; transcript_id "ENSMUSG00000141064.1_tx_7"; exon_id "chr1_61091890_61092071_+"; exonnum "3"; txlen "567";
chr1	sragcm37_es	exon	61094066	61094132	0.0263620523731863	+	.	gene_id "ENSMUSG00000141064.1"; transcript_id "ENSMUSG00000141064.1_tx_10"; exon_id "chr1_61094066_61094132_+"; exonnum "1"; txlen "671";
chr1	sragcm37_mid	exon	61096765	61096862	0.0263620523731863	+	.	gene_id "ENSMUSG00000141064.1"; transcript_id "ENSMUSG00000141064.1_tx_10"; exon_id "chr1_61096765_61096862_+"; exonnum "2"; txlen "671";
chr1	sragcm37_mid	exon	61096765	61096862	0.0234568705956564	+	.	gene_id "ENSMUSG00000141064.1"; transcript_id "ENSMUSG00000141064.1_tx_12"; exon_id "chr1_61096765_61096862_+"; exonnum "3"; txlen "518";
chr1	sragcm37_mid	exon	61096765	61096862	0.000867095609731394	+	.	gene_id "ENSMUSG00000141064.1"; transcript_id "ENSMUSG00000141064.1_tx_13"; exon_id "chr1_61096765_61096862_+"; exonnum "3"; txlen "1321";
chr1	sragcm37_mid	exon	61096765	61096862	0.3596756266381	+	.	gene_id "ENSMUSG00000141064.1"; transcript_id "ENSMUSG00000141064.1_tx_3"; exon_id "chr1_61096765_61096862_+"; exonnum "5"; txlen "548";
chr1	sragcm37_mid	exon	61096765	61097014	0.000867095609731394	+	.	gene_id "ENSMUSG00000141064.1"; transcript_id "ENSMUSG00000141064.1_tx_14"; exon_id "chr1_61096765_61097014_+"; exonnum "3"; txlen "1473";
chr1	sragcm37_mid	exon	61105854	61105926	0.0234568705956564	+	.	gene_id "ENSMUSG00000141064.1"; transcript_id "ENSMUSG00000141064.1_tx_12"; exon_id "chr1_61105854_61105926_+"; exonnum "4"; txlen "518";
chr1	sragcm37_mid	exon	61105854	61105926	0.000867095609731394	+	.	gene_id "ENSMUSG00000141064.1"; transcript_id "ENSMUSG00000141064.1_tx_13"; exon_id "chr1_61105854_61105926_+"; exonnum "4"; txlen "1321";
chr1	sragcm37_mid	exon	61105854	61105926	0.000867095609731394	+	.	gene_id "ENSMUSG00000141064.1"; transcript_id "ENSMUSG00000141064.1_tx_14"; exon_id "chr1_61105854_61105926_+"; exonnum "4"; txlen "1473";
chr1	sragcm37_mid	exon	61105854	61105926	0.3596756266381	+	.	gene_id "ENSMUSG00000141064.1"; transcript_id "ENSMUSG00000141064.1_tx_3"; exon_id "chr1_61105854_61105926_+"; exonnum "6"; txlen "548";
chr1	sragcm37_mid	exon	61114757	61115031	0.0263620523731863	+	.	gene_id "ENSMUSG00000141064.1"; transcript_id "ENSMUSG00000141064.1_tx_10"; exon_id "chr1_61114757_61115031_+"; exonnum "3"; txlen "671";
chr1	sragcm37_mid	exon	61114757	61115031	0.000867095609731394	+	.	gene_id "ENSMUSG00000141064.1"; transcript_id "ENSMUSG00000141064.1_tx_13"; exon_id "chr1_61114757_61115031_+"; exonnum "5"; txlen "1321";
chr1	sragcm37_mid	exon	61114757	61115031	0.000867095609731394	+	.	gene_id "ENSMUSG00000141064.1"; transcript_id "ENSMUSG00000141064.1_tx_14"; exon_id "chr1_61114757_61115031_+"; exonnum "5"; txlen "1473";
chr1	HAVANA	gene	61114833	61115384	0	+	.	gene_id "ENSMUSG00000082804.4"; gene_type "processed_pseudogene"; gene_name "Rpl17-ps1"; level 2; mgi_id "MGI:3652107"; havana_gene "OTTMUSG00000002375.1";
chr1	HAVANA	transcript	61114833	61115384	0	+	.	gene_id "ENSMUSG00000082804.4"; transcript_id "ENSMUST00000119156.2"; gene_type "processed_pseudogene"; gene_name "Rpl17-ps1"; transcript_type "processed_pseudogene"; transcript_name "Rpl17-ps1-201"; level 2; transcript_support_level "NA"; mgi_id "MGI:3652107"; ont "PGO:0000004"; tag "basic"; tag "Ensembl_canonical"; tag "GENCODE_Primary"; havana_gene "OTTMUSG00000002375.1"; havana_transcript "OTTMUST00000004706.1";
chr1	HAVANA	exon	61114833	61115384	0	+	.	gene_id "ENSMUSG00000082804.4"; transcript_id "ENSMUST00000119156.2"; gene_type "processed_pseudogene"; gene_name "Rpl17-ps1"; transcript_type "processed_pseudogene"; transcript_name "Rpl17-ps1-201"; exon_number 1; exon_id "ENSMUSE00000717218.2"; level 2; transcript_support_level "NA"; mgi_id "MGI:3652107"; ont "PGO:0000004"; tag "basic"; tag "Ensembl_canonical"; tag "GENCODE_Primary"; havana_gene "OTTMUSG00000002375.1"; havana_transcript "OTTMUST00000004706.1";
chr1	sragcm37_mid	exon	61115974	61116058	0.0263620523731863	+	.	gene_id "ENSMUSG00000141064.1"; transcript_id "ENSMUSG00000141064.1_tx_10"; exon_id "chr1_61115974_61116058_+"; exonnum "4"; txlen "671";
chr1	sragcm37_mid	exon	61115974	61116058	0.000867095609731394	+	.	gene_id "ENSMUSG00000141064.1"; transcript_id "ENSMUSG00000141064.1_tx_13"; exon_id "chr1_61115974_61116058_+"; exonnum "6"; txlen "1321";
chr1	sragcm37_mid	exon	61115974	61116058	0.000867095609731394	+	.	gene_id "ENSMUSG00000141064.1"; transcript_id "ENSMUSG00000141064.1_tx_14"; exon_id "chr1_61115974_61116058_+"; exonnum "6"; txlen "1473";
chr1	sragcm37_mid	exon	61129292	61129412	0.000867095609731394	+	.	gene_id "ENSMUSG00000141064.1"; transcript_id "ENSMUSG00000141064.1_tx_13"; exon_id "chr1_61129292_61129412_+"; exonnum "7"; txlen "1321";
chr1	sragcm37_mid	exon	61129292	61129412	0.000867095609731394	+	.	gene_id "ENSMUSG00000141064.1"; transcript_id "ENSMUSG00000141064.1_tx_14"; exon_id "chr1_61129292_61129412_+"; exonnum "7"; txlen "1473";
chr1	sragcm37_mid	exon	61133929	61134011	0.000867095609731394	+	.	gene_id "ENSMUSG00000141064.1"; transcript_id "ENSMUSG00000141064.1_tx_13"; exon_id "chr1_61133929_61134011_+"; exonnum "8"; txlen "1321";
chr1	sragcm37_mid	exon	61133929	61134011	0.000867095609731394	+	.	gene_id "ENSMUSG00000141064.1"; transcript_id "ENSMUSG00000141064.1_tx_14"; exon_id "chr1_61133929_61134011_+"; exonnum "8"; txlen "1473";
chr1	sragcm37_ss	exon	61156753	61156915	0.000867095609731394	+	.	gene_id "ENSMUSG00000141064.1"; transcript_id "ENSMUSG00000141064.1_tx_13"; exon_id "chr1_61156753_61156915_+"; exonnum "9"; txlen "1321";
chr1	sragcm37_ss	exon	61156753	61156915	0.000867095609731394	+	.	gene_id "ENSMUSG00000141064.1"; transcript_id "ENSMUSG00000141064.1_tx_14"; exon_id "chr1_61156753_61156915_+"; exonnum "9"; txlen "1473";
chr1	sragcm37_es	exon	61216262	61216628	0.0272903825318748	+	.	gene_id "ENSMUSG00000141064.1"; transcript_id "ENSMUSG00000141064.1_tx_9"; exon_id "chr1_61216262_61216628_+"; exonnum "1"; txlen "749";
chr1	HAVANA	exon	61220037	61220136	0	+	.	gene_id "ENSMUSG00000141064.1"; transcript_id "ENSMUST00000362868.1"; gene_type "lncRNA"; gene_name "ENSMUSG00000141064"; transcript_type "lncRNA"; transcript_name "ENSMUST00000362868"; exon_number 1; exon_id "ENSMUSE00001714119.1"; level 2; tag "basic"; tag "Ensembl_canonical"; tag "GENCODE_Primary"; tag "TAGENE";
chr1	HAVANA	gene	61220037	61236187	0	+	.	gene_id "ENSMUSG00000141064.1"; gene_type "lncRNA"; gene_name "ENSMUSG00000141064"; level 2;
chr1	HAVANA	transcript	61220037	61236187	0	+	.	gene_id "ENSMUSG00000141064.1"; transcript_id "ENSMUST00000362868.1"; gene_type "lncRNA"; gene_name "ENSMUSG00000141064"; transcript_type "lncRNA"; transcript_name "ENSMUST00000362868"; level 2; tag "basic"; tag "Ensembl_canonical"; tag "GENCODE_Primary"; tag "TAGENE";
chr1	sragcm37_mid	exon	61223788	61223877	0.0263620523731863	+	.	gene_id "ENSMUSG00000141064.1"; transcript_id "ENSMUSG00000141064.1_tx_10"; exon_id "chr1_61223788_61223877_+"; exonnum "5"; txlen "671";
chr1	sragcm37_ss	exon	61228067	61228122	0.0263620523731863	+	.	gene_id "ENSMUSG00000141064.1"; transcript_id "ENSMUSG00000141064.1_tx_10"; exon_id "chr1_61228067_61228122_+"; exonnum "6"; txlen "671";
chr1	sragcm37_es	exon	61231786	61232187	0.103565205751803	+	.	gene_id "ENSMUSG00000141064.1"; transcript_id "ENSMUSG00000141064.1_tx_6"; exon_id "chr1_61231786_61232187_+"; exonnum "1"; txlen "784";
chr1	HAVANA	exon	61235806	61236187	0	+	.	gene_id "ENSMUSG00000141064.1"; transcript_id "ENSMUST00000362868.1"; gene_type "lncRNA"; gene_name "ENSMUSG00000141064"; transcript_type "lncRNA"; transcript_name "ENSMUST00000362868"; exon_number 2; exon_id "ENSMUSE00001714120.1"; level 2; tag "basic"; tag "Ensembl_canonical"; tag "GENCODE_Primary"; tag "TAGENE";
chr1	ENSEMBL_gcm37	exon	61235806	61236187	0.103565205751803	+	.	gene_id "ENSMUSG00000141064.1"; transcript_id "ENSMUSG00000141064.1_tx_6"; exon_id "chr1_61235806_61236187_+"; exonnum "2"; txlen "784";
chr1	ENSEMBL_gcm37	exon	61235806	61236187	0.0272903825318748	+	.	gene_id "ENSMUSG00000141064.1"; transcript_id "ENSMUSG00000141064.1_tx_9"; exon_id "chr1_61235806_61236187_+"; exonnum "2"; txlen "749";
chr1	sragcm37_mid	exon	61272891	61273092	0.125965113102465	+	.	gene_id "ENSMUSG00000085248.3"; transcript_id "ENSMUSG00000085248.3_tx_10"; exon_id "chr1_61272891_61273092_+"; exonnum "1"; txlen "583";
chr1	sragcm37_mid	exon	61272891	61273092	0.10445568672504	+	.	gene_id "ENSMUSG00000085248.3"; transcript_id "ENSMUSG00000085248.3_tx_11"; exon_id "chr1_61272891_61273092_+"; exonnum "1"; txlen "881";
chr1	sragcm37_mid	exon	61272891	61273092	0.0768759108121914	+	.	gene_id "ENSMUSG00000085248.3"; transcript_id "ENSMUSG00000085248.3_tx_12"; exon_id "chr1_61272891_61273092_+"; exonnum "1"; txlen "2514";
chr1	sragcm37_mid	exon	61272891	61273092	0.0732088284209996	+	.	gene_id "ENSMUSG00000085248.3"; transcript_id "ENSMUSG00000085248.3_tx_14"; exon_id "chr1_61272891_61273092_+"; exonnum "1"; txlen "2271";
chr1	sragcm37_mid	exon	61272891	61273092	0.0573311877243462	+	.	gene_id "ENSMUSG00000085248.3"; transcript_id "ENSMUSG00000085248.3_tx_15"; exon_id "chr1_61272891_61273092_+"; exonnum "1"; txlen "1212";
chr1	sragcm37_mid	exon	61272891	61273092	0.053856570286507	+	.	gene_id "ENSMUSG00000085248.3"; transcript_id "ENSMUSG00000085248.3_tx_16"; exon_id "chr1_61272891_61273092_+"; exonnum "1"; txlen "2604";
chr1	sragcm37_mid	exon	61272891	61273092	0.336369180067236	+	.	gene_id "ENSMUSG00000085248.3"; transcript_id "ENSMUSG00000085248.3_tx_6"; exon_id "chr1_61272891_61273092_+"; exonnum "1"; txlen "626";
chr1	sragcm37_mid	exon	61276170	61276266	0.125965113102465	+	.	gene_id "ENSMUSG00000085248.3"; transcript_id "ENSMUSG00000085248.3_tx_10"; exon_id "chr1_61276170_61276266_+"; exonnum "2"; txlen "583";
chr1	sragcm37_mid	exon	61276170	61276266	0.10445568672504	+	.	gene_id "ENSMUSG00000085248.3"; transcript_id "ENSMUSG00000085248.3_tx_11"; exon_id "chr1_61276170_61276266_+"; exonnum "2"; txlen "881";
chr1	sragcm37_mid	exon	61276170	61276266	0.0768759108121914	+	.	gene_id "ENSMUSG00000085248.3"; transcript_id "ENSMUSG00000085248.3_tx_12"; exon_id "chr1_61276170_61276266_+"; exonnum "2"; txlen "2514";
chr1	sragcm37_mid	exon	61276170	61276266	0.0732088284209996	+	.	gene_id "ENSMUSG00000085248.3"; transcript_id "ENSMUSG00000085248.3_tx_14"; exon_id "chr1_61276170_61276266_+"; exonnum "2"; txlen "2271";
chr1	sragcm37_mid	exon	61276170	61276266	0.0573311877243462	+	.	gene_id "ENSMUSG00000085248.3"; transcript_id "ENSMUSG00000085248.3_tx_15"; exon_id "chr1_61276170_61276266_+"; exonnum "2"; txlen "1212";
chr1	sragcm37_mid	exon	61276170	61276266	0.053856570286507	+	.	gene_id "ENSMUSG00000085248.3"; transcript_id "ENSMUSG00000085248.3_tx_16"; exon_id "chr1_61276170_61276266_+"; exonnum "2"; txlen "2604";
chr1	sragcm37_mid	exon	61276170	61276266	0.336369180067236	+	.	gene_id "ENSMUSG00000085248.3"; transcript_id "ENSMUSG00000085248.3_tx_6"; exon_id "chr1_61276170_61276266_+"; exonnum "2"; txlen "626";
chr1	sragcm37_mid	exon	61329344	61329427	0.10445568672504	+	.	gene_id "ENSMUSG00000085248.3"; transcript_id "ENSMUSG00000085248.3_tx_11"; exon_id "chr1_61329344_61329427_+"; exonnum "3"; txlen "881";
chr1	sragcm37_mid	exon	61329344	61329427	0.0732088284209996	+	.	gene_id "ENSMUSG00000085248.3"; transcript_id "ENSMUSG00000085248.3_tx_14"; exon_id "chr1_61329344_61329427_+"; exonnum "3"; txlen "2271";
chr1	sragcm37_ss	exon	61330369	61330866	0.10445568672504	+	.	gene_id "ENSMUSG00000085248.3"; transcript_id "ENSMUSG00000085248.3_tx_11"; exon_id "chr1_61330369_61330866_+"; exonnum "4"; txlen "881";
chr1	sragcm37_es	exon	61341011	61341126	1.58420541824758	+	.	gene_id "ENSMUSG00000085248.3"; transcript_id "ENSMUSG00000085248.3_tx_1"; exon_id "chr1_61341011_61341126_+"; exonnum "1"; txlen "627";
chr1	sragcm37_es	exon	61341011	61341126	1.55149281415431	+	.	gene_id "ENSMUSG00000085248.3"; transcript_id "ENSMUSG00000085248.3_tx_2"; exon_id "chr1_61341011_61341126_+"; exonnum "1"; txlen "1311";
chr1	sragcm37_es	exon	61341011	61341126	0.704949313403226	+	.	gene_id "ENSMUSG00000085248.3"; transcript_id "ENSMUSG00000085248.3_tx_3"; exon_id "chr1_61341011_61341126_+"; exonnum "1"; txlen "1171";
chr1	sragcm37_es	exon	61341011	61341126	0.220564226336201	+	.	gene_id "ENSMUSG00000085248.3"; transcript_id "ENSMUSG00000085248.3_tx_7"; exon_id "chr1_61341011_61341126_+"; exonnum "1"; txlen "554";
chr1	sragcm37_es	exon	61341011	61341126	0.217606754685601	+	.	gene_id "ENSMUSG00000085248.3"; transcript_id "ENSMUSG00000085248.3_tx_8"; exon_id "chr1_61341011_61341126_+"; exonnum "1"; txlen "1386";
chr1	sragcm37_es	exon	61341011	61341126	0.217606754685601	+	.	gene_id "ENSMUSG00000085248.3"; transcript_id "ENSMUSG00000085248.3_tx_9"; exon_id "chr1_61341011_61341126_+"; exonnum "1"; txlen "702";
chr1	HAVANA	exon	61341068	61341159	0	+	.	gene_id "ENSMUSG00000085248.3"; transcript_id "ENSMUST00000128274.3"; gene_type "lncRNA"; gene_name "Gm11587"; transcript_type "lncRNA"; transcript_name "Gm11587-201"; exon_number 1; exon_id "ENSMUSE00001329633.2"; level 2; transcript_support_level "1"; mgi_id "MGI:3652110"; tag "basic"; tag "Ensembl_canonical"; tag "GENCODE_Primary"; havana_gene "OTTMUSG00000002370.1"; havana_transcript "OTTMUST00000004701.1";
chr1	HAVANA	gene	61341068	61346905	0	+	.	gene_id "ENSMUSG00000085248.3"; gene_type "lncRNA"; gene_name "Gm11587"; level 2; mgi_id "MGI:3652110"; havana_gene "OTTMUSG00000002370.1";
chr1	HAVANA	transcript	61341068	61346905	0	+	.	gene_id "ENSMUSG00000085248.3"; transcript_id "ENSMUST00000128274.3"; gene_type "lncRNA"; gene_name "Gm11587"; transcript_type "lncRNA"; transcript_name "Gm11587-201"; level 2; transcript_support_level "1"; mgi_id "MGI:3652110"; tag "basic"; tag "Ensembl_canonical"; tag "GENCODE_Primary"; havana_gene "OTTMUSG00000002370.1"; havana_transcript "OTTMUST00000004701.1";
chr1	HAVANA	exon	61345269	61345952	0	+	.	gene_id "ENSMUSG00000085248.3"; transcript_id "ENSMUST00000128274.3"; gene_type "lncRNA"; gene_name "Gm11587"; transcript_type "lncRNA"; transcript_name "Gm11587-201"; exon_number 2; exon_id "ENSMUSE00000844146.3"; level 2; transcript_support_level "1"; mgi_id "MGI:3652110"; tag "basic"; tag "Ensembl_canonical"; tag "GENCODE_Primary"; havana_gene "OTTMUSG00000002370.1"; havana_transcript "OTTMUST00000004701.1";
chr1	ENSEMBL_gcm37	exon	61345269	61345952	1.55149281415431	+	.	gene_id "ENSMUSG00000085248.3"; transcript_id "ENSMUSG00000085248.3_tx_2"; exon_id "chr1_61345269_61345952_+"; exonnum "2"; txlen "1311";
chr1	ENSEMBL_gcm37	exon	61345269	61345952	0.704949313403226	+	.	gene_id "ENSMUSG00000085248.3"; transcript_id "ENSMUSG00000085248.3_tx_3"; exon_id "chr1_61345269_61345952_+"; exonnum "2"; txlen "1171";
chr1	ENSEMBL_gcm37	exon	61345269	61345952	0.217606754685601	+	.	gene_id "ENSMUSG00000085248.3"; transcript_id "ENSMUSG00000085248.3_tx_8"; exon_id "chr1_61345269_61345952_+"; exonnum "2"; txlen "1386";
chr1	HAVANA	exon	61346044	61346164	0	+	.	gene_id "ENSMUSG00000085248.3"; transcript_id "ENSMUST00000128274.3"; gene_type "lncRNA"; gene_name "Gm11587"; transcript_type "lncRNA"; transcript_name "Gm11587-201"; exon_number 3; exon_id "ENSMUSE00000723585.2"; level 2; transcript_support_level "1"; mgi_id "MGI:3652110"; tag "basic"; tag "Ensembl_canonical"; tag "GENCODE_Primary"; havana_gene "OTTMUSG00000002370.1"; havana_transcript "OTTMUST00000004701.1";
chr1	sragcm37_mid	exon	61346044	61346191	0.0573311877243462	+	.	gene_id "ENSMUSG00000085248.3"; transcript_id "ENSMUSG00000085248.3_tx_15"; exon_id "chr1_61346044_61346191_+"; exonnum "3"; txlen "1212";
chr1	sragcm37_mid	exon	61346044	61346191	0.704949313403226	+	.	gene_id "ENSMUSG00000085248.3"; transcript_id "ENSMUSG00000085248.3_tx_3"; exon_id "chr1_61346044_61346191_+"; exonnum "3"; txlen "1171";
chr1	sragcm37_mid	exon	61346044	61346191	0.217606754685601	+	.	gene_id "ENSMUSG00000085248.3"; transcript_id "ENSMUSG00000085248.3_tx_8"; exon_id "chr1_61346044_61346191_+"; exonnum "3"; txlen "1386";
chr1	sragcm37_mid	exon	61346044	61346191	0.217606754685601	+	.	gene_id "ENSMUSG00000085248.3"; transcript_id "ENSMUSG00000085248.3_tx_9"; exon_id "chr1_61346044_61346191_+"; exonnum "2"; txlen "702";
chr1	sragcm37_mid	exon	61346044	61346331	1.58420541824758	+	.	gene_id "ENSMUSG00000085248.3"; transcript_id "ENSMUSG00000085248.3_tx_1"; exon_id "chr1_61346044_61346331_+"; exonnum "2"; txlen "627";
chr1	sragcm37_mid	exon	61346044	61346331	1.55149281415431	+	.	gene_id "ENSMUSG00000085248.3"; transcript_id "ENSMUSG00000085248.3_tx_2"; exon_id "chr1_61346044_61346331_+"; exonnum "3"; txlen "1311";
chr1	sragcm37_mid	exon	61346044	61347044	0.0768759108121914	+	.	gene_id "ENSMUSG00000085248.3"; transcript_id "ENSMUSG00000085248.3_tx_12"; exon_id "chr1_61346044_61347044_+"; exonnum "3"; txlen "2514";
chr1	sragcm37_mid	exon	61346044	61347044	0.0732088284209996	+	.	gene_id "ENSMUSG00000085248.3"; transcript_id "ENSMUSG00000085248.3_tx_14"; exon_id "chr1_61346044_61347044_+"; exonnum "4"; txlen "2271";
chr1	sragcm37_mid	exon	61346044	61347044	0.053856570286507	+	.	gene_id "ENSMUSG00000085248.3"; transcript_id "ENSMUSG00000085248.3_tx_16"; exon_id "chr1_61346044_61347044_+"; exonnum "3"; txlen "2604";
chr1	HAVANA	exon	61346683	61346905	0	+	.	gene_id "ENSMUSG00000085248.3"; transcript_id "ENSMUST00000128274.3"; gene_type "lncRNA"; gene_name "Gm11587"; transcript_type "lncRNA"; transcript_name "Gm11587-201"; exon_number 4; exon_id "ENSMUSE00000764030.2"; level 2; transcript_support_level "1"; mgi_id "MGI:3652110"; tag "basic"; tag "Ensembl_canonical"; tag "GENCODE_Primary"; havana_gene "OTTMUSG00000002370.1"; havana_transcript "OTTMUST00000004701.1";
chr1	ENSEMBL_gcm37	exon	61346683	61346905	1.58420541824758	+	.	gene_id "ENSMUSG00000085248.3"; transcript_id "ENSMUSG00000085248.3_tx_1"; exon_id "chr1_61346683_61346905_+"; exonnum "3"; txlen "627";
chr1	ENSEMBL_gcm37	exon	61346683	61346905	1.55149281415431	+	.	gene_id "ENSMUSG00000085248.3"; transcript_id "ENSMUSG00000085248.3_tx_2"; exon_id "chr1_61346683_61346905_+"; exonnum "4"; txlen "1311";
chr1	ENSEMBL_gcm37	exon	61346683	61346905	0.704949313403226	+	.	gene_id "ENSMUSG00000085248.3"; transcript_id "ENSMUSG00000085248.3_tx_3"; exon_id "chr1_61346683_61346905_+"; exonnum "4"; txlen "1171";
chr1	sragcm37_mid	exon	61348357	61348805	0.0768759108121914	+	.	gene_id "ENSMUSG00000085248.3"; transcript_id "ENSMUSG00000085248.3_tx_12"; exon_id "chr1_61348357_61348805_+"; exonnum "4"; txlen "2514";
chr1	sragcm37_mid	exon	61348357	61348805	0.0732088284209996	+	.	gene_id "ENSMUSG00000085248.3"; transcript_id "ENSMUSG00000085248.3_tx_14"; exon_id "chr1_61348357_61348805_+"; exonnum "5"; txlen "2271";
chr1	sragcm37_mid	exon	61348357	61348805	0.053856570286507	+	.	gene_id "ENSMUSG00000085248.3"; transcript_id "ENSMUSG00000085248.3_tx_16"; exon_id "chr1_61348357_61348805_+"; exonnum "4"; txlen "2604";
chr1	sragcm37_mid	exon	61350256	61350391	0.0768759108121914	+	.	gene_id "ENSMUSG00000085248.3"; transcript_id "ENSMUSG00000085248.3_tx_12"; exon_id "chr1_61350256_61350391_+"; exonnum "5"; txlen "2514";
chr1	sragcm37_mid	exon	61350256	61350391	0.0732088284209996	+	.	gene_id "ENSMUSG00000085248.3"; transcript_id "ENSMUSG00000085248.3_tx_14"; exon_id "chr1_61350256_61350391_+"; exonnum "6"; txlen "2271";
chr1	sragcm37_mid	exon	61350256	61350391	0.0573311877243462	+	.	gene_id "ENSMUSG00000085248.3"; transcript_id "ENSMUSG00000085248.3_tx_15"; exon_id "chr1_61350256_61350391_+"; exonnum "4"; txlen "1212";
chr1	sragcm37_mid	exon	61350256	61350391	0.053856570286507	+	.	gene_id "ENSMUSG00000085248.3"; transcript_id "ENSMUSG00000085248.3_tx_16"; exon_id "chr1_61350256_61350391_+"; exonnum "5"; txlen "2604";
chr1	sragcm37_mid	exon	61350256	61350391	0.220564226336201	+	.	gene_id "ENSMUSG00000085248.3"; transcript_id "ENSMUSG00000085248.3_tx_7"; exon_id "chr1_61350256_61350391_+"; exonnum "2"; txlen "554";
chr1	sragcm37_mid	exon	61350256	61350391	0.217606754685601	+	.	gene_id "ENSMUSG00000085248.3"; transcript_id "ENSMUSG00000085248.3_tx_8"; exon_id "chr1_61350256_61350391_+"; exonnum "4"; txlen "1386";
chr1	sragcm37_mid	exon	61350256	61350391	0.217606754685601	+	.	gene_id "ENSMUSG00000085248.3"; transcript_id "ENSMUSG00000085248.3_tx_9"; exon_id "chr1_61350256_61350391_+"; exonnum "3"; txlen "702";
```
