## Supplementary material for "Significantly Improved Mouse and Rat Genome Annotation Using Sequence Read Archive RNA-seq Data": mouse_SRA_GENCODE_M37.gtf: mouse_SRA_GENCODE_M37.gtf (part 22 of 1572)

```
chr1	sragcm37_mid	exon	61351331	61351632	0.0768759108121914	+	.	gene_id "ENSMUSG00000085248.3"; transcript_id "ENSMUSG00000085248.3_tx_12"; exon_id "chr1_61351331_61351632_+"; exonnum "6"; txlen "2514";
chr1	sragcm37_mid	exon	61351331	61351632	0.0732088284209996	+	.	gene_id "ENSMUSG00000085248.3"; transcript_id "ENSMUSG00000085248.3_tx_14"; exon_id "chr1_61351331_61351632_+"; exonnum "7"; txlen "2271";
chr1	sragcm37_mid	exon	61351331	61351632	0.0573311877243462	+	.	gene_id "ENSMUSG00000085248.3"; transcript_id "ENSMUSG00000085248.3_tx_15"; exon_id "chr1_61351331_61351632_+"; exonnum "5"; txlen "1212";
chr1	sragcm37_mid	exon	61351331	61351632	0.220564226336201	+	.	gene_id "ENSMUSG00000085248.3"; transcript_id "ENSMUSG00000085248.3_tx_7"; exon_id "chr1_61351331_61351632_+"; exonnum "3"; txlen "554";
chr1	sragcm37_mid	exon	61351331	61351632	0.217606754685601	+	.	gene_id "ENSMUSG00000085248.3"; transcript_id "ENSMUSG00000085248.3_tx_8"; exon_id "chr1_61351331_61351632_+"; exonnum "5"; txlen "1386";
chr1	sragcm37_mid	exon	61351331	61351632	0.217606754685601	+	.	gene_id "ENSMUSG00000085248.3"; transcript_id "ENSMUSG00000085248.3_tx_9"; exon_id "chr1_61351331_61351632_+"; exonnum "4"; txlen "702";
chr1	sragcm37_mid	exon	61351331	61351722	0.053856570286507	+	.	gene_id "ENSMUSG00000085248.3"; transcript_id "ENSMUSG00000085248.3_tx_16"; exon_id "chr1_61351331_61351722_+"; exonnum "6"; txlen "2604";
chr1	sragcm37_mid	exon	61360395	61360437	0.0768759108121914	+	.	gene_id "ENSMUSG00000085248.3"; transcript_id "ENSMUSG00000085248.3_tx_12"; exon_id "chr1_61360395_61360437_+"; exonnum "7"; txlen "2514";
chr1	sragcm37_mid	exon	61360395	61360437	0.0573311877243462	+	.	gene_id "ENSMUSG00000085248.3"; transcript_id "ENSMUSG00000085248.3_tx_15"; exon_id "chr1_61360395_61360437_+"; exonnum "6"; txlen "1212";
chr1	sragcm37_mid	exon	61360395	61360437	0.053856570286507	+	.	gene_id "ENSMUSG00000085248.3"; transcript_id "ENSMUSG00000085248.3_tx_16"; exon_id "chr1_61360395_61360437_+"; exonnum "7"; txlen "2604";
chr1	sragcm37_mid	exon	61360395	61360437	0.336369180067236	+	.	gene_id "ENSMUSG00000085248.3"; transcript_id "ENSMUSG00000085248.3_tx_6"; exon_id "chr1_61360395_61360437_+"; exonnum "3"; txlen "626";
chr1	sragcm37_mid	exon	61361639	61361724	0.125965113102465	+	.	gene_id "ENSMUSG00000085248.3"; transcript_id "ENSMUSG00000085248.3_tx_10"; exon_id "chr1_61361639_61361724_+"; exonnum "3"; txlen "583";
chr1	sragcm37_mid	exon	61361639	61361724	0.0768759108121914	+	.	gene_id "ENSMUSG00000085248.3"; transcript_id "ENSMUSG00000085248.3_tx_12"; exon_id "chr1_61361639_61361724_+"; exonnum "8"; txlen "2514";
chr1	sragcm37_mid	exon	61361639	61361724	0.0573311877243462	+	.	gene_id "ENSMUSG00000085248.3"; transcript_id "ENSMUSG00000085248.3_tx_15"; exon_id "chr1_61361639_61361724_+"; exonnum "7"; txlen "1212";
chr1	sragcm37_mid	exon	61361639	61361724	0.053856570286507	+	.	gene_id "ENSMUSG00000085248.3"; transcript_id "ENSMUSG00000085248.3_tx_16"; exon_id "chr1_61361639_61361724_+"; exonnum "8"; txlen "2604";
chr1	sragcm37_mid	exon	61361639	61361724	0.336369180067236	+	.	gene_id "ENSMUSG00000085248.3"; transcript_id "ENSMUSG00000085248.3_tx_6"; exon_id "chr1_61361639_61361724_+"; exonnum "4"; txlen "626";
chr1	sragcm37_ss	exon	61394567	61394764	0.125965113102465	+	.	gene_id "ENSMUSG00000085248.3"; transcript_id "ENSMUSG00000085248.3_tx_10"; exon_id "chr1_61394567_61394764_+"; exonnum "4"; txlen "583";
chr1	sragcm37_ss	exon	61394567	61394764	0.0768759108121914	+	.	gene_id "ENSMUSG00000085248.3"; transcript_id "ENSMUSG00000085248.3_tx_12"; exon_id "chr1_61394567_61394764_+"; exonnum "9"; txlen "2514";
chr1	sragcm37_ss	exon	61394567	61394764	0.0573311877243462	+	.	gene_id "ENSMUSG00000085248.3"; transcript_id "ENSMUSG00000085248.3_tx_15"; exon_id "chr1_61394567_61394764_+"; exonnum "8"; txlen "1212";
chr1	sragcm37_ss	exon	61394567	61394764	0.053856570286507	+	.	gene_id "ENSMUSG00000085248.3"; transcript_id "ENSMUSG00000085248.3_tx_16"; exon_id "chr1_61394567_61394764_+"; exonnum "9"; txlen "2604";
chr1	sragcm37_ss	exon	61394567	61394764	0.336369180067236	+	.	gene_id "ENSMUSG00000085248.3"; transcript_id "ENSMUSG00000085248.3_tx_6"; exon_id "chr1_61394567_61394764_+"; exonnum "5"; txlen "626";
chr1	HAVANA	exon	61411994	61412305	0	+	.	gene_id "ENSMUSG00000085447.3"; transcript_id "ENSMUST00000351579.1"; gene_type "lncRNA"; gene_name "9530026F06Rik"; transcript_type "lncRNA"; transcript_name "9530026F06Rik-202"; exon_number 1; exon_id "ENSMUSE00001692274.1"; level 2; mgi_id "MGI:1924591"; tag "Ensembl_canonical"; tag "GENCODE_Primary"; tag "TAGENE"; havana_gene "OTTMUSG00000002371.1";
chr1	HAVANA	gene	61411994	61435074	0	+	.	gene_id "ENSMUSG00000085447.3"; gene_type "lncRNA"; gene_name "9530026F06Rik"; level 2; mgi_id "MGI:1924591"; havana_gene "OTTMUSG00000002371.1";
chr1	HAVANA	transcript	61411994	61435074	0	+	.	gene_id "ENSMUSG00000085447.3"; transcript_id "ENSMUST00000351579.1"; gene_type "lncRNA"; gene_name "9530026F06Rik"; transcript_type "lncRNA"; transcript_name "9530026F06Rik-202"; level 2; mgi_id "MGI:1924591"; tag "Ensembl_canonical"; tag "GENCODE_Primary"; tag "TAGENE"; havana_gene "OTTMUSG00000002371.1";
chr1	HAVANA	exon	61411995	61412305	0	+	.	gene_id "ENSMUSG00000085447.3"; transcript_id "ENSMUST00000351580.1"; gene_type "lncRNA"; gene_name "9530026F06Rik"; transcript_type "lncRNA"; transcript_name "9530026F06Rik-203"; exon_number 1; exon_id "ENSMUSE00001692289.1"; level 2; mgi_id "MGI:1924591"; tag "TAGENE"; havana_gene "OTTMUSG00000002371.1";
chr1	HAVANA	transcript	61411995	61435074	0	+	.	gene_id "ENSMUSG00000085447.3"; transcript_id "ENSMUST00000351580.1"; gene_type "lncRNA"; gene_name "9530026F06Rik"; transcript_type "lncRNA"; transcript_name "9530026F06Rik-203"; level 2; mgi_id "MGI:1924591"; tag "TAGENE"; havana_gene "OTTMUSG00000002371.1";
chr1	HAVANA	exon	61411997	61412305	0	+	.	gene_id "ENSMUSG00000085447.3"; transcript_id "ENSMUST00000351582.1"; gene_type "lncRNA"; gene_name "9530026F06Rik"; transcript_type "lncRNA"; transcript_name "9530026F06Rik-205"; exon_number 1; exon_id "ENSMUSE00001692297.1"; level 2; mgi_id "MGI:1924591"; tag "TAGENE"; havana_gene "OTTMUSG00000002371.1";
chr1	HAVANA	exon	61411997	61412616	0	+	.	gene_id "ENSMUSG00000085447.3"; transcript_id "ENSMUST00000351581.1"; gene_type "lncRNA"; gene_name "9530026F06Rik"; transcript_type "lncRNA"; transcript_name "9530026F06Rik-204"; exon_number 1; exon_id "ENSMUSE00001692270.1"; level 2; mgi_id "MGI:1924591"; tag "TAGENE"; havana_gene "OTTMUSG00000002371.1";
chr1	HAVANA	transcript	61411997	61435074	0	+	.	gene_id "ENSMUSG00000085447.3"; transcript_id "ENSMUST00000351581.1"; gene_type "lncRNA"; gene_name "9530026F06Rik"; transcript_type "lncRNA"; transcript_name "9530026F06Rik-204"; level 2; mgi_id "MGI:1924591"; tag "TAGENE"; havana_gene "OTTMUSG00000002371.1";
chr1	HAVANA	transcript	61411997	61435074	0	+	.	gene_id "ENSMUSG00000085447.3"; transcript_id "ENSMUST00000351582.1"; gene_type "lncRNA"; gene_name "9530026F06Rik"; transcript_type "lncRNA"; transcript_name "9530026F06Rik-205"; level 2; mgi_id "MGI:1924591"; tag "TAGENE"; havana_gene "OTTMUSG00000002371.1";
chr1	HAVANA	exon	61411999	61412305	0	+	.	gene_id "ENSMUSG00000085447.3"; transcript_id "ENSMUST00000351583.1"; gene_type "lncRNA"; gene_name "9530026F06Rik"; transcript_type "lncRNA"; transcript_name "9530026F06Rik-206"; exon_number 1; exon_id "ENSMUSE00001692278.1"; level 2; mgi_id "MGI:1924591"; tag "TAGENE"; havana_gene "OTTMUSG00000002371.1";
chr1	HAVANA	transcript	61411999	61435066	0	+	.	gene_id "ENSMUSG00000085447.3"; transcript_id "ENSMUST00000351583.1"; gene_type "lncRNA"; gene_name "9530026F06Rik"; transcript_type "lncRNA"; transcript_name "9530026F06Rik-206"; level 2; mgi_id "MGI:1924591"; tag "TAGENE"; havana_gene "OTTMUSG00000002371.1";
chr1	HAVANA	exon	61412011	61412616	0	+	.	gene_id "ENSMUSG00000085447.3"; transcript_id "ENSMUST00000351584.1"; gene_type "lncRNA"; gene_name "9530026F06Rik"; transcript_type "lncRNA"; transcript_name "9530026F06Rik-207"; exon_number 1; exon_id "ENSMUSE00001692296.1"; level 2; mgi_id "MGI:1924591"; tag "TAGENE"; havana_gene "OTTMUSG00000002371.1";
chr1	HAVANA	transcript	61412011	61435066	0	+	.	gene_id "ENSMUSG00000085447.3"; transcript_id "ENSMUST00000351584.1"; gene_type "lncRNA"; gene_name "9530026F06Rik"; transcript_type "lncRNA"; transcript_name "9530026F06Rik-207"; level 2; mgi_id "MGI:1924591"; tag "TAGENE"; havana_gene "OTTMUSG00000002371.1";
chr1	HAVANA	exon	61412015	61412305	0	+	.	gene_id "ENSMUSG00000085447.3"; transcript_id "ENSMUST00000351585.1"; gene_type "lncRNA"; gene_name "9530026F06Rik"; transcript_type "lncRNA"; transcript_name "9530026F06Rik-208"; exon_number 1; exon_id "ENSMUSE00001692286.1"; level 2; mgi_id "MGI:1924591"; tag "TAGENE"; havana_gene "OTTMUSG00000002371.1";
chr1	HAVANA	transcript	61412015	61435066	0	+	.	gene_id "ENSMUSG00000085447.3"; transcript_id "ENSMUST00000351585.1"; gene_type "lncRNA"; gene_name "9530026F06Rik"; transcript_type "lncRNA"; transcript_name "9530026F06Rik-208"; level 2; mgi_id "MGI:1924591"; tag "TAGENE"; havana_gene "OTTMUSG00000002371.1";
chr1	HAVANA	exon	61412026	61412305	0	+	.	gene_id "ENSMUSG00000085447.3"; transcript_id "ENSMUST00000351586.1"; gene_type "lncRNA"; gene_name "9530026F06Rik"; transcript_type "lncRNA"; transcript_name "9530026F06Rik-209"; exon_number 1; exon_id "ENSMUSE00001692293.1"; level 2; mgi_id "MGI:1924591"; tag "TAGENE"; havana_gene "OTTMUSG00000002371.1";
chr1	ENSEMBL_gcm37	exon	61412026	61412305	0.502245749664334	+	.	gene_id "ENSMUSG00000085447.3"; transcript_id "ENSMUSG00000085447.3_tx_3"; exon_id "chr1_61412026_61412305_+"; exonnum "1"; txlen "1537";
chr1	HAVANA	transcript	61412026	61435066	0	+	.	gene_id "ENSMUSG00000085447.3"; transcript_id "ENSMUST00000351586.1"; gene_type "lncRNA"; gene_name "9530026F06Rik"; transcript_type "lncRNA"; transcript_name "9530026F06Rik-209"; level 2; mgi_id "MGI:1924591"; tag "TAGENE"; havana_gene "OTTMUSG00000002371.1";
chr1	HAVANA	exon	61412031	61412305	0	+	.	gene_id "ENSMUSG00000085447.3"; transcript_id "ENSMUST00000351589.1"; gene_type "lncRNA"; gene_name "9530026F06Rik"; transcript_type "lncRNA"; transcript_name "9530026F06Rik-212"; exon_number 1; exon_id "ENSMUSE00001692295.1"; level 2; mgi_id "MGI:1924591"; tag "TAGENE"; havana_gene "OTTMUSG00000002371.1";
chr1	HAVANA	transcript	61412031	61433605	0	+	.	gene_id "ENSMUSG00000085447.3"; transcript_id "ENSMUST00000351589.1"; gene_type "lncRNA"; gene_name "9530026F06Rik"; transcript_type "lncRNA"; transcript_name "9530026F06Rik-212"; level 2; mgi_id "MGI:1924591"; tag "TAGENE"; havana_gene "OTTMUSG00000002371.1";
chr1	HAVANA	exon	61412032	61412305	0	+	.	gene_id "ENSMUSG00000085447.3"; transcript_id "ENSMUST00000351587.1"; gene_type "lncRNA"; gene_name "9530026F06Rik"; transcript_type "lncRNA"; transcript_name "9530026F06Rik-210"; exon_number 1; exon_id "ENSMUSE00001692285.1"; level 2; mgi_id "MGI:1924591"; tag "basic"; tag "TAGENE"; havana_gene "OTTMUSG00000002371.1";
chr1	HAVANA	transcript	61412032	61435066	0	+	.	gene_id "ENSMUSG00000085447.3"; transcript_id "ENSMUST00000351587.1"; gene_type "lncRNA"; gene_name "9530026F06Rik"; transcript_type "lncRNA"; transcript_name "9530026F06Rik-210"; level 2; mgi_id "MGI:1924591"; tag "basic"; tag "TAGENE"; havana_gene "OTTMUSG00000002371.1";
chr1	HAVANA	exon	61412036	61412305	0	+	.	gene_id "ENSMUSG00000085447.3"; transcript_id "ENSMUST00000351588.1"; gene_type "lncRNA"; gene_name "9530026F06Rik"; transcript_type "lncRNA"; transcript_name "9530026F06Rik-211"; exon_number 1; exon_id "ENSMUSE00001692277.1"; level 2; mgi_id "MGI:1924591"; tag "TAGENE"; havana_gene "OTTMUSG00000002371.1";
chr1	HAVANA	transcript	61412036	61435066	0	+	.	gene_id "ENSMUSG00000085447.3"; transcript_id "ENSMUST00000351588.1"; gene_type "lncRNA"; gene_name "9530026F06Rik"; transcript_type "lncRNA"; transcript_name "9530026F06Rik-211"; level 2; mgi_id "MGI:1924591"; tag "TAGENE"; havana_gene "OTTMUSG00000002371.1";
chr1	HAVANA	exon	61412112	61412305	0	+	.	gene_id "ENSMUSG00000085447.3"; transcript_id "ENSMUST00000351590.1"; gene_type "lncRNA"; gene_name "9530026F06Rik"; transcript_type "lncRNA"; transcript_name "9530026F06Rik-213"; exon_number 1; exon_id "ENSMUSE00001692290.1"; level 2; mgi_id "MGI:1924591"; tag "TAGENE"; havana_gene "OTTMUSG00000002371.1";
chr1	HAVANA	transcript	61412112	61433605	0	+	.	gene_id "ENSMUSG00000085447.3"; transcript_id "ENSMUST00000351590.1"; gene_type "lncRNA"; gene_name "9530026F06Rik"; transcript_type "lncRNA"; transcript_name "9530026F06Rik-213"; level 2; mgi_id "MGI:1924591"; tag "TAGENE"; havana_gene "OTTMUSG00000002371.1";
chr1	HAVANA	exon	61412141	61412616	0	+	.	gene_id "ENSMUSG00000085447.3"; transcript_id "ENSMUST00000351591.1"; gene_type "lncRNA"; gene_name "9530026F06Rik"; transcript_type "lncRNA"; transcript_name "9530026F06Rik-214"; exon_number 1; exon_id "ENSMUSE00001692280.1"; level 2; mgi_id "MGI:1924591"; tag "basic"; tag "TAGENE"; havana_gene "OTTMUSG00000002371.1";
chr1	HAVANA	transcript	61412141	61433605	0	+	.	gene_id "ENSMUSG00000085447.3"; transcript_id "ENSMUST00000351591.1"; gene_type "lncRNA"; gene_name "9530026F06Rik"; transcript_type "lncRNA"; transcript_name "9530026F06Rik-214"; level 2; mgi_id "MGI:1924591"; tag "basic"; tag "TAGENE"; havana_gene "OTTMUSG00000002371.1";
chr1	HAVANA	exon	61412484	61412616	0	+	.	gene_id "ENSMUSG00000085447.3"; transcript_id "ENSMUST00000351586.1"; gene_type "lncRNA"; gene_name "9530026F06Rik"; transcript_type "lncRNA"; transcript_name "9530026F06Rik-209"; exon_number 2; exon_id "ENSMUSE00001692292.1"; level 2; mgi_id "MGI:1924591"; tag "TAGENE"; havana_gene "OTTMUSG00000002371.1";
chr1	HAVANA	exon	61412518	61412616	0	+	.	gene_id "ENSMUSG00000085447.3"; transcript_id "ENSMUST00000351583.1"; gene_type "lncRNA"; gene_name "9530026F06Rik"; transcript_type "lncRNA"; transcript_name "9530026F06Rik-206"; exon_number 2; exon_id "ENSMUSE00001692266.1"; level 2; mgi_id "MGI:1924591"; tag "TAGENE"; havana_gene "OTTMUSG00000002371.1";
chr1	HAVANA	exon	61412518	61412616	0	+	.	gene_id "ENSMUSG00000085447.3"; transcript_id "ENSMUST00000351585.1"; gene_type "lncRNA"; gene_name "9530026F06Rik"; transcript_type "lncRNA"; transcript_name "9530026F06Rik-208"; exon_number 2; exon_id "ENSMUSE00001692266.1"; level 2; mgi_id "MGI:1924591"; tag "TAGENE"; havana_gene "OTTMUSG00000002371.1";
chr1	HAVANA	exon	61412518	61412616	0	+	.	gene_id "ENSMUSG00000085447.3"; transcript_id "ENSMUST00000351587.1"; gene_type "lncRNA"; gene_name "9530026F06Rik"; transcript_type "lncRNA"; transcript_name "9530026F06Rik-210"; exon_number 2; exon_id "ENSMUSE00001692266.1"; level 2; mgi_id "MGI:1924591"; tag "basic"; tag "TAGENE"; havana_gene "OTTMUSG00000002371.1";
chr1	HAVANA	exon	61412518	61412616	0	+	.	gene_id "ENSMUSG00000085447.3"; transcript_id "ENSMUST00000351590.1"; gene_type "lncRNA"; gene_name "9530026F06Rik"; transcript_type "lncRNA"; transcript_name "9530026F06Rik-213"; exon_number 2; exon_id "ENSMUSE00001692266.1"; level 2; mgi_id "MGI:1924591"; tag "TAGENE"; havana_gene "OTTMUSG00000002371.1";
chr1	ENSEMBL_gcm37	exon	61412518	61412616	0.502245749664334	+	.	gene_id "ENSMUSG00000085447.3"; transcript_id "ENSMUSG00000085447.3_tx_3"; exon_id "chr1_61412518_61412616_+"; exonnum "2"; txlen "1537";
chr1	HAVANA	exon	61412535	61412616	0	+	.	gene_id "ENSMUSG00000085447.3"; transcript_id "ENSMUST00000351582.1"; gene_type "lncRNA"; gene_name "9530026F06Rik"; transcript_type "lncRNA"; transcript_name "9530026F06Rik-205"; exon_number 2; exon_id "ENSMUSE00001692269.1"; level 2; mgi_id "MGI:1924591"; tag "TAGENE"; havana_gene "OTTMUSG00000002371.1";
chr1	HAVANA	exon	61412584	61412616	0	+	.	gene_id "ENSMUSG00000085447.3"; transcript_id "ENSMUST00000351579.1"; gene_type "lncRNA"; gene_name "9530026F06Rik"; transcript_type "lncRNA"; transcript_name "9530026F06Rik-202"; exon_number 2; exon_id "ENSMUSE00001692288.1"; level 2; mgi_id "MGI:1924591"; tag "Ensembl_canonical"; tag "GENCODE_Primary"; tag "TAGENE"; havana_gene "OTTMUSG00000002371.1";
chr1	sragcm37_ss	exon	61412982	61414139	0.502245749664334	+	.	gene_id "ENSMUSG00000085447.3"; transcript_id "ENSMUSG00000085447.3_tx_3"; exon_id "chr1_61412982_61414139_+"; exonnum "3"; txlen "1537";
chr1	HAVANA	exon	61417561	61417715	0	+	.	gene_id "ENSMUSG00000085447.3"; transcript_id "ENSMUST00000351593.1"; gene_type "lncRNA"; gene_name "9530026F06Rik"; transcript_type "lncRNA"; transcript_name "9530026F06Rik-216"; exon_number 1; exon_id "ENSMUSE00001692275.1"; level 2; mgi_id "MGI:1924591"; tag "TAGENE"; havana_gene "OTTMUSG00000002371.1";
chr1	HAVANA	transcript	61417561	61435066	0	+	.	gene_id "ENSMUSG00000085447.3"; transcript_id "ENSMUST00000351593.1"; gene_type "lncRNA"; gene_name "9530026F06Rik"; transcript_type "lncRNA"; transcript_name "9530026F06Rik-216"; level 2; mgi_id "MGI:1924591"; tag "TAGENE"; havana_gene "OTTMUSG00000002371.1";
chr1	HAVANA	exon	61417563	61417715	0	+	.	gene_id "ENSMUSG00000085447.3"; transcript_id "ENSMUST00000351592.1"; gene_type "lncRNA"; gene_name "9530026F06Rik"; transcript_type "lncRNA"; transcript_name "9530026F06Rik-215"; exon_number 1; exon_id "ENSMUSE00001692276.1"; level 2; mgi_id "MGI:1924591"; tag "TAGENE"; havana_gene "OTTMUSG00000002371.1";
chr1	HAVANA	transcript	61417563	61435072	0	+	.	gene_id "ENSMUSG00000085447.3"; transcript_id "ENSMUST00000351592.1"; gene_type "lncRNA"; gene_name "9530026F06Rik"; transcript_type "lncRNA"; transcript_name "9530026F06Rik-215"; level 2; mgi_id "MGI:1924591"; tag "TAGENE"; havana_gene "OTTMUSG00000002371.1";
chr1	HAVANA	exon	61417591	61417715	0	+	.	gene_id "ENSMUSG00000085447.3"; transcript_id "ENSMUST00000141000.2"; gene_type "lncRNA"; gene_name "9530026F06Rik"; transcript_type "lncRNA"; transcript_name "9530026F06Rik-201"; exon_number 1; exon_id "ENSMUSE00000820451.2"; level 2; transcript_support_level "1"; mgi_id "MGI:1924591"; tag "basic"; havana_gene "OTTMUSG00000002371.1"; havana_transcript "OTTMUST00000004702.1";
chr1	HAVANA	transcript	61417591	61435063	0	+	.	gene_id "ENSMUSG00000085447.3"; transcript_id "ENSMUST00000141000.2"; gene_type "lncRNA"; gene_name "9530026F06Rik"; transcript_type "lncRNA"; transcript_name "9530026F06Rik-201"; level 2; transcript_support_level "1"; mgi_id "MGI:1924591"; tag "basic"; havana_gene "OTTMUSG00000002371.1"; havana_transcript "OTTMUST00000004702.1";
chr1	HAVANA	exon	61417597	61417715	0	+	.	gene_id "ENSMUSG00000085447.3"; transcript_id "ENSMUST00000351597.1"; gene_type "lncRNA"; gene_name "9530026F06Rik"; transcript_type "lncRNA"; transcript_name "9530026F06Rik-220"; exon_number 1; exon_id "ENSMUSE00001692287.1"; level 2; mgi_id "MGI:1924591"; tag "TAGENE"; havana_gene "OTTMUSG00000002371.1";
chr1	HAVANA	transcript	61417597	61433606	0	+	.	gene_id "ENSMUSG00000085447.3"; transcript_id "ENSMUST00000351597.1"; gene_type "lncRNA"; gene_name "9530026F06Rik"; transcript_type "lncRNA"; transcript_name "9530026F06Rik-220"; level 2; mgi_id "MGI:1924591"; tag "TAGENE"; havana_gene "OTTMUSG00000002371.1";
chr1	HAVANA	exon	61417604	61417715	0	+	.	gene_id "ENSMUSG00000085447.3"; transcript_id "ENSMUST00000351595.1"; gene_type "lncRNA"; gene_name "9530026F06Rik"; transcript_type "lncRNA"; transcript_name "9530026F06Rik-218"; exon_number 1; exon_id "ENSMUSE00001692294.1"; level 2; mgi_id "MGI:1924591"; tag "basic"; tag "TAGENE"; havana_gene "OTTMUSG00000002371.1";
chr1	HAVANA	transcript	61417604	61435065	0	+	.	gene_id "ENSMUSG00000085447.3"; transcript_id "ENSMUST00000351595.1"; gene_type "lncRNA"; gene_name "9530026F06Rik"; transcript_type "lncRNA"; transcript_name "9530026F06Rik-218"; level 2; mgi_id "MGI:1924591"; tag "basic"; tag "TAGENE"; havana_gene "OTTMUSG00000002371.1";
chr1	HAVANA	exon	61417605	61417715	0	+	.	gene_id "ENSMUSG00000085447.3"; transcript_id "ENSMUST00000351594.1"; gene_type "lncRNA"; gene_name "9530026F06Rik"; transcript_type "lncRNA"; transcript_name "9530026F06Rik-217"; exon_number 1; exon_id "ENSMUSE00001692291.1"; level 2; mgi_id "MGI:1924591"; tag "basic"; tag "TAGENE"; havana_gene "OTTMUSG00000002371.1";
chr1	HAVANA	transcript	61417605	61435074	0	+	.	gene_id "ENSMUSG00000085447.3"; transcript_id "ENSMUST00000351594.1"; gene_type "lncRNA"; gene_name "9530026F06Rik"; transcript_type "lncRNA"; transcript_name "9530026F06Rik-217"; level 2; mgi_id "MGI:1924591"; tag "basic"; tag "TAGENE"; havana_gene "OTTMUSG00000002371.1";
chr1	HAVANA	exon	61418169	61418327	0	+	.	gene_id "ENSMUSG00000085447.3"; transcript_id "ENSMUST00000141000.2"; gene_type "lncRNA"; gene_name "9530026F06Rik"; transcript_type "lncRNA"; transcript_name "9530026F06Rik-201"; exon_number 2; exon_id "ENSMUSE00000824465.2"; level 2; transcript_support_level "1"; mgi_id "MGI:1924591"; tag "basic"; havana_gene "OTTMUSG00000002371.1"; havana_transcript "OTTMUST00000004702.1";
chr1	HAVANA	exon	61418188	61418327	0	+	.	gene_id "ENSMUSG00000085447.3"; transcript_id "ENSMUST00000351594.1"; gene_type "lncRNA"; gene_name "9530026F06Rik"; transcript_type "lncRNA"; transcript_name "9530026F06Rik-217"; exon_number 2; exon_id "ENSMUSE00001692273.1"; level 2; mgi_id "MGI:1924591"; tag "basic"; tag "TAGENE"; havana_gene "OTTMUSG00000002371.1";
chr1	HAVANA	exon	61418268	61418327	0	+	.	gene_id "ENSMUSG00000085447.3"; transcript_id "ENSMUST00000351595.1"; gene_type "lncRNA"; gene_name "9530026F06Rik"; transcript_type "lncRNA"; transcript_name "9530026F06Rik-218"; exon_number 2; exon_id "ENSMUSE00001692271.1"; level 2; mgi_id "MGI:1924591"; tag "basic"; tag "TAGENE"; havana_gene "OTTMUSG00000002371.1";
chr1	HAVANA	exon	61418810	61419388	0	+	.	gene_id "ENSMUSG00000085447.3"; transcript_id "ENSMUST00000351596.1"; gene_type "lncRNA"; gene_name "9530026F06Rik"; transcript_type "lncRNA"; transcript_name "9530026F06Rik-219"; exon_number 1; exon_id "ENSMUSE00001692279.1"; level 2; mgi_id "MGI:1924591"; tag "TAGENE"; havana_gene "OTTMUSG00000002371.1";
chr1	HAVANA	transcript	61418810	61435074	0	+	.	gene_id "ENSMUSG00000085447.3"; transcript_id "ENSMUST00000351596.1"; gene_type "lncRNA"; gene_name "9530026F06Rik"; transcript_type "lncRNA"; transcript_name "9530026F06Rik-219"; level 2; mgi_id "MGI:1924591"; tag "TAGENE"; havana_gene "OTTMUSG00000002371.1";
chr1	HAVANA	exon	61419155	61419388	0	+	.	gene_id "ENSMUSG00000085447.3"; transcript_id "ENSMUST00000351584.1"; gene_type "lncRNA"; gene_name "9530026F06Rik"; transcript_type "lncRNA"; transcript_name "9530026F06Rik-207"; exon_number 2; exon_id "ENSMUSE00000777780.2"; level 2; mgi_id "MGI:1924591"; tag "TAGENE"; havana_gene "OTTMUSG00000002371.1";
chr1	HAVANA	exon	61419155	61419388	0	+	.	gene_id "ENSMUSG00000085447.3"; transcript_id "ENSMUST00000351589.1"; gene_type "lncRNA"; gene_name "9530026F06Rik"; transcript_type "lncRNA"; transcript_name "9530026F06Rik-212"; exon_number 2; exon_id "ENSMUSE00000777780.2"; level 2; mgi_id "MGI:1924591"; tag "TAGENE"; havana_gene "OTTMUSG00000002371.1";
chr1	HAVANA	exon	61419155	61419388	0	+	.	gene_id "ENSMUSG00000085447.3"; transcript_id "ENSMUST00000351587.1"; gene_type "lncRNA"; gene_name "9530026F06Rik"; transcript_type "lncRNA"; transcript_name "9530026F06Rik-210"; exon_number 3; exon_id "ENSMUSE00000777780.2"; level 2; mgi_id "MGI:1924591"; tag "basic"; tag "TAGENE"; havana_gene "OTTMUSG00000002371.1";
chr1	HAVANA	exon	61419155	61419388	0	+	.	gene_id "ENSMUSG00000085447.3"; transcript_id "ENSMUST00000351588.1"; gene_type "lncRNA"; gene_name "9530026F06Rik"; transcript_type "lncRNA"; transcript_name "9530026F06Rik-211"; exon_number 2; exon_id "ENSMUSE00000777780.2"; level 2; mgi_id "MGI:1924591"; tag "TAGENE"; havana_gene "OTTMUSG00000002371.1";
chr1	HAVANA	exon	61419155	61419388	0	+	.	gene_id "ENSMUSG00000085447.3"; transcript_id "ENSMUST00000351590.1"; gene_type "lncRNA"; gene_name "9530026F06Rik"; transcript_type "lncRNA"; transcript_name "9530026F06Rik-213"; exon_number 3; exon_id "ENSMUSE00000777780.2"; level 2; mgi_id "MGI:1924591"; tag "TAGENE"; havana_gene "OTTMUSG00000002371.1";
chr1	HAVANA	exon	61419155	61419388	0	+	.	gene_id "ENSMUSG00000085447.3"; transcript_id "ENSMUST00000351591.1"; gene_type "lncRNA"; gene_name "9530026F06Rik"; transcript_type "lncRNA"; transcript_name "9530026F06Rik-214"; exon_number 2; exon_id "ENSMUSE00000777780.2"; level 2; mgi_id "MGI:1924591"; tag "basic"; tag "TAGENE"; havana_gene "OTTMUSG00000002371.1";
chr1	HAVANA	exon	61419155	61419388	0	+	.	gene_id "ENSMUSG00000085447.3"; transcript_id "ENSMUST00000351592.1"; gene_type "lncRNA"; gene_name "9530026F06Rik"; transcript_type "lncRNA"; transcript_name "9530026F06Rik-215"; exon_number 2; exon_id "ENSMUSE00000777780.2"; level 2; mgi_id "MGI:1924591"; tag "TAGENE"; havana_gene "OTTMUSG00000002371.1";
chr1	HAVANA	exon	61419155	61419388	0	+	.	gene_id "ENSMUSG00000085447.3"; transcript_id "ENSMUST00000141000.2"; gene_type "lncRNA"; gene_name "9530026F06Rik"; transcript_type "lncRNA"; transcript_name "9530026F06Rik-201"; exon_number 3; exon_id "ENSMUSE00000777780.2"; level 2; transcript_support_level "1"; mgi_id "MGI:1924591"; tag "basic"; havana_gene "OTTMUSG00000002371.1"; havana_transcript "OTTMUST00000004702.1";
chr1	HAVANA	exon	61419155	61419388	0	+	.	gene_id "ENSMUSG00000085447.3"; transcript_id "ENSMUST00000351597.1"; gene_type "lncRNA"; gene_name "9530026F06Rik"; transcript_type "lncRNA"; transcript_name "9530026F06Rik-220"; exon_number 2; exon_id "ENSMUSE00000777780.2"; level 2; mgi_id "MGI:1924591"; tag "TAGENE"; havana_gene "OTTMUSG00000002371.1";
chr1	HAVANA	exon	61419155	61419388	0	+	.	gene_id "ENSMUSG00000085447.3"; transcript_id "ENSMUST00000351595.1"; gene_type "lncRNA"; gene_name "9530026F06Rik"; transcript_type "lncRNA"; transcript_name "9530026F06Rik-218"; exon_number 3; exon_id "ENSMUSE00000777780.2"; level 2; mgi_id "MGI:1924591"; tag "basic"; tag "TAGENE"; havana_gene "OTTMUSG00000002371.1";
chr1	HAVANA	exon	61419155	61419388	0	+	.	gene_id "ENSMUSG00000085447.3"; transcript_id "ENSMUST00000351594.1"; gene_type "lncRNA"; gene_name "9530026F06Rik"; transcript_type "lncRNA"; transcript_name "9530026F06Rik-217"; exon_number 3; exon_id "ENSMUSE00000777780.2"; level 2; mgi_id "MGI:1924591"; tag "basic"; tag "TAGENE"; havana_gene "OTTMUSG00000002371.1";
chr1	HAVANA	exon	61433267	61433366	0	+	.	gene_id "ENSMUSG00000085447.3"; transcript_id "ENSMUST00000351579.1"; gene_type "lncRNA"; gene_name "9530026F06Rik"; transcript_type "lncRNA"; transcript_name "9530026F06Rik-202"; exon_number 3; exon_id "ENSMUSE00000832999.2"; level 2; mgi_id "MGI:1924591"; tag "Ensembl_canonical"; tag "GENCODE_Primary"; tag "TAGENE"; havana_gene "OTTMUSG00000002371.1";
chr1	HAVANA	exon	61433267	61433366	0	+	.	gene_id "ENSMUSG00000085447.3"; transcript_id "ENSMUST00000351580.1"; gene_type "lncRNA"; gene_name "9530026F06Rik"; transcript_type "lncRNA"; transcript_name "9530026F06Rik-203"; exon_number 2; exon_id "ENSMUSE00000832999.2"; level 2; mgi_id "MGI:1924591"; tag "TAGENE"; havana_gene "OTTMUSG00000002371.1";
chr1	HAVANA	exon	61433267	61433366	0	+	.	gene_id "ENSMUSG00000085447.3"; transcript_id "ENSMUST00000351581.1"; gene_type "lncRNA"; gene_name "9530026F06Rik"; transcript_type "lncRNA"; transcript_name "9530026F06Rik-204"; exon_number 2; exon_id "ENSMUSE00000832999.2"; level 2; mgi_id "MGI:1924591"; tag "TAGENE"; havana_gene "OTTMUSG00000002371.1";
chr1	HAVANA	exon	61433267	61433366	0	+	.	gene_id "ENSMUSG00000085447.3"; transcript_id "ENSMUST00000351582.1"; gene_type "lncRNA"; gene_name "9530026F06Rik"; transcript_type "lncRNA"; transcript_name "9530026F06Rik-205"; exon_number 3; exon_id "ENSMUSE00000832999.2"; level 2; mgi_id "MGI:1924591"; tag "TAGENE"; havana_gene "OTTMUSG00000002371.1";
chr1	HAVANA	exon	61433267	61433366	0	+	.	gene_id "ENSMUSG00000085447.3"; transcript_id "ENSMUST00000351583.1"; gene_type "lncRNA"; gene_name "9530026F06Rik"; transcript_type "lncRNA"; transcript_name "9530026F06Rik-206"; exon_number 3; exon_id "ENSMUSE00000832999.2"; level 2; mgi_id "MGI:1924591"; tag "TAGENE"; havana_gene "OTTMUSG00000002371.1";
chr1	HAVANA	exon	61433267	61433366	0	+	.	gene_id "ENSMUSG00000085447.3"; transcript_id "ENSMUST00000351584.1"; gene_type "lncRNA"; gene_name "9530026F06Rik"; transcript_type "lncRNA"; transcript_name "9530026F06Rik-207"; exon_number 3; exon_id "ENSMUSE00000832999.2"; level 2; mgi_id "MGI:1924591"; tag "TAGENE"; havana_gene "OTTMUSG00000002371.1";
chr1	HAVANA	exon	61433267	61433366	0	+	.	gene_id "ENSMUSG00000085447.3"; transcript_id "ENSMUST00000351586.1"; gene_type "lncRNA"; gene_name "9530026F06Rik"; transcript_type "lncRNA"; transcript_name "9530026F06Rik-209"; exon_number 3; exon_id "ENSMUSE00000832999.2"; level 2; mgi_id "MGI:1924591"; tag "TAGENE"; havana_gene "OTTMUSG00000002371.1";
chr1	HAVANA	exon	61433267	61433366	0	+	.	gene_id "ENSMUSG00000085447.3"; transcript_id "ENSMUST00000351587.1"; gene_type "lncRNA"; gene_name "9530026F06Rik"; transcript_type "lncRNA"; transcript_name "9530026F06Rik-210"; exon_number 4; exon_id "ENSMUSE00000832999.2"; level 2; mgi_id "MGI:1924591"; tag "basic"; tag "TAGENE"; havana_gene "OTTMUSG00000002371.1";
chr1	HAVANA	exon	61433267	61433366	0	+	.	gene_id "ENSMUSG00000085447.3"; transcript_id "ENSMUST00000351588.1"; gene_type "lncRNA"; gene_name "9530026F06Rik"; transcript_type "lncRNA"; transcript_name "9530026F06Rik-211"; exon_number 3; exon_id "ENSMUSE00000832999.2"; level 2; mgi_id "MGI:1924591"; tag "TAGENE"; havana_gene "OTTMUSG00000002371.1";
chr1	HAVANA	exon	61433267	61433366	0	+	.	gene_id "ENSMUSG00000085447.3"; transcript_id "ENSMUST00000351593.1"; gene_type "lncRNA"; gene_name "9530026F06Rik"; transcript_type "lncRNA"; transcript_name "9530026F06Rik-216"; exon_number 2; exon_id "ENSMUSE00000832999.2"; level 2; mgi_id "MGI:1924591"; tag "TAGENE"; havana_gene "OTTMUSG00000002371.1";
chr1	HAVANA	exon	61433267	61433366	0	+	.	gene_id "ENSMUSG00000085447.3"; transcript_id "ENSMUST00000351592.1"; gene_type "lncRNA"; gene_name "9530026F06Rik"; transcript_type "lncRNA"; transcript_name "9530026F06Rik-215"; exon_number 3; exon_id "ENSMUSE00000832999.2"; level 2; mgi_id "MGI:1924591"; tag "TAGENE"; havana_gene "OTTMUSG00000002371.1";
chr1	HAVANA	exon	61433267	61433366	0	+	.	gene_id "ENSMUSG00000085447.3"; transcript_id "ENSMUST00000141000.2"; gene_type "lncRNA"; gene_name "9530026F06Rik"; transcript_type "lncRNA"; transcript_name "9530026F06Rik-201"; exon_number 4; exon_id "ENSMUSE00000832999.2"; level 2; transcript_support_level "1"; mgi_id "MGI:1924591"; tag "basic"; havana_gene "OTTMUSG00000002371.1"; havana_transcript "OTTMUST00000004702.1";
chr1	HAVANA	exon	61433267	61433366	0	+	.	gene_id "ENSMUSG00000085447.3"; transcript_id "ENSMUST00000351595.1"; gene_type "lncRNA"; gene_name "9530026F06Rik"; transcript_type "lncRNA"; transcript_name "9530026F06Rik-218"; exon_number 4; exon_id "ENSMUSE00000832999.2"; level 2; mgi_id "MGI:1924591"; tag "basic"; tag "TAGENE"; havana_gene "OTTMUSG00000002371.1";
chr1	HAVANA	exon	61433267	61433366	0	+	.	gene_id "ENSMUSG00000085447.3"; transcript_id "ENSMUST00000351594.1"; gene_type "lncRNA"; gene_name "9530026F06Rik"; transcript_type "lncRNA"; transcript_name "9530026F06Rik-217"; exon_number 4; exon_id "ENSMUSE00000832999.2"; level 2; mgi_id "MGI:1924591"; tag "basic"; tag "TAGENE"; havana_gene "OTTMUSG00000002371.1";
chr1	HAVANA	exon	61433267	61433366	0	+	.	gene_id "ENSMUSG00000085447.3"; transcript_id "ENSMUST00000351596.1"; gene_type "lncRNA"; gene_name "9530026F06Rik"; transcript_type "lncRNA"; transcript_name "9530026F06Rik-219"; exon_number 2; exon_id "ENSMUSE00000832999.2"; level 2; mgi_id "MGI:1924591"; tag "TAGENE"; havana_gene "OTTMUSG00000002371.1";
chr1	HAVANA	exon	61433267	61433576	0	+	.	gene_id "ENSMUSG00000085447.3"; transcript_id "ENSMUST00000351585.1"; gene_type "lncRNA"; gene_name "9530026F06Rik"; transcript_type "lncRNA"; transcript_name "9530026F06Rik-208"; exon_number 3; exon_id "ENSMUSE00001692281.1"; level 2; mgi_id "MGI:1924591"; tag "TAGENE"; havana_gene "OTTMUSG00000002371.1";
chr1	HAVANA	exon	61433267	61433605	0	+	.	gene_id "ENSMUSG00000085447.3"; transcript_id "ENSMUST00000351589.1"; gene_type "lncRNA"; gene_name "9530026F06Rik"; transcript_type "lncRNA"; transcript_name "9530026F06Rik-212"; exon_number 3; exon_id "ENSMUSE00001692284.1"; level 2; mgi_id "MGI:1924591"; tag "TAGENE"; havana_gene "OTTMUSG00000002371.1";
chr1	HAVANA	exon	61433267	61433605	0	+	.	gene_id "ENSMUSG00000085447.3"; transcript_id "ENSMUST00000351590.1"; gene_type "lncRNA"; gene_name "9530026F06Rik"; transcript_type "lncRNA"; transcript_name "9530026F06Rik-213"; exon_number 4; exon_id "ENSMUSE00001692284.1"; level 2; mgi_id "MGI:1924591"; tag "TAGENE"; havana_gene "OTTMUSG00000002371.1";
chr1	HAVANA	exon	61433267	61433605	0	+	.	gene_id "ENSMUSG00000085447.3"; transcript_id "ENSMUST00000351591.1"; gene_type "lncRNA"; gene_name "9530026F06Rik"; transcript_type "lncRNA"; transcript_name "9530026F06Rik-214"; exon_number 3; exon_id "ENSMUSE00001692284.1"; level 2; mgi_id "MGI:1924591"; tag "basic"; tag "TAGENE"; havana_gene "OTTMUSG00000002371.1";
chr1	HAVANA	exon	61433267	61433606	0	+	.	gene_id "ENSMUSG00000085447.3"; transcript_id "ENSMUST00000351597.1"; gene_type "lncRNA"; gene_name "9530026F06Rik"; transcript_type "lncRNA"; transcript_name "9530026F06Rik-220"; exon_number 3; exon_id "ENSMUSE00001692283.1"; level 2; mgi_id "MGI:1924591"; tag "TAGENE"; havana_gene "OTTMUSG00000002371.1";
chr1	HAVANA	exon	61434790	61435063	0	+	.	gene_id "ENSMUSG00000085447.3"; transcript_id "ENSMUST00000141000.2"; gene_type "lncRNA"; gene_name "9530026F06Rik"; transcript_type "lncRNA"; transcript_name "9530026F06Rik-201"; exon_number 5; exon_id "ENSMUSE00000812012.2"; level 2; transcript_support_level "1"; mgi_id "MGI:1924591"; tag "basic"; havana_gene "OTTMUSG00000002371.1"; havana_transcript "OTTMUST00000004702.1";
chr1	HAVANA	exon	61434790	61435065	0	+	.	gene_id "ENSMUSG00000085447.3"; transcript_id "ENSMUST00000351595.1"; gene_type "lncRNA"; gene_name "9530026F06Rik"; transcript_type "lncRNA"; transcript_name "9530026F06Rik-218"; exon_number 5; exon_id "ENSMUSE00001692268.1"; level 2; mgi_id "MGI:1924591"; tag "basic"; tag "TAGENE"; havana_gene "OTTMUSG00000002371.1";
chr1	HAVANA	exon	61434790	61435066	0	+	.	gene_id "ENSMUSG00000085447.3"; transcript_id "ENSMUST00000351583.1"; gene_type "lncRNA"; gene_name "9530026F06Rik"; transcript_type "lncRNA"; transcript_name "9530026F06Rik-206"; exon_number 4; exon_id "ENSMUSE00001692267.1"; level 2; mgi_id "MGI:1924591"; tag "TAGENE"; havana_gene "OTTMUSG00000002371.1";
chr1	HAVANA	exon	61434790	61435066	0	+	.	gene_id "ENSMUSG00000085447.3"; transcript_id "ENSMUST00000351584.1"; gene_type "lncRNA"; gene_name "9530026F06Rik"; transcript_type "lncRNA"; transcript_name "9530026F06Rik-207"; exon_number 4; exon_id "ENSMUSE00001692267.1"; level 2; mgi_id "MGI:1924591"; tag "TAGENE"; havana_gene "OTTMUSG00000002371.1";
chr1	HAVANA	exon	61434790	61435066	0	+	.	gene_id "ENSMUSG00000085447.3"; transcript_id "ENSMUST00000351585.1"; gene_type "lncRNA"; gene_name "9530026F06Rik"; transcript_type "lncRNA"; transcript_name "9530026F06Rik-208"; exon_number 4; exon_id "ENSMUSE00001692267.1"; level 2; mgi_id "MGI:1924591"; tag "TAGENE"; havana_gene "OTTMUSG00000002371.1";
chr1	HAVANA	exon	61434790	61435066	0	+	.	gene_id "ENSMUSG00000085447.3"; transcript_id "ENSMUST00000351586.1"; gene_type "lncRNA"; gene_name "9530026F06Rik"; transcript_type "lncRNA"; transcript_name "9530026F06Rik-209"; exon_number 4; exon_id "ENSMUSE00001692267.1"; level 2; mgi_id "MGI:1924591"; tag "TAGENE"; havana_gene "OTTMUSG00000002371.1";
chr1	HAVANA	exon	61434790	61435066	0	+	.	gene_id "ENSMUSG00000085447.3"; transcript_id "ENSMUST00000351587.1"; gene_type "lncRNA"; gene_name "9530026F06Rik"; transcript_type "lncRNA"; transcript_name "9530026F06Rik-210"; exon_number 5; exon_id "ENSMUSE00001692267.1"; level 2; mgi_id "MGI:1924591"; tag "basic"; tag "TAGENE"; havana_gene "OTTMUSG00000002371.1";
chr1	HAVANA	exon	61434790	61435066	0	+	.	gene_id "ENSMUSG00000085447.3"; transcript_id "ENSMUST00000351588.1"; gene_type "lncRNA"; gene_name "9530026F06Rik"; transcript_type "lncRNA"; transcript_name "9530026F06Rik-211"; exon_number 4; exon_id "ENSMUSE00001692267.1"; level 2; mgi_id "MGI:1924591"; tag "TAGENE"; havana_gene "OTTMUSG00000002371.1";
chr1	HAVANA	exon	61434790	61435066	0	+	.	gene_id "ENSMUSG00000085447.3"; transcript_id "ENSMUST00000351593.1"; gene_type "lncRNA"; gene_name "9530026F06Rik"; transcript_type "lncRNA"; transcript_name "9530026F06Rik-216"; exon_number 3; exon_id "ENSMUSE00001692267.1"; level 2; mgi_id "MGI:1924591"; tag "TAGENE"; havana_gene "OTTMUSG00000002371.1";
chr1	HAVANA	exon	61434790	61435072	0	+	.	gene_id "ENSMUSG00000085447.3"; transcript_id "ENSMUST00000351592.1"; gene_type "lncRNA"; gene_name "9530026F06Rik"; transcript_type "lncRNA"; transcript_name "9530026F06Rik-215"; exon_number 4; exon_id "ENSMUSE00001692272.1"; level 2; mgi_id "MGI:1924591"; tag "TAGENE"; havana_gene "OTTMUSG00000002371.1";
chr1	HAVANA	exon	61434790	61435074	0	+	.	gene_id "ENSMUSG00000085447.3"; transcript_id "ENSMUST00000351579.1"; gene_type "lncRNA"; gene_name "9530026F06Rik"; transcript_type "lncRNA"; transcript_name "9530026F06Rik-202"; exon_number 4; exon_id "ENSMUSE00001692282.1"; level 2; mgi_id "MGI:1924591"; tag "Ensembl_canonical"; tag "GENCODE_Primary"; tag "TAGENE"; havana_gene "OTTMUSG00000002371.1";
chr1	HAVANA	exon	61434790	61435074	0	+	.	gene_id "ENSMUSG00000085447.3"; transcript_id "ENSMUST00000351580.1"; gene_type "lncRNA"; gene_name "9530026F06Rik"; transcript_type "lncRNA"; transcript_name "9530026F06Rik-203"; exon_number 3; exon_id "ENSMUSE00001692282.1"; level 2; mgi_id "MGI:1924591"; tag "TAGENE"; havana_gene "OTTMUSG00000002371.1";
chr1	HAVANA	exon	61434790	61435074	0	+	.	gene_id "ENSMUSG00000085447.3"; transcript_id "ENSMUST00000351581.1"; gene_type "lncRNA"; gene_name "9530026F06Rik"; transcript_type "lncRNA"; transcript_name "9530026F06Rik-204"; exon_number 3; exon_id "ENSMUSE00001692282.1"; level 2; mgi_id "MGI:1924591"; tag "TAGENE"; havana_gene "OTTMUSG00000002371.1";
chr1	HAVANA	exon	61434790	61435074	0	+	.	gene_id "ENSMUSG00000085447.3"; transcript_id "ENSMUST00000351582.1"; gene_type "lncRNA"; gene_name "9530026F06Rik"; transcript_type "lncRNA"; transcript_name "9530026F06Rik-205"; exon_number 4; exon_id "ENSMUSE00001692282.1"; level 2; mgi_id "MGI:1924591"; tag "TAGENE"; havana_gene "OTTMUSG00000002371.1";
chr1	HAVANA	exon	61434790	61435074	0	+	.	gene_id "ENSMUSG00000085447.3"; transcript_id "ENSMUST00000351594.1"; gene_type "lncRNA"; gene_name "9530026F06Rik"; transcript_type "lncRNA"; transcript_name "9530026F06Rik-217"; exon_number 5; exon_id "ENSMUSE00001692282.1"; level 2; mgi_id "MGI:1924591"; tag "basic"; tag "TAGENE"; havana_gene "OTTMUSG00000002371.1";
chr1	HAVANA	exon	61434790	61435074	0	+	.	gene_id "ENSMUSG00000085447.3"; transcript_id "ENSMUST00000351596.1"; gene_type "lncRNA"; gene_name "9530026F06Rik"; transcript_type "lncRNA"; transcript_name "9530026F06Rik-219"; exon_number 3; exon_id "ENSMUSE00001692282.1"; level 2; mgi_id "MGI:1924591"; tag "TAGENE"; havana_gene "OTTMUSG00000002371.1";
chr1	sragcm37_es	exon	61453309	61453397	0.00456731927076397	+	.	gene_id "sragcm37_gene_29014"; transcript_id "sragcm37_gene_29014_tx_1"; exon_id "chr1_61453309_61453397_+"; exonnum "1"; txlen "561";
chr1	sragcm37_mid	exon	61473583	61473725	0.00456731927076397	+	.	gene_id "sragcm37_gene_29014"; transcript_id "sragcm37_gene_29014_tx_1"; exon_id "chr1_61473583_61473725_+"; exonnum "2"; txlen "561";
chr1	sragcm37_ss	exon	61474883	61475211	0.00456731927076397	+	.	gene_id "sragcm37_gene_29014"; transcript_id "sragcm37_gene_29014_tx_1"; exon_id "chr1_61474883_61475211_+"; exonnum "3"; txlen "561";
chr1	sragcm37_es	exon	61475356	61475459	0.80007125129945	+	.	gene_id "ENSMUSG00000086408.2"; transcript_id "ENSMUSG00000086408.2_tx_1"; exon_id "chr1_61475356_61475459_+"; exonnum "1"; txlen "1636";
chr1	sragcm37_es	exon	61475356	61475459	0.120858142798983	+	.	gene_id "ENSMUSG00000086408.2"; transcript_id "ENSMUSG00000086408.2_tx_3"; exon_id "chr1_61475356_61475459_+"; exonnum "1"; txlen "1711";
chr1	sragcm37_es	exon	61475356	61475459	0.0632935562989644	+	.	gene_id "ENSMUSG00000086408.2"; transcript_id "ENSMUSG00000086408.2_tx_4"; exon_id "chr1_61475356_61475459_+"; exonnum "1"; txlen "1825";
chr1	sragcm37_es	exon	61475356	61475459	0.0442666319264923	+	.	gene_id "ENSMUSG00000086408.2"; transcript_id "ENSMUSG00000086408.2_tx_5"; exon_id "chr1_61475356_61475459_+"; exonnum "1"; txlen "1471";
chr1	sragcm37_mid	exon	61477698	61477772	0.120858142798983	+	.	gene_id "ENSMUSG00000086408.2"; transcript_id "ENSMUSG00000086408.2_tx_3"; exon_id "chr1_61477698_61477772_+"; exonnum "2"; txlen "1711";
chr1	sragcm37_mid	exon	61477698	61477886	0.0632935562989644	+	.	gene_id "ENSMUSG00000086408.2"; transcript_id "ENSMUSG00000086408.2_tx_4"; exon_id "chr1_61477698_61477886_+"; exonnum "2"; txlen "1825";
chr1	HAVANA	exon	61479260	61479637	0	+	.	gene_id "ENSMUSG00000086408.2"; transcript_id "ENSMUST00000141758.2"; gene_type "lncRNA"; gene_name "Gm11588"; transcript_type "lncRNA"; transcript_name "Gm11588-201"; exon_number 1; exon_id "ENSMUSE00000740558.2"; level 2; transcript_support_level "5"; mgi_id "MGI:3650951"; tag "basic"; tag "Ensembl_canonical"; tag "GENCODE_Primary"; havana_gene "OTTMUSG00000002373.1"; havana_transcript "OTTMUST00000004704.1";
chr1	ENSEMBL_gcm37	exon	61479260	61479637	0.125740644884948	+	.	gene_id "ENSMUSG00000086408.2"; transcript_id "ENSMUSG00000086408.2_tx_2"; exon_id "chr1_61479260_61479637_+"; exonnum "1"; txlen "1910";
chr1	HAVANA	gene	61479260	61508634	0	+	.	gene_id "ENSMUSG00000086408.2"; gene_type "lncRNA"; gene_name "Gm11588"; level 2; mgi_id "MGI:3650951"; havana_gene "OTTMUSG00000002373.1";
chr1	HAVANA	transcript	61479260	61508634	0	+	.	gene_id "ENSMUSG00000086408.2"; transcript_id "ENSMUST00000141758.2"; gene_type "lncRNA"; gene_name "Gm11588"; transcript_type "lncRNA"; transcript_name "Gm11588-201"; level 2; transcript_support_level "5"; mgi_id "MGI:3650951"; tag "basic"; tag "Ensembl_canonical"; tag "GENCODE_Primary"; havana_gene "OTTMUSG00000002373.1"; havana_transcript "OTTMUST00000004704.1";
chr1	HAVANA	exon	61498276	61498440	0	+	.	gene_id "ENSMUSG00000086408.2"; transcript_id "ENSMUST00000141758.2"; gene_type "lncRNA"; gene_name "Gm11588"; transcript_type "lncRNA"; transcript_name "Gm11588-201"; exon_number 2; exon_id "ENSMUSE00000755748.2"; level 2; transcript_support_level "5"; mgi_id "MGI:3650951"; tag "basic"; tag "Ensembl_canonical"; tag "GENCODE_Primary"; havana_gene "OTTMUSG00000002373.1"; havana_transcript "OTTMUST00000004704.1";
chr1	ENSEMBL_gcm37	exon	61498276	61498440	0.80007125129945	+	.	gene_id "ENSMUSG00000086408.2"; transcript_id "ENSMUSG00000086408.2_tx_1"; exon_id "chr1_61498276_61498440_+"; exonnum "2"; txlen "1636";
chr1	ENSEMBL_gcm37	exon	61498276	61498440	0.125740644884948	+	.	gene_id "ENSMUSG00000086408.2"; transcript_id "ENSMUSG00000086408.2_tx_2"; exon_id "chr1_61498276_61498440_+"; exonnum "2"; txlen "1910";
chr1	ENSEMBL_gcm37	exon	61498276	61498440	0.120858142798983	+	.	gene_id "ENSMUSG00000086408.2"; transcript_id "ENSMUSG00000086408.2_tx_3"; exon_id "chr1_61498276_61498440_+"; exonnum "3"; txlen "1711";
chr1	ENSEMBL_gcm37	exon	61498276	61498440	0.0632935562989644	+	.	gene_id "ENSMUSG00000086408.2"; transcript_id "ENSMUSG00000086408.2_tx_4"; exon_id "chr1_61498276_61498440_+"; exonnum "3"; txlen "1825";
chr1	HAVANA	exon	61508520	61508634	0	+	.	gene_id "ENSMUSG00000086408.2"; transcript_id "ENSMUST00000141758.2"; gene_type "lncRNA"; gene_name "Gm11588"; transcript_type "lncRNA"; transcript_name "Gm11588-201"; exon_number 3; exon_id "ENSMUSE00000841011.2"; level 2; transcript_support_level "5"; mgi_id "MGI:3650951"; tag "basic"; tag "Ensembl_canonical"; tag "GENCODE_Primary"; havana_gene "OTTMUSG00000002373.1"; havana_transcript "OTTMUST00000004704.1";
chr1	sragcm37_mid	exon	61508520	61509886	0.80007125129945	+	.	gene_id "ENSMUSG00000086408.2"; transcript_id "ENSMUSG00000086408.2_tx_1"; exon_id "chr1_61508520_61509886_+"; exonnum "3"; txlen "1636";
chr1	sragcm37_mid	exon	61508520	61509886	0.125740644884948	+	.	gene_id "ENSMUSG00000086408.2"; transcript_id "ENSMUSG00000086408.2_tx_2"; exon_id "chr1_61508520_61509886_+"; exonnum "3"; txlen "1910";
chr1	sragcm37_mid	exon	61508520	61509886	0.120858142798983	+	.	gene_id "ENSMUSG00000086408.2"; transcript_id "ENSMUSG00000086408.2_tx_3"; exon_id "chr1_61508520_61509886_+"; exonnum "4"; txlen "1711";
chr1	sragcm37_mid	exon	61508520	61509886	0.0632935562989644	+	.	gene_id "ENSMUSG00000086408.2"; transcript_id "ENSMUSG00000086408.2_tx_4"; exon_id "chr1_61508520_61509886_+"; exonnum "4"; txlen "1825";
chr1	sragcm37_mid	exon	61508520	61509886	0.0442666319264923	+	.	gene_id "ENSMUSG00000086408.2"; transcript_id "ENSMUSG00000086408.2_tx_5"; exon_id "chr1_61508520_61509886_+"; exonnum "2"; txlen "1471";
chr1	ENSEMBL	gene	61509600	61509702	0	+	.	gene_id "ENSMUSG00002075578.1"; gene_type "snRNA"; gene_name "Gm55971"; level 3; mgi_id "MGI:6848402";
chr1	ENSEMBL	transcript	61509600	61509702	0	+	.	gene_id "ENSMUSG00002075578.1"; transcript_id "ENSMUST00020182894.1"; gene_type "snRNA"; gene_name "Gm55971"; transcript_type "snRNA"; transcript_name "Gm55971-201"; level 3; mgi_id "MGI:6848402"; tag "basic"; tag "Ensembl_canonical"; tag "GENCODE_Primary";
chr1	ENSEMBL	exon	61509600	61509702	0	+	.	gene_id "ENSMUSG00002075578.1"; transcript_id "ENSMUST00020182894.1"; gene_type "snRNA"; gene_name "Gm55971"; transcript_type "snRNA"; transcript_name "Gm55971-201"; exon_number 1; exon_id "ENSMUSE00011469087.1"; level 3; mgi_id "MGI:6848402"; tag "basic"; tag "Ensembl_canonical"; tag "GENCODE_Primary";
chr1	sragcm37_es	exon	61511064	61511137	0.0139705991463607	+	.	gene_id "ENSMUSG00000100965.2"; transcript_id "ENSMUSG00000100965.2_tx_1"; exon_id "chr1_61511064_61511137_+"; exonnum "1"; txlen "714";
chr1	sragcm37_mid	exon	61513976	61514248	0.0139705991463607	+	.	gene_id "ENSMUSG00000100965.2"; transcript_id "ENSMUSG00000100965.2_tx_1"; exon_id "chr1_61513976_61514248_+"; exonnum "2"; txlen "714";
chr1	HAVANA	exon	61514110	61514248	0	+	.	gene_id "ENSMUSG00000100965.2"; transcript_id "ENSMUST00000187655.2"; gene_type "lncRNA"; gene_name "Gm28449"; transcript_type "lncRNA"; transcript_name "Gm28449-201"; exon_number 1; exon_id "ENSMUSE00001333486.2"; level 2; transcript_support_level "3"; mgi_id "MGI:5579155"; tag "basic"; tag "Ensembl_canonical"; tag "GENCODE_Primary"; havana_gene "OTTMUSG00000047382.1"; havana_transcript "OTTMUST00000122409.1";
chr1	HAVANA	gene	61514110	61515187	0	+	.	gene_id "ENSMUSG00000100965.2"; gene_type "lncRNA"; gene_name "Gm28449"; level 2; mgi_id "MGI:5579155"; havana_gene "OTTMUSG00000047382.1";
chr1	HAVANA	transcript	61514110	61515187	0	+	.	gene_id "ENSMUSG00000100965.2"; transcript_id "ENSMUST00000187655.2"; gene_type "lncRNA"; gene_name "Gm28449"; transcript_type "lncRNA"; transcript_name "Gm28449-201"; level 2; transcript_support_level "3"; mgi_id "MGI:5579155"; tag "basic"; tag "Ensembl_canonical"; tag "GENCODE_Primary"; havana_gene "OTTMUSG00000047382.1"; havana_transcript "OTTMUST00000122409.1";
chr1	HAVANA	exon	61514821	61515187	0	+	.	gene_id "ENSMUSG00000100965.2"; transcript_id "ENSMUST00000187655.2"; gene_type "lncRNA"; gene_name "Gm28449"; transcript_type "lncRNA"; transcript_name "Gm28449-201"; exon_number 2; exon_id "ENSMUSE00001334420.2"; level 2; transcript_support_level "3"; mgi_id "MGI:5579155"; tag "basic"; tag "Ensembl_canonical"; tag "GENCODE_Primary"; havana_gene "OTTMUSG00000047382.1"; havana_transcript "OTTMUST00000122409.1";
chr1	ENSEMBL_gcm37	exon	61514821	61515187	0.0139705991463607	+	.	gene_id "ENSMUSG00000100965.2"; transcript_id "ENSMUSG00000100965.2_tx_1"; exon_id "chr1_61514821_61515187_+"; exonnum "3"; txlen "714";
chr1	HAVANA	gene	61585041	61585322	0	+	.	gene_id "ENSMUSG00000102168.2"; gene_type "TEC"; gene_name "Gm36943"; level 2; mgi_id "MGI:5610171"; tag "confirm_experimentally"; havana_gene "OTTMUSG00000047595.1";
chr1	HAVANA	transcript	61585041	61585322	0	+	.	gene_id "ENSMUSG00000102168.2"; transcript_id "ENSMUST00000194422.2"; gene_type "TEC"; gene_name "Gm36943"; transcript_type "TEC"; transcript_name "Gm36943-201"; level 2; transcript_support_level "NA"; mgi_id "MGI:5610171"; tag "not_organism_supported"; tag "basic"; tag "Ensembl_canonical"; tag "GENCODE_Primary"; havana_gene "OTTMUSG00000047595.1"; havana_transcript "OTTMUST00000122733.1";
chr1	HAVANA	exon	61585041	61585322	0	+	.	gene_id "ENSMUSG00000102168.2"; transcript_id "ENSMUST00000194422.2"; gene_type "TEC"; gene_name "Gm36943"; transcript_type "TEC"; transcript_name "Gm36943-201"; exon_number 1; exon_id "ENSMUSE00001340394.2"; level 2; transcript_support_level "NA"; mgi_id "MGI:5610171"; tag "not_organism_supported"; tag "basic"; tag "Ensembl_canonical"; tag "GENCODE_Primary"; havana_gene "OTTMUSG00000047595.1"; havana_transcript "OTTMUST00000122733.1";
chr1	HAVANA	gene	61587281	61587670	0	+	.	gene_id "ENSMUSG00000100381.2"; gene_type "processed_pseudogene"; gene_name "Gm28094"; level 2; mgi_id "MGI:5578800"; havana_gene "OTTMUSG00000047383.1";
chr1	HAVANA	transcript	61587281	61587670	0	+	.	gene_id "ENSMUSG00000100381.2"; transcript_id "ENSMUST00000185262.2"; gene_type "processed_pseudogene"; gene_name "Gm28094"; transcript_type "processed_pseudogene"; transcript_name "Gm28094-201"; level 2; transcript_support_level "NA"; mgi_id "MGI:5578800"; ont "PGO:0000004"; tag "basic"; tag "Ensembl_canonical"; tag "GENCODE_Primary"; havana_gene "OTTMUSG00000047383.1"; havana_transcript "OTTMUST00000122410.1";
chr1	HAVANA	exon	61587281	61587670	0	+	.	gene_id "ENSMUSG00000100381.2"; transcript_id "ENSMUST00000185262.2"; gene_type "processed_pseudogene"; gene_name "Gm28094"; transcript_type "processed_pseudogene"; transcript_name "Gm28094-201"; exon_number 1; exon_id "ENSMUSE00001327740.2"; level 2; transcript_support_level "NA"; mgi_id "MGI:5578800"; ont "PGO:0000004"; tag "basic"; tag "Ensembl_canonical"; tag "GENCODE_Primary"; havana_gene "OTTMUSG00000047383.1"; havana_transcript "OTTMUST00000122410.1";
chr1	HAVANA	UTR	61677983	61678401	0	+	.	gene_id "ENSMUSG00000052062.15"; transcript_id "ENSMUST00000075374.10"; gene_type "protein_coding"; gene_name "Pard3b"; transcript_type "protein_coding"; transcript_name "Pard3b-202"; exon_number 1; exon_id "ENSMUSE00001323962.2"; level 2; protein_id "ENSMUSP00000074837.4"; transcript_support_level "5"; mgi_id "MGI:1919301"; tag "basic"; tag "Ensembl_canonical"; tag "GENCODE_Primary"; tag "appris_principal_1"; tag "CCDS"; ccdsid "CCDS48276.1"; havana_gene "OTTMUSG00000002383.1"; havana_transcript "OTTMUST00000004714.1";
chr1	HAVANA	exon	61677983	61678521	0	+	.	gene_id "ENSMUSG00000052062.15"; transcript_id "ENSMUST00000138768.8"; gene_type "protein_coding"; gene_name "Pard3b"; transcript_type "protein_coding_CDS_not_defined"; transcript_name "Pard3b-205"; exon_number 1; exon_id "ENSMUSE00001323270.2"; level 1; transcript_support_level "1"; mgi_id "MGI:1919301"; tag "exp_conf"; havana_gene "OTTMUSG00000002383.1"; havana_transcript "OTTMUST00000004899.1";
chr1	HAVANA	exon	61677983	61678521	0	+	.	gene_id "ENSMUSG00000052062.15"; transcript_id "ENSMUST00000075374.10"; gene_type "protein_coding"; gene_name "Pard3b"; transcript_type "protein_coding"; transcript_name "Pard3b-202"; exon_number 1; exon_id "ENSMUSE00001323962.2"; level 2; protein_id "ENSMUSP00000074837.4"; transcript_support_level "5"; mgi_id "MGI:1919301"; tag "basic"; tag "Ensembl_canonical"; tag "GENCODE_Primary"; tag "appris_principal_1"; tag "CCDS"; ccdsid "CCDS48276.1"; havana_gene "OTTMUSG00000002383.1"; havana_transcript "OTTMUST00000004714.1";
chr1	HAVANA	transcript	61677983	62117418	0	+	.	gene_id "ENSMUSG00000052062.15"; transcript_id "ENSMUST00000138768.8"; gene_type "protein_coding"; gene_name "Pard3b"; transcript_type "protein_coding_CDS_not_defined"; transcript_name "Pard3b-205"; level 1; transcript_support_level "1"; mgi_id "MGI:1919301"; tag "exp_conf"; havana_gene "OTTMUSG00000002383.1"; havana_transcript "OTTMUST00000004899.1";
chr1	HAVANA	gene	61677983	62681443	0	+	.	gene_id "ENSMUSG00000052062.15"; gene_type "protein_coding"; gene_name "Pard3b"; level 1; mgi_id "MGI:1919301"; tag "overlapping_locus"; havana_gene "OTTMUSG00000002383.1";
chr1	HAVANA	transcript	61677983	62681443	0	+	.	gene_id "ENSMUSG00000052062.15"; transcript_id "ENSMUST00000075374.10"; gene_type "protein_coding"; gene_name "Pard3b"; transcript_type "protein_coding"; transcript_name "Pard3b-202"; level 2; protein_id "ENSMUSP00000074837.4"; transcript_support_level "5"; mgi_id "MGI:1919301"; tag "basic"; tag "Ensembl_canonical"; tag "GENCODE_Primary"; tag "appris_principal_1"; tag "CCDS"; ccdsid "CCDS48276.1"; havana_gene "OTTMUSG00000002383.1"; havana_transcript "OTTMUST00000004714.1";
chr1	HAVANA	exon	61678034	61678521	0	+	.	gene_id "ENSMUSG00000052062.15"; transcript_id "ENSMUST00000129030.2"; gene_type "protein_coding"; gene_name "Pard3b"; transcript_type "retained_intron"; transcript_name "Pard3b-204"; exon_number 1; exon_id "ENSMUSE00000745969.2"; level 2; transcript_support_level "1"; mgi_id "MGI:1919301"; havana_gene "OTTMUSG00000002383.1"; havana_transcript "OTTMUST00000004902.1";
chr1	HAVANA	transcript	61678034	61809018	0	+	.	gene_id "ENSMUSG00000052062.15"; transcript_id "ENSMUST00000129030.2"; gene_type "protein_coding"; gene_name "Pard3b"; transcript_type "retained_intron"; transcript_name "Pard3b-204"; level 2; transcript_support_level "1"; mgi_id "MGI:1919301"; havana_gene "OTTMUSG00000002383.1"; havana_transcript "OTTMUST00000004902.1";
chr1	HAVANA	exon	61678045	61678521	0	+	.	gene_id "ENSMUSG00000052062.15"; transcript_id "ENSMUST00000188325.2"; gene_type "protein_coding"; gene_name "Pard3b"; transcript_type "retained_intron"; transcript_name "Pard3b-206"; exon_number 1; exon_id "ENSMUSE00001334999.2"; level 2; transcript_support_level "1"; mgi_id "MGI:1919301"; havana_gene "OTTMUSG00000002383.1"; havana_transcript "OTTMUST00000122554.1";
chr1	HAVANA	transcript	61678045	62208458	0	+	.	gene_id "ENSMUSG00000052062.15"; transcript_id "ENSMUST00000188325.2"; gene_type "protein_coding"; gene_name "Pard3b"; transcript_type "retained_intron"; transcript_name "Pard3b-206"; level 2; transcript_support_level "1"; mgi_id "MGI:1919301"; havana_gene "OTTMUSG00000002383.1"; havana_transcript "OTTMUST00000122554.1";
chr1	HAVANA	start_codon	61678402	61678404	0	+	0	gene_id "ENSMUSG00000052062.15"; transcript_id "ENSMUST00000075374.10"; gene_type "protein_coding"; gene_name "Pard3b"; transcript_type "protein_coding"; transcript_name "Pard3b-202"; exon_number 1; exon_id "ENSMUSE00001323962.2"; level 2; protein_id "ENSMUSP00000074837.4"; transcript_support_level "5"; mgi_id "MGI:1919301"; tag "basic"; tag "Ensembl_canonical"; tag "GENCODE_Primary"; tag "appris_principal_1"; tag "CCDS"; ccdsid "CCDS48276.1"; havana_gene "OTTMUSG00000002383.1"; havana_transcript "OTTMUST00000004714.1";
chr1	HAVANA	start_codon	61678402	61678404	0	+	0	gene_id "ENSMUSG00000052062.15"; transcript_id "ENSMUST00000046673.11"; gene_type "protein_coding"; gene_name "Pard3b"; transcript_type "protein_coding"; transcript_name "Pard3b-201"; exon_number 1; exon_id "ENSMUSE00000545457.2"; level 2; protein_id "ENSMUSP00000040439.5"; transcript_support_level "5"; mgi_id "MGI:1919301"; tag "basic"; havana_gene "OTTMUSG00000002383.1"; havana_transcript "OTTMUST00000004897.1";
chr1	HAVANA	start_codon	61678402	61678404	0	+	0	gene_id "ENSMUSG00000052062.15"; transcript_id "ENSMUST00000094906.4"; gene_type "protein_coding"; gene_name "Pard3b"; transcript_type "protein_coding"; transcript_name "Pard3b-203"; exon_number 1; exon_id "ENSMUSE00000545457.2"; level 2; protein_id "ENSMUSP00000092510.3"; transcript_support_level "5"; mgi_id "MGI:1919301"; tag "basic"; havana_gene "OTTMUSG00000002383.1"; havana_transcript "OTTMUST00000004898.1";
chr1	HAVANA	CDS	61678402	61678521	0	+	0	gene_id "ENSMUSG00000052062.15"; transcript_id "ENSMUST00000075374.10"; gene_type "protein_coding"; gene_name "Pard3b"; transcript_type "protein_coding"; transcript_name "Pard3b-202"; exon_number 1; exon_id "ENSMUSE00001323962.2"; level 2; protein_id "ENSMUSP00000074837.4"; transcript_support_level "5"; mgi_id "MGI:1919301"; tag "basic"; tag "Ensembl_canonical"; tag "GENCODE_Primary"; tag "appris_principal_1"; tag "CCDS"; ccdsid "CCDS48276.1"; havana_gene "OTTMUSG00000002383.1"; havana_transcript "OTTMUST00000004714.1";
chr1	HAVANA	exon	61678402	61678521	0	+	.	gene_id "ENSMUSG00000052062.15"; transcript_id "ENSMUST00000046673.11"; gene_type "protein_coding"; gene_name "Pard3b"; transcript_type "protein_coding"; transcript_name "Pard3b-201"; exon_number 1; exon_id "ENSMUSE00000545457.2"; level 2; protein_id "ENSMUSP00000040439.5"; transcript_support_level "5"; mgi_id "MGI:1919301"; tag "basic"; havana_gene "OTTMUSG00000002383.1"; havana_transcript "OTTMUST00000004897.1";
chr1	HAVANA	CDS	61678402	61678521	0	+	0	gene_id "ENSMUSG00000052062.15"; transcript_id "ENSMUST00000046673.11"; gene_type "protein_coding"; gene_name "Pard3b"; transcript_type "protein_coding"; transcript_name "Pard3b-201"; exon_number 1; exon_id "ENSMUSE00000545457.2"; level 2; protein_id "ENSMUSP00000040439.5"; transcript_support_level "5"; mgi_id "MGI:1919301"; tag "basic"; havana_gene "OTTMUSG00000002383.1"; havana_transcript "OTTMUST00000004897.1";
chr1	HAVANA	exon	61678402	61678521	0	+	.	gene_id "ENSMUSG00000052062.15"; transcript_id "ENSMUST00000094906.4"; gene_type "protein_coding"; gene_name "Pard3b"; transcript_type "protein_coding"; transcript_name "Pard3b-203"; exon_number 1; exon_id "ENSMUSE00000545457.2"; level 2; protein_id "ENSMUSP00000092510.3"; transcript_support_level "5"; mgi_id "MGI:1919301"; tag "basic"; havana_gene "OTTMUSG00000002383.1"; havana_transcript "OTTMUST00000004898.1";
chr1	HAVANA	CDS	61678402	61678521	0	+	0	gene_id "ENSMUSG00000052062.15"; transcript_id "ENSMUST00000094906.4"; gene_type "protein_coding"; gene_name "Pard3b"; transcript_type "protein_coding"; transcript_name "Pard3b-203"; exon_number 1; exon_id "ENSMUSE00000545457.2"; level 2; protein_id "ENSMUSP00000092510.3"; transcript_support_level "5"; mgi_id "MGI:1919301"; tag "basic"; havana_gene "OTTMUSG00000002383.1"; havana_transcript "OTTMUST00000004898.1";
chr1	HAVANA	transcript	61678402	62677082	0	+	.	gene_id "ENSMUSG00000052062.15"; transcript_id "ENSMUST00000046673.11"; gene_type "protein_coding"; gene_name "Pard3b"; transcript_type "protein_coding"; transcript_name "Pard3b-201"; level 2; protein_id "ENSMUSP00000040439.5"; transcript_support_level "5"; mgi_id "MGI:1919301"; tag "basic"; havana_gene "OTTMUSG00000002383.1"; havana_transcript "OTTMUST00000004897.1";
chr1	HAVANA	transcript	61678402	62681443	0	+	.	gene_id "ENSMUSG00000052062.15"; transcript_id "ENSMUST00000094906.4"; gene_type "protein_coding"; gene_name "Pard3b"; transcript_type "protein_coding"; transcript_name "Pard3b-203"; level 2; protein_id "ENSMUSP00000092510.3"; transcript_support_level "5"; mgi_id "MGI:1919301"; tag "basic"; havana_gene "OTTMUSG00000002383.1"; havana_transcript "OTTMUST00000004898.1";
chr1	HAVANA	gene	61693582	61696317	0	+	.	gene_id "ENSMUSG00000103656.2"; gene_type "TEC"; gene_name "Gm37205"; level 2; mgi_id "MGI:5610433"; tag "overlapping_locus"; havana_gene "OTTMUSG00000047488.1";
chr1	HAVANA	transcript	61693582	61696317	0	+	.	gene_id "ENSMUSG00000103656.2"; transcript_id "ENSMUST00000194820.2"; gene_type "TEC"; gene_name "Gm37205"; transcript_type "TEC"; transcript_name "Gm37205-201"; level 2; transcript_support_level "NA"; mgi_id "MGI:5610433"; tag "basic"; tag "Ensembl_canonical"; tag "GENCODE_Primary"; havana_gene "OTTMUSG00000047488.1"; havana_transcript "OTTMUST00000122555.1";
chr1	HAVANA	exon	61693582	61696317	0	+	.	gene_id "ENSMUSG00000103656.2"; transcript_id "ENSMUST00000194820.2"; gene_type "TEC"; gene_name "Gm37205"; transcript_type "TEC"; transcript_name "Gm37205-201"; exon_number 1; exon_id "ENSMUSE00001343684.2"; level 2; transcript_support_level "NA"; mgi_id "MGI:5610433"; tag "basic"; tag "Ensembl_canonical"; tag "GENCODE_Primary"; havana_gene "OTTMUSG00000047488.1"; havana_transcript "OTTMUST00000122555.1";
chr1	sragcm37_es	exon	61697792	61697964	0.259440715753602	+	.	gene_id "ENSMUSG00000052062.15"; transcript_id "ENSMUSG00000052062.15_tx_5"; exon_id "chr1_61697792_61697964_+"; exonnum "1"; txlen "3665";
chr1	HAVANA	gene	61716408	61719436	0	+	.	gene_id "ENSMUSG00000104402.2"; gene_type "TEC"; gene_name "Gm38012"; level 2; mgi_id "MGI:5611240"; tag "overlapping_locus"; havana_gene "OTTMUSG00000047489.1";
chr1	HAVANA	transcript	61716408	61719436	0	+	.	gene_id "ENSMUSG00000104402.2"; transcript_id "ENSMUST00000193022.2"; gene_type "TEC"; gene_name "Gm38012"; transcript_type "TEC"; transcript_name "Gm38012-201"; level 2; transcript_support_level "NA"; mgi_id "MGI:5611240"; tag "basic"; tag "Ensembl_canonical"; tag "GENCODE_Primary"; havana_gene "OTTMUSG00000047489.1"; havana_transcript "OTTMUST00000122556.1";
chr1	HAVANA	exon	61716408	61719436	0	+	.	gene_id "ENSMUSG00000104402.2"; transcript_id "ENSMUST00000193022.2"; gene_type "TEC"; gene_name "Gm38012"; transcript_type "TEC"; transcript_name "Gm38012-201"; exon_number 1; exon_id "ENSMUSE00001345020.2"; level 2; transcript_support_level "NA"; mgi_id "MGI:5611240"; tag "basic"; tag "Ensembl_canonical"; tag "GENCODE_Primary"; havana_gene "OTTMUSG00000047489.1"; havana_transcript "OTTMUST00000122556.1";
chr1	HAVANA	gene	61741686	61743050	0	+	.	gene_id "ENSMUSG00000104081.2"; gene_type "TEC"; gene_name "Gm38278"; level 2; mgi_id "MGI:5611506"; havana_gene "OTTMUSG00000047490.1";
chr1	HAVANA	transcript	61741686	61743050	0	+	.	gene_id "ENSMUSG00000104081.2"; transcript_id "ENSMUST00000194715.2"; gene_type "TEC"; gene_name "Gm38278"; transcript_type "TEC"; transcript_name "Gm38278-201"; level 2; transcript_support_level "NA"; mgi_id "MGI:5611506"; tag "basic"; tag "Ensembl_canonical"; tag "GENCODE_Primary"; havana_gene "OTTMUSG00000047490.1"; havana_transcript "OTTMUST00000122557.1";
chr1	HAVANA	exon	61741686	61743050	0	+	.	gene_id "ENSMUSG00000104081.2"; transcript_id "ENSMUST00000194715.2"; gene_type "TEC"; gene_name "Gm38278"; transcript_type "TEC"; transcript_name "Gm38278-201"; exon_number 1; exon_id "ENSMUSE00001342216.2"; level 2; transcript_support_level "NA"; mgi_id "MGI:5611506"; tag "basic"; tag "Ensembl_canonical"; tag "GENCODE_Primary"; havana_gene "OTTMUSG00000047490.1"; havana_transcript "OTTMUST00000122557.1";
chr1	HAVANA	exon	61807107	61807208	0	+	.	gene_id "ENSMUSG00000052062.15"; transcript_id "ENSMUST00000138768.8"; gene_type "protein_coding"; gene_name "Pard3b"; transcript_type "protein_coding_CDS_not_defined"; transcript_name "Pard3b-205"; exon_number 2; exon_id "ENSMUSE00001334193.2"; level 1; transcript_support_level "1"; mgi_id "MGI:1919301"; tag "exp_conf"; havana_gene "OTTMUSG00000002383.1"; havana_transcript "OTTMUST00000004899.1";
chr1	HAVANA	exon	61807107	61807208	0	+	.	gene_id "ENSMUSG00000052062.15"; transcript_id "ENSMUST00000075374.10"; gene_type "protein_coding"; gene_name "Pard3b"; transcript_type "protein_coding"; transcript_name "Pard3b-202"; exon_number 2; exon_id "ENSMUSE00001333343.2"; level 2; protein_id "ENSMUSP00000074837.4"; transcript_support_level "5"; mgi_id "MGI:1919301"; tag "basic"; tag "Ensembl_canonical"; tag "GENCODE_Primary"; tag "appris_principal_1"; tag "CCDS"; ccdsid "CCDS48276.1"; havana_gene "OTTMUSG00000002383.1"; havana_transcript "OTTMUST00000004714.1";
chr1	HAVANA	CDS	61807107	61807208	0	+	0	gene_id "ENSMUSG00000052062.15"; transcript_id "ENSMUST00000075374.10"; gene_type "protein_coding"; gene_name "Pard3b"; transcript_type "protein_coding"; transcript_name "Pard3b-202"; exon_number 2; exon_id "ENSMUSE00001333343.2"; level 2; protein_id "ENSMUSP00000074837.4"; transcript_support_level "5"; mgi_id "MGI:1919301"; tag "basic"; tag "Ensembl_canonical"; tag "GENCODE_Primary"; tag "appris_principal_1"; tag "CCDS"; ccdsid "CCDS48276.1"; havana_gene "OTTMUSG00000002383.1"; havana_transcript "OTTMUST00000004714.1";
chr1	HAVANA	exon	61807107	61807208	0	+	.	gene_id "ENSMUSG00000052062.15"; transcript_id "ENSMUST00000188325.2"; gene_type "protein_coding"; gene_name "Pard3b"; transcript_type "retained_intron"; transcript_name "Pard3b-206"; exon_number 2; exon_id "ENSMUSE00001334193.2"; level 2; transcript_support_level "1"; mgi_id "MGI:1919301"; havana_gene "OTTMUSG00000002383.1"; havana_transcript "OTTMUST00000122554.1";
chr1	HAVANA	exon	61807107	61807208	0	+	.	gene_id "ENSMUSG00000052062.15"; transcript_id "ENSMUST00000046673.11"; gene_type "protein_coding"; gene_name "Pard3b"; transcript_type "protein_coding"; transcript_name "Pard3b-201"; exon_number 2; exon_id "ENSMUSE00001333343.2"; level 2; protein_id "ENSMUSP00000040439.5"; transcript_support_level "5"; mgi_id "MGI:1919301"; tag "basic"; havana_gene "OTTMUSG00000002383.1"; havana_transcript "OTTMUST00000004897.1";
chr1	HAVANA	CDS	61807107	61807208	0	+	0	gene_id "ENSMUSG00000052062.15"; transcript_id "ENSMUST00000046673.11"; gene_type "protein_coding"; gene_name "Pard3b"; transcript_type "protein_coding"; transcript_name "Pard3b-201"; exon_number 2; exon_id "ENSMUSE00001333343.2"; level 2; protein_id "ENSMUSP00000040439.5"; transcript_support_level "5"; mgi_id "MGI:1919301"; tag "basic"; havana_gene "OTTMUSG00000002383.1"; havana_transcript "OTTMUST00000004897.1";
chr1	HAVANA	exon	61807107	61807208	0	+	.	gene_id "ENSMUSG00000052062.15"; transcript_id "ENSMUST00000094906.4"; gene_type "protein_coding"; gene_name "Pard3b"; transcript_type "protein_coding"; transcript_name "Pard3b-203"; exon_number 2; exon_id "ENSMUSE00001333343.2"; level 2; protein_id "ENSMUSP00000092510.3"; transcript_support_level "5"; mgi_id "MGI:1919301"; tag "basic"; havana_gene "OTTMUSG00000002383.1"; havana_transcript "OTTMUST00000004898.1";
chr1	HAVANA	CDS	61807107	61807208	0	+	0	gene_id "ENSMUSG00000052062.15"; transcript_id "ENSMUST00000094906.4"; gene_type "protein_coding"; gene_name "Pard3b"; transcript_type "protein_coding"; transcript_name "Pard3b-203"; exon_number 2; exon_id "ENSMUSE00001333343.2"; level 2; protein_id "ENSMUSP00000092510.3"; transcript_support_level "5"; mgi_id "MGI:1919301"; tag "basic"; havana_gene "OTTMUSG00000002383.1"; havana_transcript "OTTMUST00000004898.1";
chr1	ENSEMBL_gcm37	exon	61807107	61807208	0.259440715753602	+	.	gene_id "ENSMUSG00000052062.15"; transcript_id "ENSMUSG00000052062.15_tx_5"; exon_id "chr1_61807107_61807208_+"; exonnum "2"; txlen "3665";
chr1	HAVANA	exon	61807107	61809018	0	+	.	gene_id "ENSMUSG00000052062.15"; transcript_id "ENSMUST00000129030.2"; gene_type "protein_coding"; gene_name "Pard3b"; transcript_type "retained_intron"; transcript_name "Pard3b-204"; exon_number 2; exon_id "ENSMUSE00000798170.2"; level 2; transcript_support_level "1"; mgi_id "MGI:1919301"; havana_gene "OTTMUSG00000002383.1"; havana_transcript "OTTMUST00000004902.1";
chr1	HAVANA	gene	61844380	61845299	0	+	.	gene_id "ENSMUSG00000103002.2"; gene_type "TEC"; gene_name "Gm38075"; level 2; mgi_id "MGI:5611303"; tag "overlapping_locus"; havana_gene "OTTMUSG00000047492.1";
chr1	HAVANA	transcript	61844380	61845299	0	+	.	gene_id "ENSMUSG00000103002.2"; transcript_id "ENSMUST00000191979.2"; gene_type "TEC"; gene_name "Gm38075"; transcript_type "TEC"; transcript_name "Gm38075-201"; level 2; transcript_support_level "NA"; mgi_id "MGI:5611303"; tag "basic"; tag "Ensembl_canonical"; tag "GENCODE_Primary"; havana_gene "OTTMUSG00000047492.1"; havana_transcript "OTTMUST00000122559.1";
chr1	HAVANA	exon	61844380	61845299	0	+	.	gene_id "ENSMUSG00000103002.2"; transcript_id "ENSMUST00000191979.2"; gene_type "TEC"; gene_name "Gm38075"; transcript_type "TEC"; transcript_name "Gm38075-201"; exon_number 1; exon_id "ENSMUSE00001341508.2"; level 2; transcript_support_level "NA"; mgi_id "MGI:5611303"; tag "basic"; tag "Ensembl_canonical"; tag "GENCODE_Primary"; havana_gene "OTTMUSG00000047492.1"; havana_transcript "OTTMUST00000122559.1";
chr1	HAVANA	exon	62049466	62049637	0	+	.	gene_id "ENSMUSG00000052062.15"; transcript_id "ENSMUST00000138768.8"; gene_type "protein_coding"; gene_name "Pard3b"; transcript_type "protein_coding_CDS_not_defined"; transcript_name "Pard3b-205"; exon_number 3; exon_id "ENSMUSE00001322222.2"; level 1; transcript_support_level "1"; mgi_id "MGI:1919301"; tag "exp_conf"; havana_gene "OTTMUSG00000002383.1"; havana_transcript "OTTMUST00000004899.1";
chr1	HAVANA	exon	62049466	62049637	0	+	.	gene_id "ENSMUSG00000052062.15"; transcript_id "ENSMUST00000075374.10"; gene_type "protein_coding"; gene_name "Pard3b"; transcript_type "protein_coding"; transcript_name "Pard3b-202"; exon_number 3; exon_id "ENSMUSE00001319897.2"; level 2; protein_id "ENSMUSP00000074837.4"; transcript_support_level "5"; mgi_id "MGI:1919301"; tag "basic"; tag "Ensembl_canonical"; tag "GENCODE_Primary"; tag "appris_principal_1"; tag "CCDS"; ccdsid "CCDS48276.1"; havana_gene "OTTMUSG00000002383.1"; havana_transcript "OTTMUST00000004714.1";
chr1	HAVANA	CDS	62049466	62049637	0	+	0	gene_id "ENSMUSG00000052062.15"; transcript_id "ENSMUST00000075374.10"; gene_type "protein_coding"; gene_name "Pard3b"; transcript_type "protein_coding"; transcript_name "Pard3b-202"; exon_number 3; exon_id "ENSMUSE00001319897.2"; level 2; protein_id "ENSMUSP00000074837.4"; transcript_support_level "5"; mgi_id "MGI:1919301"; tag "basic"; tag "Ensembl_canonical"; tag "GENCODE_Primary"; tag "appris_principal_1"; tag "CCDS"; ccdsid "CCDS48276.1"; havana_gene "OTTMUSG00000002383.1"; havana_transcript "OTTMUST00000004714.1";
chr1	HAVANA	exon	62049466	62049637	0	+	.	gene_id "ENSMUSG00000052062.15"; transcript_id "ENSMUST00000188325.2"; gene_type "protein_coding"; gene_name "Pard3b"; transcript_type "retained_intron"; transcript_name "Pard3b-206"; exon_number 3; exon_id "ENSMUSE00001322222.2"; level 2; transcript_support_level "1"; mgi_id "MGI:1919301"; havana_gene "OTTMUSG00000002383.1"; havana_transcript "OTTMUST00000122554.1";
chr1	HAVANA	exon	62049466	62049637	0	+	.	gene_id "ENSMUSG00000052062.15"; transcript_id "ENSMUST00000046673.11"; gene_type "protein_coding"; gene_name "Pard3b"; transcript_type "protein_coding"; transcript_name "Pard3b-201"; exon_number 3; exon_id "ENSMUSE00001319897.2"; level 2; protein_id "ENSMUSP00000040439.5"; transcript_support_level "5"; mgi_id "MGI:1919301"; tag "basic"; havana_gene "OTTMUSG00000002383.1"; havana_transcript "OTTMUST00000004897.1";
chr1	HAVANA	CDS	62049466	62049637	0	+	0	gene_id "ENSMUSG00000052062.15"; transcript_id "ENSMUST00000046673.11"; gene_type "protein_coding"; gene_name "Pard3b"; transcript_type "protein_coding"; transcript_name "Pard3b-201"; exon_number 3; exon_id "ENSMUSE00001319897.2"; level 2; protein_id "ENSMUSP00000040439.5"; transcript_support_level "5"; mgi_id "MGI:1919301"; tag "basic"; havana_gene "OTTMUSG00000002383.1"; havana_transcript "OTTMUST00000004897.1";
chr1	HAVANA	exon	62049466	62049637	0	+	.	gene_id "ENSMUSG00000052062.15"; transcript_id "ENSMUST00000094906.4"; gene_type "protein_coding"; gene_name "Pard3b"; transcript_type "protein_coding"; transcript_name "Pard3b-203"; exon_number 3; exon_id "ENSMUSE00001319897.2"; level 2; protein_id "ENSMUSP00000092510.3"; transcript_support_level "5"; mgi_id "MGI:1919301"; tag "basic"; havana_gene "OTTMUSG00000002383.1"; havana_transcript "OTTMUST00000004898.1";
chr1	HAVANA	CDS	62049466	62049637	0	+	0	gene_id "ENSMUSG00000052062.15"; transcript_id "ENSMUST00000094906.4"; gene_type "protein_coding"; gene_name "Pard3b"; transcript_type "protein_coding"; transcript_name "Pard3b-203"; exon_number 3; exon_id "ENSMUSE00001319897.2"; level 2; protein_id "ENSMUSP00000092510.3"; transcript_support_level "5"; mgi_id "MGI:1919301"; tag "basic"; havana_gene "OTTMUSG00000002383.1"; havana_transcript "OTTMUST00000004898.1";
chr1	ENSEMBL_gcm37	exon	62049466	62049637	0.259440715753602	+	.	gene_id "ENSMUSG00000052062.15"; transcript_id "ENSMUSG00000052062.15_tx_5"; exon_id "chr1_62049466_62049637_+"; exonnum "3"; txlen "3665";
chr1	HAVANA	exon	62115544	62115653	0	+	.	gene_id "ENSMUSG00000052062.15"; transcript_id "ENSMUST00000138768.8"; gene_type "protein_coding"; gene_name "Pard3b"; transcript_type "protein_coding_CDS_not_defined"; transcript_name "Pard3b-205"; exon_number 4; exon_id "ENSMUSE00001328043.2"; level 1; transcript_support_level "1"; mgi_id "MGI:1919301"; tag "exp_conf"; havana_gene "OTTMUSG00000002383.1"; havana_transcript "OTTMUST00000004899.1";
chr1	HAVANA	exon	62115544	62115653	0	+	.	gene_id "ENSMUSG00000052062.15"; transcript_id "ENSMUST00000075374.10"; gene_type "protein_coding"; gene_name "Pard3b"; transcript_type "protein_coding"; transcript_name "Pard3b-202"; exon_number 4; exon_id "ENSMUSE00001330575.2"; level 2; protein_id "ENSMUSP00000074837.4"; transcript_support_level "5"; mgi_id "MGI:1919301"; tag "basic"; tag "Ensembl_canonical"; tag "GENCODE_Primary"; tag "appris_principal_1"; tag "CCDS"; ccdsid "CCDS48276.1"; havana_gene "OTTMUSG00000002383.1"; havana_transcript "OTTMUST00000004714.1";
chr1	HAVANA	CDS	62115544	62115653	0	+	2	gene_id "ENSMUSG00000052062.15"; transcript_id "ENSMUST00000075374.10"; gene_type "protein_coding"; gene_name "Pard3b"; transcript_type "protein_coding"; transcript_name "Pard3b-202"; exon_number 4; exon_id "ENSMUSE00001330575.2"; level 2; protein_id "ENSMUSP00000074837.4"; transcript_support_level "5"; mgi_id "MGI:1919301"; tag "basic"; tag "Ensembl_canonical"; tag "GENCODE_Primary"; tag "appris_principal_1"; tag "CCDS"; ccdsid "CCDS48276.1"; havana_gene "OTTMUSG00000002383.1"; havana_transcript "OTTMUST00000004714.1";
chr1	HAVANA	exon	62115544	62115653	0	+	.	gene_id "ENSMUSG00000052062.15"; transcript_id "ENSMUST00000188325.2"; gene_type "protein_coding"; gene_name "Pard3b"; transcript_type "retained_intron"; transcript_name "Pard3b-206"; exon_number 4; exon_id "ENSMUSE00001328043.2"; level 2; transcript_support_level "1"; mgi_id "MGI:1919301"; havana_gene "OTTMUSG00000002383.1"; havana_transcript "OTTMUST00000122554.1";
chr1	HAVANA	exon	62115544	62115653	0	+	.	gene_id "ENSMUSG00000052062.15"; transcript_id "ENSMUST00000046673.11"; gene_type "protein_coding"; gene_name "Pard3b"; transcript_type "protein_coding"; transcript_name "Pard3b-201"; exon_number 4; exon_id "ENSMUSE00001330575.2"; level 2; protein_id "ENSMUSP00000040439.5"; transcript_support_level "5"; mgi_id "MGI:1919301"; tag "basic"; havana_gene "OTTMUSG00000002383.1"; havana_transcript "OTTMUST00000004897.1";
chr1	HAVANA	CDS	62115544	62115653	0	+	2	gene_id "ENSMUSG00000052062.15"; transcript_id "ENSMUST00000046673.11"; gene_type "protein_coding"; gene_name "Pard3b"; transcript_type "protein_coding"; transcript_name "Pard3b-201"; exon_number 4; exon_id "ENSMUSE00001330575.2"; level 2; protein_id "ENSMUSP00000040439.5"; transcript_support_level "5"; mgi_id "MGI:1919301"; tag "basic"; havana_gene "OTTMUSG00000002383.1"; havana_transcript "OTTMUST00000004897.1";
chr1	HAVANA	exon	62115544	62115653	0	+	.	gene_id "ENSMUSG00000052062.15"; transcript_id "ENSMUST00000094906.4"; gene_type "protein_coding"; gene_name "Pard3b"; transcript_type "protein_coding"; transcript_name "Pard3b-203"; exon_number 4; exon_id "ENSMUSE00001330575.2"; level 2; protein_id "ENSMUSP00000092510.3"; transcript_support_level "5"; mgi_id "MGI:1919301"; tag "basic"; havana_gene "OTTMUSG00000002383.1"; havana_transcript "OTTMUST00000004898.1";
chr1	HAVANA	CDS	62115544	62115653	0	+	2	gene_id "ENSMUSG00000052062.15"; transcript_id "ENSMUST00000094906.4"; gene_type "protein_coding"; gene_name "Pard3b"; transcript_type "protein_coding"; transcript_name "Pard3b-203"; exon_number 4; exon_id "ENSMUSE00001330575.2"; level 2; protein_id "ENSMUSP00000092510.3"; transcript_support_level "5"; mgi_id "MGI:1919301"; tag "basic"; havana_gene "OTTMUSG00000002383.1"; havana_transcript "OTTMUST00000004898.1";
chr1	ENSEMBL_gcm37	exon	62115544	62115653	0.259440715753602	+	.	gene_id "ENSMUSG00000052062.15"; transcript_id "ENSMUSG00000052062.15_tx_5"; exon_id "chr1_62115544_62115653_+"; exonnum "4"; txlen "3665";
chr1	HAVANA	exon	62117285	62117418	0	+	.	gene_id "ENSMUSG00000052062.15"; transcript_id "ENSMUST00000138768.8"; gene_type "protein_coding"; gene_name "Pard3b"; transcript_type "protein_coding_CDS_not_defined"; transcript_name "Pard3b-205"; exon_number 5; exon_id "ENSMUSE00000817355.2"; level 1; transcript_support_level "1"; mgi_id "MGI:1919301"; tag "exp_conf"; havana_gene "OTTMUSG00000002383.1"; havana_transcript "OTTMUST00000004899.1";
chr1	HAVANA	exon	62184006	62184094	0	+	.	gene_id "ENSMUSG00000052062.15"; transcript_id "ENSMUST00000075374.10"; gene_type "protein_coding"; gene_name "Pard3b"; transcript_type "protein_coding"; transcript_name "Pard3b-202"; exon_number 5; exon_id "ENSMUSE00000545479.2"; level 2; protein_id "ENSMUSP00000074837.4"; transcript_support_level "5"; mgi_id "MGI:1919301"; tag "basic"; tag "Ensembl_canonical"; tag "GENCODE_Primary"; tag "appris_principal_1"; tag "CCDS"; ccdsid "CCDS48276.1"; havana_gene "OTTMUSG00000002383.1"; havana_transcript "OTTMUST00000004714.1";
chr1	HAVANA	CDS	62184006	62184094	0	+	0	gene_id "ENSMUSG00000052062.15"; transcript_id "ENSMUST00000075374.10"; gene_type "protein_coding"; gene_name "Pard3b"; transcript_type "protein_coding"; transcript_name "Pard3b-202"; exon_number 5; exon_id "ENSMUSE00000545479.2"; level 2; protein_id "ENSMUSP00000074837.4"; transcript_support_level "5"; mgi_id "MGI:1919301"; tag "basic"; tag "Ensembl_canonical"; tag "GENCODE_Primary"; tag "appris_principal_1"; tag "CCDS"; ccdsid "CCDS48276.1"; havana_gene "OTTMUSG00000002383.1"; havana_transcript "OTTMUST00000004714.1";
chr1	HAVANA	exon	62184006	62184094	0	+	.	gene_id "ENSMUSG00000052062.15"; transcript_id "ENSMUST00000188325.2"; gene_type "protein_coding"; gene_name "Pard3b"; transcript_type "retained_intron"; transcript_name "Pard3b-206"; exon_number 5; exon_id "ENSMUSE00001319526.2"; level 2; transcript_support_level "1"; mgi_id "MGI:1919301"; havana_gene "OTTMUSG00000002383.1"; havana_transcript "OTTMUST00000122554.1";
chr1	HAVANA	exon	62184006	62184094	0	+	.	gene_id "ENSMUSG00000052062.15"; transcript_id "ENSMUST00000046673.11"; gene_type "protein_coding"; gene_name "Pard3b"; transcript_type "protein_coding"; transcript_name "Pard3b-201"; exon_number 5; exon_id "ENSMUSE00000545479.2"; level 2; protein_id "ENSMUSP00000040439.5"; transcript_support_level "5"; mgi_id "MGI:1919301"; tag "basic"; havana_gene "OTTMUSG00000002383.1"; havana_transcript "OTTMUST00000004897.1";
chr1	HAVANA	CDS	62184006	62184094	0	+	0	gene_id "ENSMUSG00000052062.15"; transcript_id "ENSMUST00000046673.11"; gene_type "protein_coding"; gene_name "Pard3b"; transcript_type "protein_coding"; transcript_name "Pard3b-201"; exon_number 5; exon_id "ENSMUSE00000545479.2"; level 2; protein_id "ENSMUSP00000040439.5"; transcript_support_level "5"; mgi_id "MGI:1919301"; tag "basic"; havana_gene "OTTMUSG00000002383.1"; havana_transcript "OTTMUST00000004897.1";
chr1	HAVANA	exon	62184006	62184094	0	+	.	gene_id "ENSMUSG00000052062.15"; transcript_id "ENSMUST00000094906.4"; gene_type "protein_coding"; gene_name "Pard3b"; transcript_type "protein_coding"; transcript_name "Pard3b-203"; exon_number 5; exon_id "ENSMUSE00000545479.2"; level 2; protein_id "ENSMUSP00000092510.3"; transcript_support_level "5"; mgi_id "MGI:1919301"; tag "basic"; havana_gene "OTTMUSG00000002383.1"; havana_transcript "OTTMUST00000004898.1";
chr1	HAVANA	CDS	62184006	62184094	0	+	0	gene_id "ENSMUSG00000052062.15"; transcript_id "ENSMUST00000094906.4"; gene_type "protein_coding"; gene_name "Pard3b"; transcript_type "protein_coding"; transcript_name "Pard3b-203"; exon_number 5; exon_id "ENSMUSE00000545479.2"; level 2; protein_id "ENSMUSP00000092510.3"; transcript_support_level "5"; mgi_id "MGI:1919301"; tag "basic"; havana_gene "OTTMUSG00000002383.1"; havana_transcript "OTTMUST00000004898.1";
chr1	ENSEMBL_gcm37	exon	62184006	62184094	0.259440715753602	+	.	gene_id "ENSMUSG00000052062.15"; transcript_id "ENSMUSG00000052062.15_tx_5"; exon_id "chr1_62184006_62184094_+"; exonnum "5"; txlen "3665";
chr1	HAVANA	exon	62193092	62193178	0	+	.	gene_id "ENSMUSG00000052062.15"; transcript_id "ENSMUST00000075374.10"; gene_type "protein_coding"; gene_name "Pard3b"; transcript_type "protein_coding"; transcript_name "Pard3b-202"; exon_number 6; exon_id "ENSMUSE00000545478.2"; level 2; protein_id "ENSMUSP00000074837.4"; transcript_support_level "5"; mgi_id "MGI:1919301"; tag "basic"; tag "Ensembl_canonical"; tag "GENCODE_Primary"; tag "appris_principal_1"; tag "CCDS"; ccdsid "CCDS48276.1"; havana_gene "OTTMUSG00000002383.1"; havana_transcript "OTTMUST00000004714.1";
chr1	HAVANA	CDS	62193092	62193178	0	+	1	gene_id "ENSMUSG00000052062.15"; transcript_id "ENSMUST00000075374.10"; gene_type "protein_coding"; gene_name "Pard3b"; transcript_type "protein_coding"; transcript_name "Pard3b-202"; exon_number 6; exon_id "ENSMUSE00000545478.2"; level 2; protein_id "ENSMUSP00000074837.4"; transcript_support_level "5"; mgi_id "MGI:1919301"; tag "basic"; tag "Ensembl_canonical"; tag "GENCODE_Primary"; tag "appris_principal_1"; tag "CCDS"; ccdsid "CCDS48276.1"; havana_gene "OTTMUSG00000002383.1"; havana_transcript "OTTMUST00000004714.1";
chr1	HAVANA	exon	62193092	62193178	0	+	.	gene_id "ENSMUSG00000052062.15"; transcript_id "ENSMUST00000188325.2"; gene_type "protein_coding"; gene_name "Pard3b"; transcript_type "retained_intron"; transcript_name "Pard3b-206"; exon_number 6; exon_id "ENSMUSE00001329344.2"; level 2; transcript_support_level "1"; mgi_id "MGI:1919301"; havana_gene "OTTMUSG00000002383.1"; havana_transcript "OTTMUST00000122554.1";
chr1	HAVANA	exon	62193092	62193178	0	+	.	gene_id "ENSMUSG00000052062.15"; transcript_id "ENSMUST00000046673.11"; gene_type "protein_coding"; gene_name "Pard3b"; transcript_type "protein_coding"; transcript_name "Pard3b-201"; exon_number 6; exon_id "ENSMUSE00000545478.2"; level 2; protein_id "ENSMUSP00000040439.5"; transcript_support_level "5"; mgi_id "MGI:1919301"; tag "basic"; havana_gene "OTTMUSG00000002383.1"; havana_transcript "OTTMUST00000004897.1";
chr1	HAVANA	CDS	62193092	62193178	0	+	1	gene_id "ENSMUSG00000052062.15"; transcript_id "ENSMUST00000046673.11"; gene_type "protein_coding"; gene_name "Pard3b"; transcript_type "protein_coding"; transcript_name "Pard3b-201"; exon_number 6; exon_id "ENSMUSE00000545478.2"; level 2; protein_id "ENSMUSP00000040439.5"; transcript_support_level "5"; mgi_id "MGI:1919301"; tag "basic"; havana_gene "OTTMUSG00000002383.1"; havana_transcript "OTTMUST00000004897.1";
chr1	HAVANA	exon	62193092	62193178	0	+	.	gene_id "ENSMUSG00000052062.15"; transcript_id "ENSMUST00000094906.4"; gene_type "protein_coding"; gene_name "Pard3b"; transcript_type "protein_coding"; transcript_name "Pard3b-203"; exon_number 6; exon_id "ENSMUSE00000545478.2"; level 2; protein_id "ENSMUSP00000092510.3"; transcript_support_level "5"; mgi_id "MGI:1919301"; tag "basic"; havana_gene "OTTMUSG00000002383.1"; havana_transcript "OTTMUST00000004898.1";
chr1	HAVANA	CDS	62193092	62193178	0	+	1	gene_id "ENSMUSG00000052062.15"; transcript_id "ENSMUST00000094906.4"; gene_type "protein_coding"; gene_name "Pard3b"; transcript_type "protein_coding"; transcript_name "Pard3b-203"; exon_number 6; exon_id "ENSMUSE00000545478.2"; level 2; protein_id "ENSMUSP00000092510.3"; transcript_support_level "5"; mgi_id "MGI:1919301"; tag "basic"; havana_gene "OTTMUSG00000002383.1"; havana_transcript "OTTMUST00000004898.1";
chr1	ENSEMBL_gcm37	exon	62193092	62193178	0.259440715753602	+	.	gene_id "ENSMUSG00000052062.15"; transcript_id "ENSMUSG00000052062.15_tx_5"; exon_id "chr1_62193092_62193178_+"; exonnum "6"; txlen "3665";
chr1	HAVANA	exon	62198594	62198719	0	+	.	gene_id "ENSMUSG00000052062.15"; transcript_id "ENSMUST00000075374.10"; gene_type "protein_coding"; gene_name "Pard3b"; transcript_type "protein_coding"; transcript_name "Pard3b-202"; exon_number 7; exon_id "ENSMUSE00000545477.2"; level 2; protein_id "ENSMUSP00000074837.4"; transcript_support_level "5"; mgi_id "MGI:1919301"; tag "basic"; tag "Ensembl_canonical"; tag "GENCODE_Primary"; tag "appris_principal_1"; tag "CCDS"; ccdsid "CCDS48276.1"; havana_gene "OTTMUSG00000002383.1"; havana_transcript "OTTMUST00000004714.1";
chr1	HAVANA	CDS	62198594	62198719	0	+	1	gene_id "ENSMUSG00000052062.15"; transcript_id "ENSMUST00000075374.10"; gene_type "protein_coding"; gene_name "Pard3b"; transcript_type "protein_coding"; transcript_name "Pard3b-202"; exon_number 7; exon_id "ENSMUSE00000545477.2"; level 2; protein_id "ENSMUSP00000074837.4"; transcript_support_level "5"; mgi_id "MGI:1919301"; tag "basic"; tag "Ensembl_canonical"; tag "GENCODE_Primary"; tag "appris_principal_1"; tag "CCDS"; ccdsid "CCDS48276.1"; havana_gene "OTTMUSG00000002383.1"; havana_transcript "OTTMUST00000004714.1";
chr1	HAVANA	exon	62198594	62198719	0	+	.	gene_id "ENSMUSG00000052062.15"; transcript_id "ENSMUST00000188325.2"; gene_type "protein_coding"; gene_name "Pard3b"; transcript_type "retained_intron"; transcript_name "Pard3b-206"; exon_number 7; exon_id "ENSMUSE00001324142.2"; level 2; transcript_support_level "1"; mgi_id "MGI:1919301"; havana_gene "OTTMUSG00000002383.1"; havana_transcript "OTTMUST00000122554.1";
chr1	HAVANA	exon	62198594	62198719	0	+	.	gene_id "ENSMUSG00000052062.15"; transcript_id "ENSMUST00000046673.11"; gene_type "protein_coding"; gene_name "Pard3b"; transcript_type "protein_coding"; transcript_name "Pard3b-201"; exon_number 7; exon_id "ENSMUSE00000545477.2"; level 2; protein_id "ENSMUSP00000040439.5"; transcript_support_level "5"; mgi_id "MGI:1919301"; tag "basic"; havana_gene "OTTMUSG00000002383.1"; havana_transcript "OTTMUST00000004897.1";
chr1	HAVANA	CDS	62198594	62198719	0	+	1	gene_id "ENSMUSG00000052062.15"; transcript_id "ENSMUST00000046673.11"; gene_type "protein_coding"; gene_name "Pard3b"; transcript_type "protein_coding"; transcript_name "Pard3b-201"; exon_number 7; exon_id "ENSMUSE00000545477.2"; level 2; protein_id "ENSMUSP00000040439.5"; transcript_support_level "5"; mgi_id "MGI:1919301"; tag "basic"; havana_gene "OTTMUSG00000002383.1"; havana_transcript "OTTMUST00000004897.1";
chr1	HAVANA	exon	62198594	62198719	0	+	.	gene_id "ENSMUSG00000052062.15"; transcript_id "ENSMUST00000094906.4"; gene_type "protein_coding"; gene_name "Pard3b"; transcript_type "protein_coding"; transcript_name "Pard3b-203"; exon_number 7; exon_id "ENSMUSE00000545477.2"; level 2; protein_id "ENSMUSP00000092510.3"; transcript_support_level "5"; mgi_id "MGI:1919301"; tag "basic"; havana_gene "OTTMUSG00000002383.1"; havana_transcript "OTTMUST00000004898.1";
chr1	HAVANA	CDS	62198594	62198719	0	+	1	gene_id "ENSMUSG00000052062.15"; transcript_id "ENSMUST00000094906.4"; gene_type "protein_coding"; gene_name "Pard3b"; transcript_type "protein_coding"; transcript_name "Pard3b-203"; exon_number 7; exon_id "ENSMUSE00000545477.2"; level 2; protein_id "ENSMUSP00000092510.3"; transcript_support_level "5"; mgi_id "MGI:1919301"; tag "basic"; havana_gene "OTTMUSG00000002383.1"; havana_transcript "OTTMUST00000004898.1";
chr1	ENSEMBL_gcm37	exon	62198594	62198719	0.259440715753602	+	.	gene_id "ENSMUSG00000052062.15"; transcript_id "ENSMUSG00000052062.15_tx_5"; exon_id "chr1_62198594_62198719_+"; exonnum "7"; txlen "3665";
chr1	HAVANA	exon	62200269	62200627	0	+	.	gene_id "ENSMUSG00000052062.15"; transcript_id "ENSMUST00000075374.10"; gene_type "protein_coding"; gene_name "Pard3b"; transcript_type "protein_coding"; transcript_name "Pard3b-202"; exon_number 8; exon_id "ENSMUSE00000545476.2"; level 2; protein_id "ENSMUSP00000074837.4"; transcript_support_level "5"; mgi_id "MGI:1919301"; tag "basic"; tag "Ensembl_canonical"; tag "GENCODE_Primary"; tag "appris_principal_1"; tag "CCDS"; ccdsid "CCDS48276.1"; havana_gene "OTTMUSG00000002383.1"; havana_transcript "OTTMUST00000004714.1";
chr1	HAVANA	CDS	62200269	62200627	0	+	1	gene_id "ENSMUSG00000052062.15"; transcript_id "ENSMUST00000075374.10"; gene_type "protein_coding"; gene_name "Pard3b"; transcript_type "protein_coding"; transcript_name "Pard3b-202"; exon_number 8; exon_id "ENSMUSE00000545476.2"; level 2; protein_id "ENSMUSP00000074837.4"; transcript_support_level "5"; mgi_id "MGI:1919301"; tag "basic"; tag "Ensembl_canonical"; tag "GENCODE_Primary"; tag "appris_principal_1"; tag "CCDS"; ccdsid "CCDS48276.1"; havana_gene "OTTMUSG00000002383.1"; havana_transcript "OTTMUST00000004714.1";
chr1	HAVANA	exon	62200269	62200627	0	+	.	gene_id "ENSMUSG00000052062.15"; transcript_id "ENSMUST00000188325.2"; gene_type "protein_coding"; gene_name "Pard3b"; transcript_type "retained_intron"; transcript_name "Pard3b-206"; exon_number 8; exon_id "ENSMUSE00001328206.2"; level 2; transcript_support_level "1"; mgi_id "MGI:1919301"; havana_gene "OTTMUSG00000002383.1"; havana_transcript "OTTMUST00000122554.1";
chr1	HAVANA	exon	62200269	62200627	0	+	.	gene_id "ENSMUSG00000052062.15"; transcript_id "ENSMUST00000046673.11"; gene_type "protein_coding"; gene_name "Pard3b"; transcript_type "protein_coding"; transcript_name "Pard3b-201"; exon_number 8; exon_id "ENSMUSE00000545476.2"; level 2; protein_id "ENSMUSP00000040439.5"; transcript_support_level "5"; mgi_id "MGI:1919301"; tag "basic"; havana_gene "OTTMUSG00000002383.1"; havana_transcript "OTTMUST00000004897.1";
chr1	HAVANA	CDS	62200269	62200627	0	+	1	gene_id "ENSMUSG00000052062.15"; transcript_id "ENSMUST00000046673.11"; gene_type "protein_coding"; gene_name "Pard3b"; transcript_type "protein_coding"; transcript_name "Pard3b-201"; exon_number 8; exon_id "ENSMUSE00000545476.2"; level 2; protein_id "ENSMUSP00000040439.5"; transcript_support_level "5"; mgi_id "MGI:1919301"; tag "basic"; havana_gene "OTTMUSG00000002383.1"; havana_transcript "OTTMUST00000004897.1";
chr1	HAVANA	exon	62200269	62200627	0	+	.	gene_id "ENSMUSG00000052062.15"; transcript_id "ENSMUST00000094906.4"; gene_type "protein_coding"; gene_name "Pard3b"; transcript_type "protein_coding"; transcript_name "Pard3b-203"; exon_number 8; exon_id "ENSMUSE00000545476.2"; level 2; protein_id "ENSMUSP00000092510.3"; transcript_support_level "5"; mgi_id "MGI:1919301"; tag "basic"; havana_gene "OTTMUSG00000002383.1"; havana_transcript "OTTMUST00000004898.1";
chr1	HAVANA	CDS	62200269	62200627	0	+	1	gene_id "ENSMUSG00000052062.15"; transcript_id "ENSMUST00000094906.4"; gene_type "protein_coding"; gene_name "Pard3b"; transcript_type "protein_coding"; transcript_name "Pard3b-203"; exon_number 8; exon_id "ENSMUSE00000545476.2"; level 2; protein_id "ENSMUSP00000092510.3"; transcript_support_level "5"; mgi_id "MGI:1919301"; tag "basic"; havana_gene "OTTMUSG00000002383.1"; havana_transcript "OTTMUST00000004898.1";
chr1	ENSEMBL_gcm37	exon	62200269	62200627	0.259440715753602	+	.	gene_id "ENSMUSG00000052062.15"; transcript_id "ENSMUSG00000052062.15_tx_5"; exon_id "chr1_62200269_62200627_+"; exonnum "8"; txlen "3665";
chr1	HAVANA	exon	62203239	62203378	0	+	.	gene_id "ENSMUSG00000052062.15"; transcript_id "ENSMUST00000075374.10"; gene_type "protein_coding"; gene_name "Pard3b"; transcript_type "protein_coding"; transcript_name "Pard3b-202"; exon_number 9; exon_id "ENSMUSE00000545475.2"; level 2; protein_id "ENSMUSP00000074837.4"; transcript_support_level "5"; mgi_id "MGI:1919301"; tag "basic"; tag "Ensembl_canonical"; tag "GENCODE_Primary"; tag "appris_principal_1"; tag "CCDS"; ccdsid "CCDS48276.1"; havana_gene "OTTMUSG00000002383.1"; havana_transcript "OTTMUST00000004714.1";
chr1	HAVANA	CDS	62203239	62203378	0	+	2	gene_id "ENSMUSG00000052062.15"; transcript_id "ENSMUST00000075374.10"; gene_type "protein_coding"; gene_name "Pard3b"; transcript_type "protein_coding"; transcript_name "Pard3b-202"; exon_number 9; exon_id "ENSMUSE00000545475.2"; level 2; protein_id "ENSMUSP00000074837.4"; transcript_support_level "5"; mgi_id "MGI:1919301"; tag "basic"; tag "Ensembl_canonical"; tag "GENCODE_Primary"; tag "appris_principal_1"; tag "CCDS"; ccdsid "CCDS48276.1"; havana_gene "OTTMUSG00000002383.1"; havana_transcript "OTTMUST00000004714.1";
chr1	HAVANA	exon	62203239	62203378	0	+	.	gene_id "ENSMUSG00000052062.15"; transcript_id "ENSMUST00000188325.2"; gene_type "protein_coding"; gene_name "Pard3b"; transcript_type "retained_intron"; transcript_name "Pard3b-206"; exon_number 9; exon_id "ENSMUSE00001332693.2"; level 2; transcript_support_level "1"; mgi_id "MGI:1919301"; havana_gene "OTTMUSG00000002383.1"; havana_transcript "OTTMUST00000122554.1";
chr1	HAVANA	exon	62203239	62203378	0	+	.	gene_id "ENSMUSG00000052062.15"; transcript_id "ENSMUST00000046673.11"; gene_type "protein_coding"; gene_name "Pard3b"; transcript_type "protein_coding"; transcript_name "Pard3b-201"; exon_number 9; exon_id "ENSMUSE00000545475.2"; level 2; protein_id "ENSMUSP00000040439.5"; transcript_support_level "5"; mgi_id "MGI:1919301"; tag "basic"; havana_gene "OTTMUSG00000002383.1"; havana_transcript "OTTMUST00000004897.1";
chr1	HAVANA	CDS	62203239	62203378	0	+	2	gene_id "ENSMUSG00000052062.15"; transcript_id "ENSMUST00000046673.11"; gene_type "protein_coding"; gene_name "Pard3b"; transcript_type "protein_coding"; transcript_name "Pard3b-201"; exon_number 9; exon_id "ENSMUSE00000545475.2"; level 2; protein_id "ENSMUSP00000040439.5"; transcript_support_level "5"; mgi_id "MGI:1919301"; tag "basic"; havana_gene "OTTMUSG00000002383.1"; havana_transcript "OTTMUST00000004897.1";
chr1	HAVANA	exon	62203239	62203378	0	+	.	gene_id "ENSMUSG00000052062.15"; transcript_id "ENSMUST00000094906.4"; gene_type "protein_coding"; gene_name "Pard3b"; transcript_type "protein_coding"; transcript_name "Pard3b-203"; exon_number 9; exon_id "ENSMUSE00000545475.2"; level 2; protein_id "ENSMUSP00000092510.3"; transcript_support_level "5"; mgi_id "MGI:1919301"; tag "basic"; havana_gene "OTTMUSG00000002383.1"; havana_transcript "OTTMUST00000004898.1";
chr1	HAVANA	CDS	62203239	62203378	0	+	2	gene_id "ENSMUSG00000052062.15"; transcript_id "ENSMUST00000094906.4"; gene_type "protein_coding"; gene_name "Pard3b"; transcript_type "protein_coding"; transcript_name "Pard3b-203"; exon_number 9; exon_id "ENSMUSE00000545475.2"; level 2; protein_id "ENSMUSP00000092510.3"; transcript_support_level "5"; mgi_id "MGI:1919301"; tag "basic"; havana_gene "OTTMUSG00000002383.1"; havana_transcript "OTTMUST00000004898.1";
chr1	ENSEMBL_gcm37	exon	62203239	62203378	0.259440715753602	+	.	gene_id "ENSMUSG00000052062.15"; transcript_id "ENSMUSG00000052062.15_tx_5"; exon_id "chr1_62203239_62203378_+"; exonnum "9"; txlen "3665";
chr1	HAVANA	exon	62205513	62205641	0	+	.	gene_id "ENSMUSG00000052062.15"; transcript_id "ENSMUST00000075374.10"; gene_type "protein_coding"; gene_name "Pard3b"; transcript_type "protein_coding"; transcript_name "Pard3b-202"; exon_number 10; exon_id "ENSMUSE00000545474.2"; level 2; protein_id "ENSMUSP00000074837.4"; transcript_support_level "5"; mgi_id "MGI:1919301"; tag "basic"; tag "Ensembl_canonical"; tag "GENCODE_Primary"; tag "appris_principal_1"; tag "CCDS"; ccdsid "CCDS48276.1"; havana_gene "OTTMUSG00000002383.1"; havana_transcript "OTTMUST00000004714.1";
chr1	HAVANA	CDS	62205513	62205641	0	+	0	gene_id "ENSMUSG00000052062.15"; transcript_id "ENSMUST00000075374.10"; gene_type "protein_coding"; gene_name "Pard3b"; transcript_type "protein_coding"; transcript_name "Pard3b-202"; exon_number 10; exon_id "ENSMUSE00000545474.2"; level 2; protein_id "ENSMUSP00000074837.4"; transcript_support_level "5"; mgi_id "MGI:1919301"; tag "basic"; tag "Ensembl_canonical"; tag "GENCODE_Primary"; tag "appris_principal_1"; tag "CCDS"; ccdsid "CCDS48276.1"; havana_gene "OTTMUSG00000002383.1"; havana_transcript "OTTMUST00000004714.1";
chr1	HAVANA	exon	62205513	62205641	0	+	.	gene_id "ENSMUSG00000052062.15"; transcript_id "ENSMUST00000046673.11"; gene_type "protein_coding"; gene_name "Pard3b"; transcript_type "protein_coding"; transcript_name "Pard3b-201"; exon_number 10; exon_id "ENSMUSE00000545474.2"; level 2; protein_id "ENSMUSP00000040439.5"; transcript_support_level "5"; mgi_id "MGI:1919301"; tag "basic"; havana_gene "OTTMUSG00000002383.1"; havana_transcript "OTTMUST00000004897.1";
chr1	HAVANA	CDS	62205513	62205641	0	+	0	gene_id "ENSMUSG00000052062.15"; transcript_id "ENSMUST00000046673.11"; gene_type "protein_coding"; gene_name "Pard3b"; transcript_type "protein_coding"; transcript_name "Pard3b-201"; exon_number 10; exon_id "ENSMUSE00000545474.2"; level 2; protein_id "ENSMUSP00000040439.5"; transcript_support_level "5"; mgi_id "MGI:1919301"; tag "basic"; havana_gene "OTTMUSG00000002383.1"; havana_transcript "OTTMUST00000004897.1";
chr1	HAVANA	exon	62205513	62205641	0	+	.	gene_id "ENSMUSG00000052062.15"; transcript_id "ENSMUST00000094906.4"; gene_type "protein_coding"; gene_name "Pard3b"; transcript_type "protein_coding"; transcript_name "Pard3b-203"; exon_number 10; exon_id "ENSMUSE00000545474.2"; level 2; protein_id "ENSMUSP00000092510.3"; transcript_support_level "5"; mgi_id "MGI:1919301"; tag "basic"; havana_gene "OTTMUSG00000002383.1"; havana_transcript "OTTMUST00000004898.1";
chr1	HAVANA	CDS	62205513	62205641	0	+	0	gene_id "ENSMUSG00000052062.15"; transcript_id "ENSMUST00000094906.4"; gene_type "protein_coding"; gene_name "Pard3b"; transcript_type "protein_coding"; transcript_name "Pard3b-203"; exon_number 10; exon_id "ENSMUSE00000545474.2"; level 2; protein_id "ENSMUSP00000092510.3"; transcript_support_level "5"; mgi_id "MGI:1919301"; tag "basic"; havana_gene "OTTMUSG00000002383.1"; havana_transcript "OTTMUST00000004898.1";
chr1	ENSEMBL_gcm37	exon	62205513	62205641	0.259440715753602	+	.	gene_id "ENSMUSG00000052062.15"; transcript_id "ENSMUSG00000052062.15_tx_5"; exon_id "chr1_62205513_62205641_+"; exonnum "10"; txlen "3665";
chr1	HAVANA	exon	62205513	62208458	0	+	.	gene_id "ENSMUSG00000052062.15"; transcript_id "ENSMUST00000188325.2"; gene_type "protein_coding"; gene_name "Pard3b"; transcript_type "retained_intron"; transcript_name "Pard3b-206"; exon_number 10; exon_id "ENSMUSE00001335550.2"; level 2; transcript_support_level "1"; mgi_id "MGI:1919301"; havana_gene "OTTMUSG00000002383.1"; havana_transcript "OTTMUST00000122554.1";
chr1	HAVANA	exon	62237736	62237921	0	+	.	gene_id "ENSMUSG00000052062.15"; transcript_id "ENSMUST00000075374.10"; gene_type "protein_coding"; gene_name "Pard3b"; transcript_type "protein_coding"; transcript_name "Pard3b-202"; exon_number 11; exon_id "ENSMUSE00000545473.2"; level 2; protein_id "ENSMUSP00000074837.4"; transcript_support_level "5"; mgi_id "MGI:1919301"; tag "basic"; tag "Ensembl_canonical"; tag "GENCODE_Primary"; tag "appris_principal_1"; tag "CCDS"; ccdsid "CCDS48276.1"; havana_gene "OTTMUSG00000002383.1"; havana_transcript "OTTMUST00000004714.1";
chr1	HAVANA	CDS	62237736	62237921	0	+	0	gene_id "ENSMUSG00000052062.15"; transcript_id "ENSMUST00000075374.10"; gene_type "protein_coding"; gene_name "Pard3b"; transcript_type "protein_coding"; transcript_name "Pard3b-202"; exon_number 11; exon_id "ENSMUSE00000545473.2"; level 2; protein_id "ENSMUSP00000074837.4"; transcript_support_level "5"; mgi_id "MGI:1919301"; tag "basic"; tag "Ensembl_canonical"; tag "GENCODE_Primary"; tag "appris_principal_1"; tag "CCDS"; ccdsid "CCDS48276.1"; havana_gene "OTTMUSG00000002383.1"; havana_transcript "OTTMUST00000004714.1";
chr1	HAVANA	exon	62237736	62237921	0	+	.	gene_id "ENSMUSG00000052062.15"; transcript_id "ENSMUST00000094906.4"; gene_type "protein_coding"; gene_name "Pard3b"; transcript_type "protein_coding"; transcript_name "Pard3b-203"; exon_number 11; exon_id "ENSMUSE00000545473.2"; level 2; protein_id "ENSMUSP00000092510.3"; transcript_support_level "5"; mgi_id "MGI:1919301"; tag "basic"; havana_gene "OTTMUSG00000002383.1"; havana_transcript "OTTMUST00000004898.1";
chr1	HAVANA	CDS	62237736	62237921	0	+	0	gene_id "ENSMUSG00000052062.15"; transcript_id "ENSMUST00000094906.4"; gene_type "protein_coding"; gene_name "Pard3b"; transcript_type "protein_coding"; transcript_name "Pard3b-203"; exon_number 11; exon_id "ENSMUSE00000545473.2"; level 2; protein_id "ENSMUSP00000092510.3"; transcript_support_level "5"; mgi_id "MGI:1919301"; tag "basic"; havana_gene "OTTMUSG00000002383.1"; havana_transcript "OTTMUST00000004898.1";
chr1	ENSEMBL_gcm37	exon	62237736	62237921	0.259440715753602	+	.	gene_id "ENSMUSG00000052062.15"; transcript_id "ENSMUSG00000052062.15_tx_5"; exon_id "chr1_62237736_62237921_+"; exonnum "11"; txlen "3665";
chr1	HAVANA	exon	62250693	62250863	0	+	.	gene_id "ENSMUSG00000052062.15"; transcript_id "ENSMUST00000075374.10"; gene_type "protein_coding"; gene_name "Pard3b"; transcript_type "protein_coding"; transcript_name "Pard3b-202"; exon_number 12; exon_id "ENSMUSE00000545472.2"; level 2; protein_id "ENSMUSP00000074837.4"; transcript_support_level "5"; mgi_id "MGI:1919301"; tag "basic"; tag "Ensembl_canonical"; tag "GENCODE_Primary"; tag "appris_principal_1"; tag "CCDS"; ccdsid "CCDS48276.1"; havana_gene "OTTMUSG00000002383.1"; havana_transcript "OTTMUST00000004714.1";
chr1	HAVANA	CDS	62250693	62250863	0	+	0	gene_id "ENSMUSG00000052062.15"; transcript_id "ENSMUST00000075374.10"; gene_type "protein_coding"; gene_name "Pard3b"; transcript_type "protein_coding"; transcript_name "Pard3b-202"; exon_number 12; exon_id "ENSMUSE00000545472.2"; level 2; protein_id "ENSMUSP00000074837.4"; transcript_support_level "5"; mgi_id "MGI:1919301"; tag "basic"; tag "Ensembl_canonical"; tag "GENCODE_Primary"; tag "appris_principal_1"; tag "CCDS"; ccdsid "CCDS48276.1"; havana_gene "OTTMUSG00000002383.1"; havana_transcript "OTTMUST00000004714.1";
chr1	HAVANA	exon	62250693	62250863	0	+	.	gene_id "ENSMUSG00000052062.15"; transcript_id "ENSMUST00000046673.11"; gene_type "protein_coding"; gene_name "Pard3b"; transcript_type "protein_coding"; transcript_name "Pard3b-201"; exon_number 11; exon_id "ENSMUSE00000545472.2"; level 2; protein_id "ENSMUSP00000040439.5"; transcript_support_level "5"; mgi_id "MGI:1919301"; tag "basic"; havana_gene "OTTMUSG00000002383.1"; havana_transcript "OTTMUST00000004897.1";
chr1	HAVANA	CDS	62250693	62250863	0	+	0	gene_id "ENSMUSG00000052062.15"; transcript_id "ENSMUST00000046673.11"; gene_type "protein_coding"; gene_name "Pard3b"; transcript_type "protein_coding"; transcript_name "Pard3b-201"; exon_number 11; exon_id "ENSMUSE00000545472.2"; level 2; protein_id "ENSMUSP00000040439.5"; transcript_support_level "5"; mgi_id "MGI:1919301"; tag "basic"; havana_gene "OTTMUSG00000002383.1"; havana_transcript "OTTMUST00000004897.1";
chr1	HAVANA	exon	62250693	62250863	0	+	.	gene_id "ENSMUSG00000052062.15"; transcript_id "ENSMUST00000094906.4"; gene_type "protein_coding"; gene_name "Pard3b"; transcript_type "protein_coding"; transcript_name "Pard3b-203"; exon_number 12; exon_id "ENSMUSE00000545472.2"; level 2; protein_id "ENSMUSP00000092510.3"; transcript_support_level "5"; mgi_id "MGI:1919301"; tag "basic"; havana_gene "OTTMUSG00000002383.1"; havana_transcript "OTTMUST00000004898.1";
chr1	HAVANA	CDS	62250693	62250863	0	+	0	gene_id "ENSMUSG00000052062.15"; transcript_id "ENSMUST00000094906.4"; gene_type "protein_coding"; gene_name "Pard3b"; transcript_type "protein_coding"; transcript_name "Pard3b-203"; exon_number 12; exon_id "ENSMUSE00000545472.2"; level 2; protein_id "ENSMUSP00000092510.3"; transcript_support_level "5"; mgi_id "MGI:1919301"; tag "basic"; havana_gene "OTTMUSG00000002383.1"; havana_transcript "OTTMUST00000004898.1";
chr1	ENSEMBL_gcm37	exon	62250693	62250863	0.259440715753602	+	.	gene_id "ENSMUSG00000052062.15"; transcript_id "ENSMUSG00000052062.15_tx_5"; exon_id "chr1_62250693_62250863_+"; exonnum "12"; txlen "3665";
chr1	HAVANA	exon	62255582	62255714	0	+	.	gene_id "ENSMUSG00000052062.15"; transcript_id "ENSMUST00000075374.10"; gene_type "protein_coding"; gene_name "Pard3b"; transcript_type "protein_coding"; transcript_name "Pard3b-202"; exon_number 13; exon_id "ENSMUSE00000545471.2"; level 2; protein_id "ENSMUSP00000074837.4"; transcript_support_level "5"; mgi_id "MGI:1919301"; tag "basic"; tag "Ensembl_canonical"; tag "GENCODE_Primary"; tag "appris_principal_1"; tag "CCDS"; ccdsid "CCDS48276.1"; havana_gene "OTTMUSG00000002383.1"; havana_transcript "OTTMUST00000004714.1";
chr1	HAVANA	CDS	62255582	62255714	0	+	0	gene_id "ENSMUSG00000052062.15"; transcript_id "ENSMUST00000075374.10"; gene_type "protein_coding"; gene_name "Pard3b"; transcript_type "protein_coding"; transcript_name "Pard3b-202"; exon_number 13; exon_id "ENSMUSE00000545471.2"; level 2; protein_id "ENSMUSP00000074837.4"; transcript_support_level "5"; mgi_id "MGI:1919301"; tag "basic"; tag "Ensembl_canonical"; tag "GENCODE_Primary"; tag "appris_principal_1"; tag "CCDS"; ccdsid "CCDS48276.1"; havana_gene "OTTMUSG00000002383.1"; havana_transcript "OTTMUST00000004714.1";
chr1	HAVANA	exon	62255582	62255714	0	+	.	gene_id "ENSMUSG00000052062.15"; transcript_id "ENSMUST00000046673.11"; gene_type "protein_coding"; gene_name "Pard3b"; transcript_type "protein_coding"; transcript_name "Pard3b-201"; exon_number 12; exon_id "ENSMUSE00000545471.2"; level 2; protein_id "ENSMUSP00000040439.5"; transcript_support_level "5"; mgi_id "MGI:1919301"; tag "basic"; havana_gene "OTTMUSG00000002383.1"; havana_transcript "OTTMUST00000004897.1";
chr1	HAVANA	CDS	62255582	62255714	0	+	0	gene_id "ENSMUSG00000052062.15"; transcript_id "ENSMUST00000046673.11"; gene_type "protein_coding"; gene_name "Pard3b"; transcript_type "protein_coding"; transcript_name "Pard3b-201"; exon_number 12; exon_id "ENSMUSE00000545471.2"; level 2; protein_id "ENSMUSP00000040439.5"; transcript_support_level "5"; mgi_id "MGI:1919301"; tag "basic"; havana_gene "OTTMUSG00000002383.1"; havana_transcript "OTTMUST00000004897.1";
chr1	HAVANA	exon	62255582	62255714	0	+	.	gene_id "ENSMUSG00000052062.15"; transcript_id "ENSMUST00000094906.4"; gene_type "protein_coding"; gene_name "Pard3b"; transcript_type "protein_coding"; transcript_name "Pard3b-203"; exon_number 13; exon_id "ENSMUSE00000545471.2"; level 2; protein_id "ENSMUSP00000092510.3"; transcript_support_level "5"; mgi_id "MGI:1919301"; tag "basic"; havana_gene "OTTMUSG00000002383.1"; havana_transcript "OTTMUST00000004898.1";
chr1	HAVANA	CDS	62255582	62255714	0	+	0	gene_id "ENSMUSG00000052062.15"; transcript_id "ENSMUST00000094906.4"; gene_type "protein_coding"; gene_name "Pard3b"; transcript_type "protein_coding"; transcript_name "Pard3b-203"; exon_number 13; exon_id "ENSMUSE00000545471.2"; level 2; protein_id "ENSMUSP00000092510.3"; transcript_support_level "5"; mgi_id "MGI:1919301"; tag "basic"; havana_gene "OTTMUSG00000002383.1"; havana_transcript "OTTMUST00000004898.1";
chr1	ENSEMBL_gcm37	exon	62255582	62255714	0.259440715753602	+	.	gene_id "ENSMUSG00000052062.15"; transcript_id "ENSMUSG00000052062.15_tx_5"; exon_id "chr1_62255582_62255714_+"; exonnum "13"; txlen "3665";
chr1	HAVANA	exon	62269338	62269437	0	+	.	gene_id "ENSMUSG00000052062.15"; transcript_id "ENSMUST00000075374.10"; gene_type "protein_coding"; gene_name "Pard3b"; transcript_type "protein_coding"; transcript_name "Pard3b-202"; exon_number 14; exon_id "ENSMUSE00000545469.2"; level 2; protein_id "ENSMUSP00000074837.4"; transcript_support_level "5"; mgi_id "MGI:1919301"; tag "basic"; tag "Ensembl_canonical"; tag "GENCODE_Primary"; tag "appris_principal_1"; tag "CCDS"; ccdsid "CCDS48276.1"; havana_gene "OTTMUSG00000002383.1"; havana_transcript "OTTMUST00000004714.1";
chr1	HAVANA	CDS	62269338	62269437	0	+	2	gene_id "ENSMUSG00000052062.15"; transcript_id "ENSMUST00000075374.10"; gene_type "protein_coding"; gene_name "Pard3b"; transcript_type "protein_coding"; transcript_name "Pard3b-202"; exon_number 14; exon_id "ENSMUSE00000545469.2"; level 2; protein_id "ENSMUSP00000074837.4"; transcript_support_level "5"; mgi_id "MGI:1919301"; tag "basic"; tag "Ensembl_canonical"; tag "GENCODE_Primary"; tag "appris_principal_1"; tag "CCDS"; ccdsid "CCDS48276.1"; havana_gene "OTTMUSG00000002383.1"; havana_transcript "OTTMUST00000004714.1";
chr1	HAVANA	exon	62269338	62269437	0	+	.	gene_id "ENSMUSG00000052062.15"; transcript_id "ENSMUST00000046673.11"; gene_type "protein_coding"; gene_name "Pard3b"; transcript_type "protein_coding"; transcript_name "Pard3b-201"; exon_number 13; exon_id "ENSMUSE00000545469.2"; level 2; protein_id "ENSMUSP00000040439.5"; transcript_support_level "5"; mgi_id "MGI:1919301"; tag "basic"; havana_gene "OTTMUSG00000002383.1"; havana_transcript "OTTMUST00000004897.1";
chr1	HAVANA	CDS	62269338	62269437	0	+	2	gene_id "ENSMUSG00000052062.15"; transcript_id "ENSMUST00000046673.11"; gene_type "protein_coding"; gene_name "Pard3b"; transcript_type "protein_coding"; transcript_name "Pard3b-201"; exon_number 13; exon_id "ENSMUSE00000545469.2"; level 2; protein_id "ENSMUSP00000040439.5"; transcript_support_level "5"; mgi_id "MGI:1919301"; tag "basic"; havana_gene "OTTMUSG00000002383.1"; havana_transcript "OTTMUST00000004897.1";
chr1	HAVANA	exon	62269338	62269437	0	+	.	gene_id "ENSMUSG00000052062.15"; transcript_id "ENSMUST00000094906.4"; gene_type "protein_coding"; gene_name "Pard3b"; transcript_type "protein_coding"; transcript_name "Pard3b-203"; exon_number 14; exon_id "ENSMUSE00000545469.2"; level 2; protein_id "ENSMUSP00000092510.3"; transcript_support_level "5"; mgi_id "MGI:1919301"; tag "basic"; havana_gene "OTTMUSG00000002383.1"; havana_transcript "OTTMUST00000004898.1";
chr1	HAVANA	CDS	62269338	62269437	0	+	2	gene_id "ENSMUSG00000052062.15"; transcript_id "ENSMUST00000094906.4"; gene_type "protein_coding"; gene_name "Pard3b"; transcript_type "protein_coding"; transcript_name "Pard3b-203"; exon_number 14; exon_id "ENSMUSE00000545469.2"; level 2; protein_id "ENSMUSP00000092510.3"; transcript_support_level "5"; mgi_id "MGI:1919301"; tag "basic"; havana_gene "OTTMUSG00000002383.1"; havana_transcript "OTTMUST00000004898.1";
chr1	ENSEMBL_gcm37	exon	62269338	62269437	0.259440715753602	+	.	gene_id "ENSMUSG00000052062.15"; transcript_id "ENSMUSG00000052062.15_tx_5"; exon_id "chr1_62269338_62269437_+"; exonnum "14"; txlen "3665";
chr1	HAVANA	exon	62277996	62278111	0	+	.	gene_id "ENSMUSG00000052062.15"; transcript_id "ENSMUST00000075374.10"; gene_type "protein_coding"; gene_name "Pard3b"; transcript_type "protein_coding"; transcript_name "Pard3b-202"; exon_number 15; exon_id "ENSMUSE00000545465.2"; level 2; protein_id "ENSMUSP00000074837.4"; transcript_support_level "5"; mgi_id "MGI:1919301"; tag "basic"; tag "Ensembl_canonical"; tag "GENCODE_Primary"; tag "appris_principal_1"; tag "CCDS"; ccdsid "CCDS48276.1"; havana_gene "OTTMUSG00000002383.1"; havana_transcript "OTTMUST00000004714.1";
chr1	HAVANA	CDS	62277996	62278111	0	+	1	gene_id "ENSMUSG00000052062.15"; transcript_id "ENSMUST00000075374.10"; gene_type "protein_coding"; gene_name "Pard3b"; transcript_type "protein_coding"; transcript_name "Pard3b-202"; exon_number 15; exon_id "ENSMUSE00000545465.2"; level 2; protein_id "ENSMUSP00000074837.4"; transcript_support_level "5"; mgi_id "MGI:1919301"; tag "basic"; tag "Ensembl_canonical"; tag "GENCODE_Primary"; tag "appris_principal_1"; tag "CCDS"; ccdsid "CCDS48276.1"; havana_gene "OTTMUSG00000002383.1"; havana_transcript "OTTMUST00000004714.1";
chr1	HAVANA	exon	62277996	62278111	0	+	.	gene_id "ENSMUSG00000052062.15"; transcript_id "ENSMUST00000046673.11"; gene_type "protein_coding"; gene_name "Pard3b"; transcript_type "protein_coding"; transcript_name "Pard3b-201"; exon_number 14; exon_id "ENSMUSE00000545465.2"; level 2; protein_id "ENSMUSP00000040439.5"; transcript_support_level "5"; mgi_id "MGI:1919301"; tag "basic"; havana_gene "OTTMUSG00000002383.1"; havana_transcript "OTTMUST00000004897.1";
chr1	HAVANA	CDS	62277996	62278111	0	+	1	gene_id "ENSMUSG00000052062.15"; transcript_id "ENSMUST00000046673.11"; gene_type "protein_coding"; gene_name "Pard3b"; transcript_type "protein_coding"; transcript_name "Pard3b-201"; exon_number 14; exon_id "ENSMUSE00000545465.2"; level 2; protein_id "ENSMUSP00000040439.5"; transcript_support_level "5"; mgi_id "MGI:1919301"; tag "basic"; havana_gene "OTTMUSG00000002383.1"; havana_transcript "OTTMUST00000004897.1";
chr1	HAVANA	exon	62277996	62278111	0	+	.	gene_id "ENSMUSG00000052062.15"; transcript_id "ENSMUST00000094906.4"; gene_type "protein_coding"; gene_name "Pard3b"; transcript_type "protein_coding"; transcript_name "Pard3b-203"; exon_number 15; exon_id "ENSMUSE00000545465.2"; level 2; protein_id "ENSMUSP00000092510.3"; transcript_support_level "5"; mgi_id "MGI:1919301"; tag "basic"; havana_gene "OTTMUSG00000002383.1"; havana_transcript "OTTMUST00000004898.1";
chr1	HAVANA	CDS	62277996	62278111	0	+	1	gene_id "ENSMUSG00000052062.15"; transcript_id "ENSMUST00000094906.4"; gene_type "protein_coding"; gene_name "Pard3b"; transcript_type "protein_coding"; transcript_name "Pard3b-203"; exon_number 15; exon_id "ENSMUSE00000545465.2"; level 2; protein_id "ENSMUSP00000092510.3"; transcript_support_level "5"; mgi_id "MGI:1919301"; tag "basic"; havana_gene "OTTMUSG00000002383.1"; havana_transcript "OTTMUST00000004898.1";
chr1	ENSEMBL_gcm37	exon	62277996	62278111	0.259440715753602	+	.	gene_id "ENSMUSG00000052062.15"; transcript_id "ENSMUSG00000052062.15_tx_5"; exon_id "chr1_62277996_62278111_+"; exonnum "15"; txlen "3665";
chr1	HAVANA	gene	62286312	62288829	0	+	.	gene_id "ENSMUSG00000102359.2"; gene_type "TEC"; gene_name "Gm38351"; level 2; mgi_id "MGI:5611579"; tag "overlapping_locus"; havana_gene "OTTMUSG00000047499.1";
chr1	HAVANA	transcript	62286312	62288829	0	+	.	gene_id "ENSMUSG00000102359.2"; transcript_id "ENSMUST00000195466.2"; gene_type "TEC"; gene_name "Gm38351"; transcript_type "TEC"; transcript_name "Gm38351-201"; level 2; transcript_support_level "NA"; mgi_id "MGI:5611579"; tag "basic"; tag "Ensembl_canonical"; tag "GENCODE_Primary"; havana_gene "OTTMUSG00000047499.1"; havana_transcript "OTTMUST00000122566.1";
chr1	HAVANA	exon	62286312	62288829	0	+	.	gene_id "ENSMUSG00000102359.2"; transcript_id "ENSMUST00000195466.2"; gene_type "TEC"; gene_name "Gm38351"; transcript_type "TEC"; transcript_name "Gm38351-201"; exon_number 1; exon_id "ENSMUSE00001342413.2"; level 2; transcript_support_level "NA"; mgi_id "MGI:5611579"; tag "basic"; tag "Ensembl_canonical"; tag "GENCODE_Primary"; havana_gene "OTTMUSG00000047499.1"; havana_transcript "OTTMUST00000122566.1";
chr1	HAVANA	exon	62315042	62315086	0	+	.	gene_id "ENSMUSG00000052062.15"; transcript_id "ENSMUST00000075374.10"; gene_type "protein_coding"; gene_name "Pard3b"; transcript_type "protein_coding"; transcript_name "Pard3b-202"; exon_number 16; exon_id "ENSMUSE00000545464.2"; level 2; protein_id "ENSMUSP00000074837.4"; transcript_support_level "5"; mgi_id "MGI:1919301"; tag "basic"; tag "Ensembl_canonical"; tag "GENCODE_Primary"; tag "appris_principal_1"; tag "CCDS"; ccdsid "CCDS48276.1"; havana_gene "OTTMUSG00000002383.1"; havana_transcript "OTTMUST00000004714.1";
chr1	HAVANA	CDS	62315042	62315086	0	+	2	gene_id "ENSMUSG00000052062.15"; transcript_id "ENSMUST00000075374.10"; gene_type "protein_coding"; gene_name "Pard3b"; transcript_type "protein_coding"; transcript_name "Pard3b-202"; exon_number 16; exon_id "ENSMUSE00000545464.2"; level 2; protein_id "ENSMUSP00000074837.4"; transcript_support_level "5"; mgi_id "MGI:1919301"; tag "basic"; tag "Ensembl_canonical"; tag "GENCODE_Primary"; tag "appris_principal_1"; tag "CCDS"; ccdsid "CCDS48276.1"; havana_gene "OTTMUSG00000002383.1"; havana_transcript "OTTMUST00000004714.1";
chr1	HAVANA	exon	62315042	62315086	0	+	.	gene_id "ENSMUSG00000052062.15"; transcript_id "ENSMUST00000046673.11"; gene_type "protein_coding"; gene_name "Pard3b"; transcript_type "protein_coding"; transcript_name "Pard3b-201"; exon_number 15; exon_id "ENSMUSE00000545464.2"; level 2; protein_id "ENSMUSP00000040439.5"; transcript_support_level "5"; mgi_id "MGI:1919301"; tag "basic"; havana_gene "OTTMUSG00000002383.1"; havana_transcript "OTTMUST00000004897.1";
chr1	HAVANA	CDS	62315042	62315086	0	+	2	gene_id "ENSMUSG00000052062.15"; transcript_id "ENSMUST00000046673.11"; gene_type "protein_coding"; gene_name "Pard3b"; transcript_type "protein_coding"; transcript_name "Pard3b-201"; exon_number 15; exon_id "ENSMUSE00000545464.2"; level 2; protein_id "ENSMUSP00000040439.5"; transcript_support_level "5"; mgi_id "MGI:1919301"; tag "basic"; havana_gene "OTTMUSG00000002383.1"; havana_transcript "OTTMUST00000004897.1";
chr1	HAVANA	exon	62315042	62315086	0	+	.	gene_id "ENSMUSG00000052062.15"; transcript_id "ENSMUST00000094906.4"; gene_type "protein_coding"; gene_name "Pard3b"; transcript_type "protein_coding"; transcript_name "Pard3b-203"; exon_number 16; exon_id "ENSMUSE00000545464.2"; level 2; protein_id "ENSMUSP00000092510.3"; transcript_support_level "5"; mgi_id "MGI:1919301"; tag "basic"; havana_gene "OTTMUSG00000002383.1"; havana_transcript "OTTMUST00000004898.1";
chr1	HAVANA	CDS	62315042	62315086	0	+	2	gene_id "ENSMUSG00000052062.15"; transcript_id "ENSMUST00000094906.4"; gene_type "protein_coding"; gene_name "Pard3b"; transcript_type "protein_coding"; transcript_name "Pard3b-203"; exon_number 16; exon_id "ENSMUSE00000545464.2"; level 2; protein_id "ENSMUSP00000092510.3"; transcript_support_level "5"; mgi_id "MGI:1919301"; tag "basic"; havana_gene "OTTMUSG00000002383.1"; havana_transcript "OTTMUST00000004898.1";
chr1	ENSEMBL_gcm37	exon	62315042	62315086	0.259440715753602	+	.	gene_id "ENSMUSG00000052062.15"; transcript_id "ENSMUSG00000052062.15_tx_5"; exon_id "chr1_62315042_62315086_+"; exonnum "16"; txlen "3665";
chr1	HAVANA	exon	62383093	62383299	0	+	.	gene_id "ENSMUSG00000052062.15"; transcript_id "ENSMUST00000075374.10"; gene_type "protein_coding"; gene_name "Pard3b"; transcript_type "protein_coding"; transcript_name "Pard3b-202"; exon_number 17; exon_id "ENSMUSE00000378057.2"; level 2; protein_id "ENSMUSP00000074837.4"; transcript_support_level "5"; mgi_id "MGI:1919301"; tag "basic"; tag "Ensembl_canonical"; tag "GENCODE_Primary"; tag "appris_principal_1"; tag "CCDS"; ccdsid "CCDS48276.1"; havana_gene "OTTMUSG00000002383.1"; havana_transcript "OTTMUST00000004714.1";
chr1	HAVANA	CDS	62383093	62383299	0	+	2	gene_id "ENSMUSG00000052062.15"; transcript_id "ENSMUST00000075374.10"; gene_type "protein_coding"; gene_name "Pard3b"; transcript_type "protein_coding"; transcript_name "Pard3b-202"; exon_number 17; exon_id "ENSMUSE00000378057.2"; level 2; protein_id "ENSMUSP00000074837.4"; transcript_support_level "5"; mgi_id "MGI:1919301"; tag "basic"; tag "Ensembl_canonical"; tag "GENCODE_Primary"; tag "appris_principal_1"; tag "CCDS"; ccdsid "CCDS48276.1"; havana_gene "OTTMUSG00000002383.1"; havana_transcript "OTTMUST00000004714.1";
chr1	HAVANA	exon	62383093	62383299	0	+	.	gene_id "ENSMUSG00000052062.15"; transcript_id "ENSMUST00000046673.11"; gene_type "protein_coding"; gene_name "Pard3b"; transcript_type "protein_coding"; transcript_name "Pard3b-201"; exon_number 16; exon_id "ENSMUSE00000378057.2"; level 2; protein_id "ENSMUSP00000040439.5"; transcript_support_level "5"; mgi_id "MGI:1919301"; tag "basic"; havana_gene "OTTMUSG00000002383.1"; havana_transcript "OTTMUST00000004897.1";
chr1	HAVANA	CDS	62383093	62383299	0	+	2	gene_id "ENSMUSG00000052062.15"; transcript_id "ENSMUST00000046673.11"; gene_type "protein_coding"; gene_name "Pard3b"; transcript_type "protein_coding"; transcript_name "Pard3b-201"; exon_number 16; exon_id "ENSMUSE00000378057.2"; level 2; protein_id "ENSMUSP00000040439.5"; transcript_support_level "5"; mgi_id "MGI:1919301"; tag "basic"; havana_gene "OTTMUSG00000002383.1"; havana_transcript "OTTMUST00000004897.1";
chr1	HAVANA	exon	62383093	62383299	0	+	.	gene_id "ENSMUSG00000052062.15"; transcript_id "ENSMUST00000094906.4"; gene_type "protein_coding"; gene_name "Pard3b"; transcript_type "protein_coding"; transcript_name "Pard3b-203"; exon_number 17; exon_id "ENSMUSE00000378057.2"; level 2; protein_id "ENSMUSP00000092510.3"; transcript_support_level "5"; mgi_id "MGI:1919301"; tag "basic"; havana_gene "OTTMUSG00000002383.1"; havana_transcript "OTTMUST00000004898.1";
chr1	HAVANA	CDS	62383093	62383299	0	+	2	gene_id "ENSMUSG00000052062.15"; transcript_id "ENSMUST00000094906.4"; gene_type "protein_coding"; gene_name "Pard3b"; transcript_type "protein_coding"; transcript_name "Pard3b-203"; exon_number 17; exon_id "ENSMUSE00000378057.2"; level 2; protein_id "ENSMUSP00000092510.3"; transcript_support_level "5"; mgi_id "MGI:1919301"; tag "basic"; havana_gene "OTTMUSG00000002383.1"; havana_transcript "OTTMUST00000004898.1";
chr1	ENSEMBL_gcm37	exon	62383093	62383299	0.259440715753602	+	.	gene_id "ENSMUSG00000052062.15"; transcript_id "ENSMUSG00000052062.15_tx_5"; exon_id "chr1_62383093_62383299_+"; exonnum "17"; txlen "3665";
chr1	HAVANA	exon	62384029	62384266	0	+	.	gene_id "ENSMUSG00000052062.15"; transcript_id "ENSMUST00000075374.10"; gene_type "protein_coding"; gene_name "Pard3b"; transcript_type "protein_coding"; transcript_name "Pard3b-202"; exon_number 18; exon_id "ENSMUSE00000343768.5"; level 2; protein_id "ENSMUSP00000074837.4"; transcript_support_level "5"; mgi_id "MGI:1919301"; tag "basic"; tag "Ensembl_canonical"; tag "GENCODE_Primary"; tag "appris_principal_1"; tag "CCDS"; ccdsid "CCDS48276.1"; havana_gene "OTTMUSG00000002383.1"; havana_transcript "OTTMUST00000004714.1";
chr1	HAVANA	CDS	62384029	62384266	0	+	2	gene_id "ENSMUSG00000052062.15"; transcript_id "ENSMUST00000075374.10"; gene_type "protein_coding"; gene_name "Pard3b"; transcript_type "protein_coding"; transcript_name "Pard3b-202"; exon_number 18; exon_id "ENSMUSE00000343768.5"; level 2; protein_id "ENSMUSP00000074837.4"; transcript_support_level "5"; mgi_id "MGI:1919301"; tag "basic"; tag "Ensembl_canonical"; tag "GENCODE_Primary"; tag "appris_principal_1"; tag "CCDS"; ccdsid "CCDS48276.1"; havana_gene "OTTMUSG00000002383.1"; havana_transcript "OTTMUST00000004714.1";
chr1	HAVANA	exon	62384029	62384266	0	+	.	gene_id "ENSMUSG00000052062.15"; transcript_id "ENSMUST00000046673.11"; gene_type "protein_coding"; gene_name "Pard3b"; transcript_type "protein_coding"; transcript_name "Pard3b-201"; exon_number 17; exon_id "ENSMUSE00000343768.5"; level 2; protein_id "ENSMUSP00000040439.5"; transcript_support_level "5"; mgi_id "MGI:1919301"; tag "basic"; havana_gene "OTTMUSG00000002383.1"; havana_transcript "OTTMUST00000004897.1";
chr1	HAVANA	CDS	62384029	62384266	0	+	2	gene_id "ENSMUSG00000052062.15"; transcript_id "ENSMUST00000046673.11"; gene_type "protein_coding"; gene_name "Pard3b"; transcript_type "protein_coding"; transcript_name "Pard3b-201"; exon_number 17; exon_id "ENSMUSE00000343768.5"; level 2; protein_id "ENSMUSP00000040439.5"; transcript_support_level "5"; mgi_id "MGI:1919301"; tag "basic"; havana_gene "OTTMUSG00000002383.1"; havana_transcript "OTTMUST00000004897.1";
chr1	HAVANA	exon	62384029	62384266	0	+	.	gene_id "ENSMUSG00000052062.15"; transcript_id "ENSMUST00000094906.4"; gene_type "protein_coding"; gene_name "Pard3b"; transcript_type "protein_coding"; transcript_name "Pard3b-203"; exon_number 18; exon_id "ENSMUSE00000343768.5"; level 2; protein_id "ENSMUSP00000092510.3"; transcript_support_level "5"; mgi_id "MGI:1919301"; tag "basic"; havana_gene "OTTMUSG00000002383.1"; havana_transcript "OTTMUST00000004898.1";
chr1	HAVANA	CDS	62384029	62384266	0	+	2	gene_id "ENSMUSG00000052062.15"; transcript_id "ENSMUST00000094906.4"; gene_type "protein_coding"; gene_name "Pard3b"; transcript_type "protein_coding"; transcript_name "Pard3b-203"; exon_number 18; exon_id "ENSMUSE00000343768.5"; level 2; protein_id "ENSMUSP00000092510.3"; transcript_support_level "5"; mgi_id "MGI:1919301"; tag "basic"; havana_gene "OTTMUSG00000002383.1"; havana_transcript "OTTMUST00000004898.1";
chr1	ENSEMBL_gcm37	exon	62384029	62384266	0.259440715753602	+	.	gene_id "ENSMUSG00000052062.15"; transcript_id "ENSMUSG00000052062.15_tx_5"; exon_id "chr1_62384029_62384266_+"; exonnum "18"; txlen "3665";
chr1	HAVANA	exon	62479170	62479280	0	+	.	gene_id "ENSMUSG00000052062.15"; transcript_id "ENSMUST00000075374.10"; gene_type "protein_coding"; gene_name "Pard3b"; transcript_type "protein_coding"; transcript_name "Pard3b-202"; exon_number 19; exon_id "ENSMUSE00000545463.2"; level 2; protein_id "ENSMUSP00000074837.4"; transcript_support_level "5"; mgi_id "MGI:1919301"; tag "basic"; tag "Ensembl_canonical"; tag "GENCODE_Primary"; tag "appris_principal_1"; tag "CCDS"; ccdsid "CCDS48276.1"; havana_gene "OTTMUSG00000002383.1"; havana_transcript "OTTMUST00000004714.1";
chr1	HAVANA	CDS	62479170	62479280	0	+	1	gene_id "ENSMUSG00000052062.15"; transcript_id "ENSMUST00000075374.10"; gene_type "protein_coding"; gene_name "Pard3b"; transcript_type "protein_coding"; transcript_name "Pard3b-202"; exon_number 19; exon_id "ENSMUSE00000545463.2"; level 2; protein_id "ENSMUSP00000074837.4"; transcript_support_level "5"; mgi_id "MGI:1919301"; tag "basic"; tag "Ensembl_canonical"; tag "GENCODE_Primary"; tag "appris_principal_1"; tag "CCDS"; ccdsid "CCDS48276.1"; havana_gene "OTTMUSG00000002383.1"; havana_transcript "OTTMUST00000004714.1";
chr1	HAVANA	exon	62479170	62479280	0	+	.	gene_id "ENSMUSG00000052062.15"; transcript_id "ENSMUST00000046673.11"; gene_type "protein_coding"; gene_name "Pard3b"; transcript_type "protein_coding"; transcript_name "Pard3b-201"; exon_number 18; exon_id "ENSMUSE00000545463.2"; level 2; protein_id "ENSMUSP00000040439.5"; transcript_support_level "5"; mgi_id "MGI:1919301"; tag "basic"; havana_gene "OTTMUSG00000002383.1"; havana_transcript "OTTMUST00000004897.1";
chr1	HAVANA	CDS	62479170	62479280	0	+	1	gene_id "ENSMUSG00000052062.15"; transcript_id "ENSMUST00000046673.11"; gene_type "protein_coding"; gene_name "Pard3b"; transcript_type "protein_coding"; transcript_name "Pard3b-201"; exon_number 18; exon_id "ENSMUSE00000545463.2"; level 2; protein_id "ENSMUSP00000040439.5"; transcript_support_level "5"; mgi_id "MGI:1919301"; tag "basic"; havana_gene "OTTMUSG00000002383.1"; havana_transcript "OTTMUST00000004897.1";
chr1	HAVANA	exon	62479170	62479280	0	+	.	gene_id "ENSMUSG00000052062.15"; transcript_id "ENSMUST00000094906.4"; gene_type "protein_coding"; gene_name "Pard3b"; transcript_type "protein_coding"; transcript_name "Pard3b-203"; exon_number 19; exon_id "ENSMUSE00000545463.2"; level 2; protein_id "ENSMUSP00000092510.3"; transcript_support_level "5"; mgi_id "MGI:1919301"; tag "basic"; havana_gene "OTTMUSG00000002383.1"; havana_transcript "OTTMUST00000004898.1";
chr1	HAVANA	CDS	62479170	62479280	0	+	1	gene_id "ENSMUSG00000052062.15"; transcript_id "ENSMUST00000094906.4"; gene_type "protein_coding"; gene_name "Pard3b"; transcript_type "protein_coding"; transcript_name "Pard3b-203"; exon_number 19; exon_id "ENSMUSE00000545463.2"; level 2; protein_id "ENSMUSP00000092510.3"; transcript_support_level "5"; mgi_id "MGI:1919301"; tag "basic"; havana_gene "OTTMUSG00000002383.1"; havana_transcript "OTTMUST00000004898.1";
chr1	ENSEMBL_gcm37	exon	62479170	62479280	0.259440715753602	+	.	gene_id "ENSMUSG00000052062.15"; transcript_id "ENSMUSG00000052062.15_tx_5"; exon_id "chr1_62479170_62479280_+"; exonnum "19"; txlen "3665";
chr1	HAVANA	exon	62518658	62518954	0	+	.	gene_id "ENSMUSG00000052062.15"; transcript_id "ENSMUST00000075374.10"; gene_type "protein_coding"; gene_name "Pard3b"; transcript_type "protein_coding"; transcript_name "Pard3b-202"; exon_number 20; exon_id "ENSMUSE00000545462.2"; level 2; protein_id "ENSMUSP00000074837.4"; transcript_support_level "5"; mgi_id "MGI:1919301"; tag "basic"; tag "Ensembl_canonical"; tag "GENCODE_Primary"; tag "appris_principal_1"; tag "CCDS"; ccdsid "CCDS48276.1"; havana_gene "OTTMUSG00000002383.1"; havana_transcript "OTTMUST00000004714.1";
chr1	HAVANA	CDS	62518658	62518954	0	+	1	gene_id "ENSMUSG00000052062.15"; transcript_id "ENSMUST00000075374.10"; gene_type "protein_coding"; gene_name "Pard3b"; transcript_type "protein_coding"; transcript_name "Pard3b-202"; exon_number 20; exon_id "ENSMUSE00000545462.2"; level 2; protein_id "ENSMUSP00000074837.4"; transcript_support_level "5"; mgi_id "MGI:1919301"; tag "basic"; tag "Ensembl_canonical"; tag "GENCODE_Primary"; tag "appris_principal_1"; tag "CCDS"; ccdsid "CCDS48276.1"; havana_gene "OTTMUSG00000002383.1"; havana_transcript "OTTMUST00000004714.1";
chr1	HAVANA	exon	62518658	62518954	0	+	.	gene_id "ENSMUSG00000052062.15"; transcript_id "ENSMUST00000046673.11"; gene_type "protein_coding"; gene_name "Pard3b"; transcript_type "protein_coding"; transcript_name "Pard3b-201"; exon_number 19; exon_id "ENSMUSE00000545462.2"; level 2; protein_id "ENSMUSP00000040439.5"; transcript_support_level "5"; mgi_id "MGI:1919301"; tag "basic"; havana_gene "OTTMUSG00000002383.1"; havana_transcript "OTTMUST00000004897.1";
chr1	HAVANA	CDS	62518658	62518954	0	+	1	gene_id "ENSMUSG00000052062.15"; transcript_id "ENSMUST00000046673.11"; gene_type "protein_coding"; gene_name "Pard3b"; transcript_type "protein_coding"; transcript_name "Pard3b-201"; exon_number 19; exon_id "ENSMUSE00000545462.2"; level 2; protein_id "ENSMUSP00000040439.5"; transcript_support_level "5"; mgi_id "MGI:1919301"; tag "basic"; havana_gene "OTTMUSG00000002383.1"; havana_transcript "OTTMUST00000004897.1";
chr1	ENSEMBL_gcm37	exon	62518658	62518954	0.259440715753602	+	.	gene_id "ENSMUSG00000052062.15"; transcript_id "ENSMUSG00000052062.15_tx_5"; exon_id "chr1_62518658_62518954_+"; exonnum "20"; txlen "3665";
chr1	HAVANA	exon	62571804	62571939	0	+	.	gene_id "ENSMUSG00000052062.15"; transcript_id "ENSMUST00000075374.10"; gene_type "protein_coding"; gene_name "Pard3b"; transcript_type "protein_coding"; transcript_name "Pard3b-202"; exon_number 21; exon_id "ENSMUSE00000545461.2"; level 2; protein_id "ENSMUSP00000074837.4"; transcript_support_level "5"; mgi_id "MGI:1919301"; tag "basic"; tag "Ensembl_canonical"; tag "GENCODE_Primary"; tag "appris_principal_1"; tag "CCDS"; ccdsid "CCDS48276.1"; havana_gene "OTTMUSG00000002383.1"; havana_transcript "OTTMUST00000004714.1";
chr1	HAVANA	CDS	62571804	62571939	0	+	1	gene_id "ENSMUSG00000052062.15"; transcript_id "ENSMUST00000075374.10"; gene_type "protein_coding"; gene_name "Pard3b"; transcript_type "protein_coding"; transcript_name "Pard3b-202"; exon_number 21; exon_id "ENSMUSE00000545461.2"; level 2; protein_id "ENSMUSP00000074837.4"; transcript_support_level "5"; mgi_id "MGI:1919301"; tag "basic"; tag "Ensembl_canonical"; tag "GENCODE_Primary"; tag "appris_principal_1"; tag "CCDS"; ccdsid "CCDS48276.1"; havana_gene "OTTMUSG00000002383.1"; havana_transcript "OTTMUST00000004714.1";
chr1	HAVANA	exon	62571804	62571939	0	+	.	gene_id "ENSMUSG00000052062.15"; transcript_id "ENSMUST00000046673.11"; gene_type "protein_coding"; gene_name "Pard3b"; transcript_type "protein_coding"; transcript_name "Pard3b-201"; exon_number 20; exon_id "ENSMUSE00000545461.2"; level 2; protein_id "ENSMUSP00000040439.5"; transcript_support_level "5"; mgi_id "MGI:1919301"; tag "basic"; havana_gene "OTTMUSG00000002383.1"; havana_transcript "OTTMUST00000004897.1";
chr1	HAVANA	CDS	62571804	62571939	0	+	1	gene_id "ENSMUSG00000052062.15"; transcript_id "ENSMUST00000046673.11"; gene_type "protein_coding"; gene_name "Pard3b"; transcript_type "protein_coding"; transcript_name "Pard3b-201"; exon_number 20; exon_id "ENSMUSE00000545461.2"; level 2; protein_id "ENSMUSP00000040439.5"; transcript_support_level "5"; mgi_id "MGI:1919301"; tag "basic"; havana_gene "OTTMUSG00000002383.1"; havana_transcript "OTTMUST00000004897.1";
chr1	HAVANA	exon	62571804	62571939	0	+	.	gene_id "ENSMUSG00000052062.15"; transcript_id "ENSMUST00000094906.4"; gene_type "protein_coding"; gene_name "Pard3b"; transcript_type "protein_coding"; transcript_name "Pard3b-203"; exon_number 20; exon_id "ENSMUSE00000545461.2"; level 2; protein_id "ENSMUSP00000092510.3"; transcript_support_level "5"; mgi_id "MGI:1919301"; tag "basic"; havana_gene "OTTMUSG00000002383.1"; havana_transcript "OTTMUST00000004898.1";
chr1	HAVANA	CDS	62571804	62571939	0	+	1	gene_id "ENSMUSG00000052062.15"; transcript_id "ENSMUST00000094906.4"; gene_type "protein_coding"; gene_name "Pard3b"; transcript_type "protein_coding"; transcript_name "Pard3b-203"; exon_number 20; exon_id "ENSMUSE00000545461.2"; level 2; protein_id "ENSMUSP00000092510.3"; transcript_support_level "5"; mgi_id "MGI:1919301"; tag "basic"; havana_gene "OTTMUSG00000002383.1"; havana_transcript "OTTMUST00000004898.1";
chr1	ENSEMBL_gcm37	exon	62571804	62571939	0.259440715753602	+	.	gene_id "ENSMUSG00000052062.15"; transcript_id "ENSMUSG00000052062.15_tx_5"; exon_id "chr1_62571804_62571939_+"; exonnum "21"; txlen "3665";
chr1	HAVANA	exon	62626896	62626975	0	+	.	gene_id "ENSMUSG00000052062.15"; transcript_id "ENSMUST00000075374.10"; gene_type "protein_coding"; gene_name "Pard3b"; transcript_type "protein_coding"; transcript_name "Pard3b-202"; exon_number 22; exon_id "ENSMUSE00000545460.2"; level 2; protein_id "ENSMUSP00000074837.4"; transcript_support_level "5"; mgi_id "MGI:1919301"; tag "basic"; tag "Ensembl_canonical"; tag "GENCODE_Primary"; tag "appris_principal_1"; tag "CCDS"; ccdsid "CCDS48276.1"; havana_gene "OTTMUSG00000002383.1"; havana_transcript "OTTMUST00000004714.1";
chr1	HAVANA	CDS	62626896	62626975	0	+	0	gene_id "ENSMUSG00000052062.15"; transcript_id "ENSMUST00000075374.10"; gene_type "protein_coding"; gene_name "Pard3b"; transcript_type "protein_coding"; transcript_name "Pard3b-202"; exon_number 22; exon_id "ENSMUSE00000545460.2"; level 2; protein_id "ENSMUSP00000074837.4"; transcript_support_level "5"; mgi_id "MGI:1919301"; tag "basic"; tag "Ensembl_canonical"; tag "GENCODE_Primary"; tag "appris_principal_1"; tag "CCDS"; ccdsid "CCDS48276.1"; havana_gene "OTTMUSG00000002383.1"; havana_transcript "OTTMUST00000004714.1";
chr1	HAVANA	exon	62626896	62626975	0	+	.	gene_id "ENSMUSG00000052062.15"; transcript_id "ENSMUST00000046673.11"; gene_type "protein_coding"; gene_name "Pard3b"; transcript_type "protein_coding"; transcript_name "Pard3b-201"; exon_number 21; exon_id "ENSMUSE00000545460.2"; level 2; protein_id "ENSMUSP00000040439.5"; transcript_support_level "5"; mgi_id "MGI:1919301"; tag "basic"; havana_gene "OTTMUSG00000002383.1"; havana_transcript "OTTMUST00000004897.1";
chr1	HAVANA	CDS	62626896	62626975	0	+	0	gene_id "ENSMUSG00000052062.15"; transcript_id "ENSMUST00000046673.11"; gene_type "protein_coding"; gene_name "Pard3b"; transcript_type "protein_coding"; transcript_name "Pard3b-201"; exon_number 21; exon_id "ENSMUSE00000545460.2"; level 2; protein_id "ENSMUSP00000040439.5"; transcript_support_level "5"; mgi_id "MGI:1919301"; tag "basic"; havana_gene "OTTMUSG00000002383.1"; havana_transcript "OTTMUST00000004897.1";
chr1	HAVANA	exon	62626896	62626975	0	+	.	gene_id "ENSMUSG00000052062.15"; transcript_id "ENSMUST00000094906.4"; gene_type "protein_coding"; gene_name "Pard3b"; transcript_type "protein_coding"; transcript_name "Pard3b-203"; exon_number 21; exon_id "ENSMUSE00000545460.2"; level 2; protein_id "ENSMUSP00000092510.3"; transcript_support_level "5"; mgi_id "MGI:1919301"; tag "basic"; havana_gene "OTTMUSG00000002383.1"; havana_transcript "OTTMUST00000004898.1";
chr1	HAVANA	CDS	62626896	62626975	0	+	0	gene_id "ENSMUSG00000052062.15"; transcript_id "ENSMUST00000094906.4"; gene_type "protein_coding"; gene_name "Pard3b"; transcript_type "protein_coding"; transcript_name "Pard3b-203"; exon_number 21; exon_id "ENSMUSE00000545460.2"; level 2; protein_id "ENSMUSP00000092510.3"; transcript_support_level "5"; mgi_id "MGI:1919301"; tag "basic"; havana_gene "OTTMUSG00000002383.1"; havana_transcript "OTTMUST00000004898.1";
chr1	ENSEMBL_gcm37	exon	62626896	62626975	0.259440715753602	+	.	gene_id "ENSMUSG00000052062.15"; transcript_id "ENSMUSG00000052062.15_tx_5"; exon_id "chr1_62626896_62626975_+"; exonnum "22"; txlen "3665";
chr1	sragcm37_es	exon	62661842	62661908	0.869636547543667	+	.	gene_id "ENSMUSG00000052062.15"; transcript_id "ENSMUSG00000052062.15_tx_3"; exon_id "chr1_62661842_62661908_+"; exonnum "1"; txlen "525";
chr1	sragcm37_ss	exon	62665274	62665731	0.869636547543667	+	.	gene_id "ENSMUSG00000052062.15"; transcript_id "ENSMUSG00000052062.15_tx_3"; exon_id "chr1_62665274_62665731_+"; exonnum "2"; txlen "525";
chr1	HAVANA	CDS	62676725	62677079	0	+	1	gene_id "ENSMUSG00000052062.15"; transcript_id "ENSMUST00000075374.10"; gene_type "protein_coding"; gene_name "Pard3b"; transcript_type "protein_coding"; transcript_name "Pard3b-202"; exon_number 23; exon_id "ENSMUSE00000698405.2"; level 2; protein_id "ENSMUSP00000074837.4"; transcript_support_level "5"; mgi_id "MGI:1919301"; tag "basic"; tag "Ensembl_canonical"; tag "GENCODE_Primary"; tag "appris_principal_1"; tag "CCDS"; ccdsid "CCDS48276.1"; havana_gene "OTTMUSG00000002383.1"; havana_transcript "OTTMUST00000004714.1";
chr1	HAVANA	CDS	62676725	62677079	0	+	1	gene_id "ENSMUSG00000052062.15"; transcript_id "ENSMUST00000046673.11"; gene_type "protein_coding"; gene_name "Pard3b"; transcript_type "protein_coding"; transcript_name "Pard3b-201"; exon_number 22; exon_id "ENSMUSE00001058398.2"; level 2; protein_id "ENSMUSP00000040439.5"; transcript_support_level "5"; mgi_id "MGI:1919301"; tag "basic"; havana_gene "OTTMUSG00000002383.1"; havana_transcript "OTTMUST00000004897.1";
chr1	HAVANA	CDS	62676725	62677079	0	+	1	gene_id "ENSMUSG00000052062.15"; transcript_id "ENSMUST00000094906.4"; gene_type "protein_coding"; gene_name "Pard3b"; transcript_type "protein_coding"; transcript_name "Pard3b-203"; exon_number 22; exon_id "ENSMUSE00000698405.2"; level 2; protein_id "ENSMUSP00000092510.3"; transcript_support_level "5"; mgi_id "MGI:1919301"; tag "basic"; havana_gene "OTTMUSG00000002383.1"; havana_transcript "OTTMUST00000004898.1";
chr1	HAVANA	exon	62676725	62677082	0	+	.	gene_id "ENSMUSG00000052062.15"; transcript_id "ENSMUST00000046673.11"; gene_type "protein_coding"; gene_name "Pard3b"; transcript_type "protein_coding"; transcript_name "Pard3b-201"; exon_number 22; exon_id "ENSMUSE00001058398.2"; level 2; protein_id "ENSMUSP00000040439.5"; transcript_support_level "5"; mgi_id "MGI:1919301"; tag "basic"; havana_gene "OTTMUSG00000002383.1"; havana_transcript "OTTMUST00000004897.1";
chr1	ENSEMBL_gcm37	exon	62676725	62677082	0.259440715753602	+	.	gene_id "ENSMUSG00000052062.15"; transcript_id "ENSMUSG00000052062.15_tx_5"; exon_id "chr1_62676725_62677082_+"; exonnum "23"; txlen "3665";
chr1	HAVANA	exon	62676725	62681443	0	+	.	gene_id "ENSMUSG00000052062.15"; transcript_id "ENSMUST00000075374.10"; gene_type "protein_coding"; gene_name "Pard3b"; transcript_type "protein_coding"; transcript_name "Pard3b-202"; exon_number 23; exon_id "ENSMUSE00000698405.2"; level 2; protein_id "ENSMUSP00000074837.4"; transcript_support_level "5"; mgi_id "MGI:1919301"; tag "basic"; tag "Ensembl_canonical"; tag "GENCODE_Primary"; tag "appris_principal_1"; tag "CCDS"; ccdsid "CCDS48276.1"; havana_gene "OTTMUSG00000002383.1"; havana_transcript "OTTMUST00000004714.1";
chr1	HAVANA	exon	62676725	62681443	0	+	.	gene_id "ENSMUSG00000052062.15"; transcript_id "ENSMUST00000094906.4"; gene_type "protein_coding"; gene_name "Pard3b"; transcript_type "protein_coding"; transcript_name "Pard3b-203"; exon_number 22; exon_id "ENSMUSE00000698405.2"; level 2; protein_id "ENSMUSP00000092510.3"; transcript_support_level "5"; mgi_id "MGI:1919301"; tag "basic"; havana_gene "OTTMUSG00000002383.1"; havana_transcript "OTTMUST00000004898.1";
chr1	HAVANA	stop_codon	62677080	62677082	0	+	0	gene_id "ENSMUSG00000052062.15"; transcript_id "ENSMUST00000075374.10"; gene_type "protein_coding"; gene_name "Pard3b"; transcript_type "protein_coding"; transcript_name "Pard3b-202"; exon_number 23; exon_id "ENSMUSE00000698405.2"; level 2; protein_id "ENSMUSP00000074837.4"; transcript_support_level "5"; mgi_id "MGI:1919301"; tag "basic"; tag "Ensembl_canonical"; tag "GENCODE_Primary"; tag "appris_principal_1"; tag "CCDS"; ccdsid "CCDS48276.1"; havana_gene "OTTMUSG00000002383.1"; havana_transcript "OTTMUST00000004714.1";
chr1	HAVANA	stop_codon	62677080	62677082	0	+	0	gene_id "ENSMUSG00000052062.15"; transcript_id "ENSMUST00000046673.11"; gene_type "protein_coding"; gene_name "Pard3b"; transcript_type "protein_coding"; transcript_name "Pard3b-201"; exon_number 22; exon_id "ENSMUSE00001058398.2"; level 2; protein_id "ENSMUSP00000040439.5"; transcript_support_level "5"; mgi_id "MGI:1919301"; tag "basic"; havana_gene "OTTMUSG00000002383.1"; havana_transcript "OTTMUST00000004897.1";
chr1	HAVANA	UTR	62677080	62677082	0	+	.	gene_id "ENSMUSG00000052062.15"; transcript_id "ENSMUST00000046673.11"; gene_type "protein_coding"; gene_name "Pard3b"; transcript_type "protein_coding"; transcript_name "Pard3b-201"; exon_number 22; exon_id "ENSMUSE00001058398.2"; level 2; protein_id "ENSMUSP00000040439.5"; transcript_support_level "5"; mgi_id "MGI:1919301"; tag "basic"; havana_gene "OTTMUSG00000002383.1"; havana_transcript "OTTMUST00000004897.1";
chr1	HAVANA	stop_codon	62677080	62677082	0	+	0	gene_id "ENSMUSG00000052062.15"; transcript_id "ENSMUST00000094906.4"; gene_type "protein_coding"; gene_name "Pard3b"; transcript_type "protein_coding"; transcript_name "Pard3b-203"; exon_number 22; exon_id "ENSMUSE00000698405.2"; level 2; protein_id "ENSMUSP00000092510.3"; transcript_support_level "5"; mgi_id "MGI:1919301"; tag "basic"; havana_gene "OTTMUSG00000002383.1"; havana_transcript "OTTMUST00000004898.1";
chr1	HAVANA	UTR	62677080	62681443	0	+	.	gene_id "ENSMUSG00000052062.15"; transcript_id "ENSMUST00000075374.10"; gene_type "protein_coding"; gene_name "Pard3b"; transcript_type "protein_coding"; transcript_name "Pard3b-202"; exon_number 23; exon_id "ENSMUSE00000698405.2"; level 2; protein_id "ENSMUSP00000074837.4"; transcript_support_level "5"; mgi_id "MGI:1919301"; tag "basic"; tag "Ensembl_canonical"; tag "GENCODE_Primary"; tag "appris_principal_1"; tag "CCDS"; ccdsid "CCDS48276.1"; havana_gene "OTTMUSG00000002383.1"; havana_transcript "OTTMUST00000004714.1";
chr1	HAVANA	UTR	62677080	62681443	0	+	.	gene_id "ENSMUSG00000052062.15"; transcript_id "ENSMUST00000094906.4"; gene_type "protein_coding"; gene_name "Pard3b"; transcript_type "protein_coding"; transcript_name "Pard3b-203"; exon_number 22; exon_id "ENSMUSE00000698405.2"; level 2; protein_id "ENSMUSP00000092510.3"; transcript_support_level "5"; mgi_id "MGI:1919301"; tag "basic"; havana_gene "OTTMUSG00000002383.1"; havana_transcript "OTTMUST00000004898.1";
chr1	HAVANA	gene	62699998	62700875	0	+	.	gene_id "ENSMUSG00000084333.2"; gene_type "processed_pseudogene"; gene_name "Gm11599"; level 2; mgi_id "MGI:3651840"; havana_gene "OTTMUSG00000002567.1";
chr1	HAVANA	transcript	62699998	62700875	0	+	.	gene_id "ENSMUSG00000084333.2"; transcript_id "ENSMUST00000118720.2"; gene_type "processed_pseudogene"; gene_name "Gm11599"; transcript_type "processed_pseudogene"; transcript_name "Gm11599-201"; level 2; transcript_support_level "NA"; mgi_id "MGI:3651840"; ont "PGO:0000004"; tag "basic"; tag "Ensembl_canonical"; tag "GENCODE_Primary"; havana_gene "OTTMUSG00000002567.1"; havana_transcript "OTTMUST00000004996.1";
chr1	HAVANA	exon	62699998	62700875	0	+	.	gene_id "ENSMUSG00000084333.2"; transcript_id "ENSMUST00000118720.2"; gene_type "processed_pseudogene"; gene_name "Gm11599"; transcript_type "processed_pseudogene"; transcript_name "Gm11599-201"; exon_number 1; exon_id "ENSMUSE00000720352.2"; level 2; transcript_support_level "NA"; mgi_id "MGI:3651840"; ont "PGO:0000004"; tag "basic"; tag "Ensembl_canonical"; tag "GENCODE_Primary"; havana_gene "OTTMUSG00000002567.1"; havana_transcript "OTTMUST00000004996.1";
chr1	HAVANA	UTR	62742444	62743363	0	+	.	gene_id "ENSMUSG00000025969.16"; transcript_id "ENSMUST00000102822.9"; gene_type "protein_coding"; gene_name "Nrp2"; transcript_type "protein_coding"; transcript_name "Nrp2-204"; exon_number 1; exon_id "ENSMUSE00001235500.2"; level 2; protein_id "ENSMUSP00000099886.3"; transcript_support_level "1"; mgi_id "MGI:1100492"; tag "basic"; tag "CCDS"; ccdsid "CCDS35591.1"; havana_gene "OTTMUSG00000002566.1"; havana_transcript "OTTMUST00000004995.1";
chr1	HAVANA	UTR	62742444	62743363	0	+	.	gene_id "ENSMUSG00000025969.16"; transcript_id "ENSMUST00000075144.12"; gene_type "protein_coding"; gene_name "Nrp2"; transcript_type "protein_coding"; transcript_name "Nrp2-203"; exon_number 1; exon_id "ENSMUSE00001235500.2"; level 2; protein_id "ENSMUSP00000074642.6"; transcript_support_level "1"; mgi_id "MGI:1100492"; tag "basic"; tag "CCDS"; ccdsid "CCDS14995.1"; havana_gene "OTTMUSG00000002566.1"; havana_transcript "OTTMUST00000005003.1";
chr1	HAVANA	exon	62742444	62743436	0	+	.	gene_id "ENSMUSG00000025969.16"; transcript_id "ENSMUST00000126344.2"; gene_type "protein_coding"; gene_name "Nrp2"; transcript_type "retained_intron"; transcript_name "Nrp2-207"; exon_number 1; exon_id "ENSMUSE00001264676.2"; level 2; transcript_support_level "1"; mgi_id "MGI:1100492"; havana_gene "OTTMUSG00000002566.1"; havana_transcript "OTTMUST00000005006.1";
chr1	HAVANA	exon	62742444	62743436	0	+	.	gene_id "ENSMUSG00000025969.16"; transcript_id "ENSMUST00000102822.9"; gene_type "protein_coding"; gene_name "Nrp2"; transcript_type "protein_coding"; transcript_name "Nrp2-204"; exon_number 1; exon_id "ENSMUSE00001235500.2"; level 2; protein_id "ENSMUSP00000099886.3"; transcript_support_level "1"; mgi_id "MGI:1100492"; tag "basic"; tag "CCDS"; ccdsid "CCDS35591.1"; havana_gene "OTTMUSG00000002566.1"; havana_transcript "OTTMUST00000004995.1";
chr1	HAVANA	exon	62742444	62743436	0	+	.	gene_id "ENSMUSG00000025969.16"; transcript_id "ENSMUST00000075144.12"; gene_type "protein_coding"; gene_name "Nrp2"; transcript_type "protein_coding"; transcript_name "Nrp2-203"; exon_number 1; exon_id "ENSMUSE00001235500.2"; level 2; protein_id "ENSMUSP00000074642.6"; transcript_support_level "1"; mgi_id "MGI:1100492"; tag "basic"; tag "CCDS"; ccdsid "CCDS14995.1"; havana_gene "OTTMUSG00000002566.1"; havana_transcript "OTTMUST00000005003.1";
chr1	HAVANA	transcript	62742444	62779091	0	+	.	gene_id "ENSMUSG00000025969.16"; transcript_id "ENSMUST00000126344.2"; gene_type "protein_coding"; gene_name "Nrp2"; transcript_type "retained_intron"; transcript_name "Nrp2-207"; level 2; transcript_support_level "1"; mgi_id "MGI:1100492"; havana_gene "OTTMUSG00000002566.1"; havana_transcript "OTTMUST00000005006.1";
chr1	HAVANA	gene	62742444	62857854	0	+	.	gene_id "ENSMUSG00000025969.16"; gene_type "protein_coding"; gene_name "Nrp2"; level 2; mgi_id "MGI:1100492"; tag "overlapping_locus"; havana_gene "OTTMUSG00000002566.1";
chr1	HAVANA	transcript	62742444	62857854	0	+	.	gene_id "ENSMUSG00000025969.16"; transcript_id "ENSMUST00000102822.9"; gene_type "protein_coding"; gene_name "Nrp2"; transcript_type "protein_coding"; transcript_name "Nrp2-204"; level 2; protein_id "ENSMUSP00000099886.3"; transcript_support_level "1"; mgi_id "MGI:1100492"; tag "basic"; tag "CCDS"; ccdsid "CCDS35591.1"; havana_gene "OTTMUSG00000002566.1"; havana_transcript "OTTMUST00000004995.1";
chr1	HAVANA	transcript	62742444	62857854	0	+	.	gene_id "ENSMUSG00000025969.16"; transcript_id "ENSMUST00000075144.12"; gene_type "protein_coding"; gene_name "Nrp2"; transcript_type "protein_coding"; transcript_name "Nrp2-203"; level 2; protein_id "ENSMUSP00000074642.6"; transcript_support_level "1"; mgi_id "MGI:1100492"; tag "basic"; tag "CCDS"; ccdsid "CCDS14995.1"; havana_gene "OTTMUSG00000002566.1"; havana_transcript "OTTMUST00000005003.1";
chr1	HAVANA	UTR	62742861	62743363	0	+	.	gene_id "ENSMUSG00000025969.16"; transcript_id "ENSMUST00000027112.13"; gene_type "protein_coding"; gene_name "Nrp2"; transcript_type "protein_coding"; transcript_name "Nrp2-201"; exon_number 1; exon_id "ENSMUSE00000516552.3"; level 2; protein_id "ENSMUSP00000027112.7"; transcript_support_level "1"; mgi_id "MGI:1100492"; tag "basic"; tag "CCDS"; ccdsid "CCDS35592.1"; havana_gene "OTTMUSG00000002566.1"; havana_transcript "OTTMUST00000005002.1";
chr1	HAVANA	UTR	62742861	62743363	0	+	.	gene_id "ENSMUSG00000025969.16"; transcript_id "ENSMUST00000114155.8"; gene_type "protein_coding"; gene_name "Nrp2"; transcript_type "protein_coding"; transcript_name "Nrp2-205"; exon_number 1; exon_id "ENSMUSE00000516552.3"; level 2; protein_id "ENSMUSP00000109792.2"; transcript_support_level "1"; mgi_id "MGI:1100492"; tag "basic"; tag "CCDS"; ccdsid "CCDS35593.1"; havana_gene "OTTMUSG00000002566.1"; havana_transcript "OTTMUST00000004999.1";
chr1	HAVANA	UTR	62742861	62743363	0	+	.	gene_id "ENSMUSG00000025969.16"; transcript_id "ENSMUST00000063594.13"; gene_type "protein_coding"; gene_name "Nrp2"; transcript_type "protein_coding"; transcript_name "Nrp2-202"; exon_number 1; exon_id "ENSMUSE00000516552.3"; level 2; protein_id "ENSMUSP00000069379.7"; transcript_support_level "1"; mgi_id "MGI:1100492"; tag "basic"; tag "appris_principal_4"; tag "CCDS"; ccdsid "CCDS35590.1"; havana_gene "OTTMUSG00000002566.1"; havana_transcript "OTTMUST00000004997.1";
chr1	HAVANA	UTR	62742861	62743363	0	+	.	gene_id "ENSMUSG00000025969.16"; transcript_id "ENSMUST00000114157.3"; gene_type "protein_coding"; gene_name "Nrp2"; transcript_type "protein_coding"; transcript_name "Nrp2-206"; exon_number 1; exon_id "ENSMUSE00000516552.3"; level 2; protein_id "ENSMUSP00000109794.3"; transcript_support_level "1"; mgi_id "MGI:1100492"; tag "basic"; tag "Ensembl_canonical"; tag "GENCODE_Primary"; tag "appris_alternative_1"; tag "CCDS"; ccdsid "CCDS35589.1"; havana_gene "OTTMUSG00000002566.1"; havana_transcript "OTTMUST00000004998.1";
chr1	HAVANA	exon	62742861	62743436	0	+	.	gene_id "ENSMUSG00000025969.16"; transcript_id "ENSMUST00000027112.13"; gene_type "protein_coding"; gene_name "Nrp2"; transcript_type "protein_coding"; transcript_name "Nrp2-201"; exon_number 1; exon_id "ENSMUSE00000516552.3"; level 2; protein_id "ENSMUSP00000027112.7"; transcript_support_level "1"; mgi_id "MGI:1100492"; tag "basic"; tag "CCDS"; ccdsid "CCDS35592.1"; havana_gene "OTTMUSG00000002566.1"; havana_transcript "OTTMUST00000005002.1";
chr1	HAVANA	exon	62742861	62743436	0	+	.	gene_id "ENSMUSG00000025969.16"; transcript_id "ENSMUST00000114155.8"; gene_type "protein_coding"; gene_name "Nrp2"; transcript_type "protein_coding"; transcript_name "Nrp2-205"; exon_number 1; exon_id "ENSMUSE00000516552.3"; level 2; protein_id "ENSMUSP00000109792.2"; transcript_support_level "1"; mgi_id "MGI:1100492"; tag "basic"; tag "CCDS"; ccdsid "CCDS35593.1"; havana_gene "OTTMUSG00000002566.1"; havana_transcript "OTTMUST00000004999.1";
chr1	HAVANA	exon	62742861	62743436	0	+	.	gene_id "ENSMUSG00000025969.16"; transcript_id "ENSMUST00000063594.13"; gene_type "protein_coding"; gene_name "Nrp2"; transcript_type "protein_coding"; transcript_name "Nrp2-202"; exon_number 1; exon_id "ENSMUSE00000516552.3"; level 2; protein_id "ENSMUSP00000069379.7"; transcript_support_level "1"; mgi_id "MGI:1100492"; tag "basic"; tag "appris_principal_4"; tag "CCDS"; ccdsid "CCDS35590.1"; havana_gene "OTTMUSG00000002566.1"; havana_transcript "OTTMUST00000004997.1";
chr1	HAVANA	exon	62742861	62743436	0	+	.	gene_id "ENSMUSG00000025969.16"; transcript_id "ENSMUST00000114157.3"; gene_type "protein_coding"; gene_name "Nrp2"; transcript_type "protein_coding"; transcript_name "Nrp2-206"; exon_number 1; exon_id "ENSMUSE00000516552.3"; level 2; protein_id "ENSMUSP00000109794.3"; transcript_support_level "1"; mgi_id "MGI:1100492"; tag "basic"; tag "Ensembl_canonical"; tag "GENCODE_Primary"; tag "appris_alternative_1"; tag "CCDS"; ccdsid "CCDS35589.1"; havana_gene "OTTMUSG00000002566.1"; havana_transcript "OTTMUST00000004998.1";
chr1	HAVANA	transcript	62742861	62836140	0	+	.	gene_id "ENSMUSG00000025969.16"; transcript_id "ENSMUST00000027112.13"; gene_type "protein_coding"; gene_name "Nrp2"; transcript_type "protein_coding"; transcript_name "Nrp2-201"; level 2; protein_id "ENSMUSP00000027112.7"; transcript_support_level "1"; mgi_id "MGI:1100492"; tag "basic"; tag "CCDS"; ccdsid "CCDS35592.1"; havana_gene "OTTMUSG00000002566.1"; havana_transcript "OTTMUST00000005002.1";
chr1	HAVANA	transcript	62742861	62838473	0	+	.	gene_id "ENSMUSG00000025969.16"; transcript_id "ENSMUST00000114155.8"; gene_type "protein_coding"; gene_name "Nrp2"; transcript_type "protein_coding"; transcript_name "Nrp2-205"; level 2; protein_id "ENSMUSP00000109792.2"; transcript_support_level "1"; mgi_id "MGI:1100492"; tag "basic"; tag "CCDS"; ccdsid "CCDS35593.1"; havana_gene "OTTMUSG00000002566.1"; havana_transcript "OTTMUST00000004999.1";
chr1	HAVANA	transcript	62742861	62857854	0	+	.	gene_id "ENSMUSG00000025969.16"; transcript_id "ENSMUST00000063594.13"; gene_type "protein_coding"; gene_name "Nrp2"; transcript_type "protein_coding"; transcript_name "Nrp2-202"; level 2; protein_id "ENSMUSP00000069379.7"; transcript_support_level "1"; mgi_id "MGI:1100492"; tag "basic"; tag "appris_principal_4"; tag "CCDS"; ccdsid "CCDS35590.1"; havana_gene "OTTMUSG00000002566.1"; havana_transcript "OTTMUST00000004997.1";
chr1	HAVANA	transcript	62742861	62857854	0	+	.	gene_id "ENSMUSG00000025969.16"; transcript_id "ENSMUST00000114157.3"; gene_type "protein_coding"; gene_name "Nrp2"; transcript_type "protein_coding"; transcript_name "Nrp2-206"; level 2; protein_id "ENSMUSP00000109794.3"; transcript_support_level "1"; mgi_id "MGI:1100492"; tag "basic"; tag "Ensembl_canonical"; tag "GENCODE_Primary"; tag "appris_alternative_1"; tag "CCDS"; ccdsid "CCDS35589.1"; havana_gene "OTTMUSG00000002566.1"; havana_transcript "OTTMUST00000004998.1";
chr1	HAVANA	start_codon	62743364	62743366	0	+	0	gene_id "ENSMUSG00000025969.16"; transcript_id "ENSMUST00000102822.9"; gene_type "protein_coding"; gene_name "Nrp2"; transcript_type "protein_coding"; transcript_name "Nrp2-204"; exon_number 1; exon_id "ENSMUSE00001235500.2"; level 2; protein_id "ENSMUSP00000099886.3"; transcript_support_level "1"; mgi_id "MGI:1100492"; tag "basic"; tag "CCDS"; ccdsid "CCDS35591.1"; havana_gene "OTTMUSG00000002566.1"; havana_transcript "OTTMUST00000004995.1";
chr1	HAVANA	start_codon	62743364	62743366	0	+	0	gene_id "ENSMUSG00000025969.16"; transcript_id "ENSMUST00000075144.12"; gene_type "protein_coding"; gene_name "Nrp2"; transcript_type "protein_coding"; transcript_name "Nrp2-203"; exon_number 1; exon_id "ENSMUSE00001235500.2"; level 2; protein_id "ENSMUSP00000074642.6"; transcript_support_level "1"; mgi_id "MGI:1100492"; tag "basic"; tag "CCDS"; ccdsid "CCDS14995.1"; havana_gene "OTTMUSG00000002566.1"; havana_transcript "OTTMUST00000005003.1";
chr1	HAVANA	start_codon	62743364	62743366	0	+	0	gene_id "ENSMUSG00000025969.16"; transcript_id "ENSMUST00000027112.13"; gene_type "protein_coding"; gene_name "Nrp2"; transcript_type "protein_coding"; transcript_name "Nrp2-201"; exon_number 1; exon_id "ENSMUSE00000516552.3"; level 2; protein_id "ENSMUSP00000027112.7"; transcript_support_level "1"; mgi_id "MGI:1100492"; tag "basic"; tag "CCDS"; ccdsid "CCDS35592.1"; havana_gene "OTTMUSG00000002566.1"; havana_transcript "OTTMUST00000005002.1";
chr1	HAVANA	start_codon	62743364	62743366	0	+	0	gene_id "ENSMUSG00000025969.16"; transcript_id "ENSMUST00000114155.8"; gene_type "protein_coding"; gene_name "Nrp2"; transcript_type "protein_coding"; transcript_name "Nrp2-205"; exon_number 1; exon_id "ENSMUSE00000516552.3"; level 2; protein_id "ENSMUSP00000109792.2"; transcript_support_level "1"; mgi_id "MGI:1100492"; tag "basic"; tag "CCDS"; ccdsid "CCDS35593.1"; havana_gene "OTTMUSG00000002566.1"; havana_transcript "OTTMUST00000004999.1";
chr1	HAVANA	start_codon	62743364	62743366	0	+	0	gene_id "ENSMUSG00000025969.16"; transcript_id "ENSMUST00000063594.13"; gene_type "protein_coding"; gene_name "Nrp2"; transcript_type "protein_coding"; transcript_name "Nrp2-202"; exon_number 1; exon_id "ENSMUSE00000516552.3"; level 2; protein_id "ENSMUSP00000069379.7"; transcript_support_level "1"; mgi_id "MGI:1100492"; tag "basic"; tag "appris_principal_4"; tag "CCDS"; ccdsid "CCDS35590.1"; havana_gene "OTTMUSG00000002566.1"; havana_transcript "OTTMUST00000004997.1";
chr1	HAVANA	start_codon	62743364	62743366	0	+	0	gene_id "ENSMUSG00000025969.16"; transcript_id "ENSMUST00000114157.3"; gene_type "protein_coding"; gene_name "Nrp2"; transcript_type "protein_coding"; transcript_name "Nrp2-206"; exon_number 1; exon_id "ENSMUSE00000516552.3"; level 2; protein_id "ENSMUSP00000109794.3"; transcript_support_level "1"; mgi_id "MGI:1100492"; tag "basic"; tag "Ensembl_canonical"; tag "GENCODE_Primary"; tag "appris_alternative_1"; tag "CCDS"; ccdsid "CCDS35589.1"; havana_gene "OTTMUSG00000002566.1"; havana_transcript "OTTMUST00000004998.1";
chr1	HAVANA	CDS	62743364	62743436	0	+	0	gene_id "ENSMUSG00000025969.16"; transcript_id "ENSMUST00000102822.9"; gene_type "protein_coding"; gene_name "Nrp2"; transcript_type "protein_coding"; transcript_name "Nrp2-204"; exon_number 1; exon_id "ENSMUSE00001235500.2"; level 2; protein_id "ENSMUSP00000099886.3"; transcript_support_level "1"; mgi_id "MGI:1100492"; tag "basic"; tag "CCDS"; ccdsid "CCDS35591.1"; havana_gene "OTTMUSG00000002566.1"; havana_transcript "OTTMUST00000004995.1";
chr1	HAVANA	CDS	62743364	62743436	0	+	0	gene_id "ENSMUSG00000025969.16"; transcript_id "ENSMUST00000075144.12"; gene_type "protein_coding"; gene_name "Nrp2"; transcript_type "protein_coding"; transcript_name "Nrp2-203"; exon_number 1; exon_id "ENSMUSE00001235500.2"; level 2; protein_id "ENSMUSP00000074642.6"; transcript_support_level "1"; mgi_id "MGI:1100492"; tag "basic"; tag "CCDS"; ccdsid "CCDS14995.1"; havana_gene "OTTMUSG00000002566.1"; havana_transcript "OTTMUST00000005003.1";
chr1	HAVANA	CDS	62743364	62743436	0	+	0	gene_id "ENSMUSG00000025969.16"; transcript_id "ENSMUST00000027112.13"; gene_type "protein_coding"; gene_name "Nrp2"; transcript_type "protein_coding"; transcript_name "Nrp2-201"; exon_number 1; exon_id "ENSMUSE00000516552.3"; level 2; protein_id "ENSMUSP00000027112.7"; transcript_support_level "1"; mgi_id "MGI:1100492"; tag "basic"; tag "CCDS"; ccdsid "CCDS35592.1"; havana_gene "OTTMUSG00000002566.1"; havana_transcript "OTTMUST00000005002.1";
chr1	HAVANA	CDS	62743364	62743436	0	+	0	gene_id "ENSMUSG00000025969.16"; transcript_id "ENSMUST00000114155.8"; gene_type "protein_coding"; gene_name "Nrp2"; transcript_type "protein_coding"; transcript_name "Nrp2-205"; exon_number 1; exon_id "ENSMUSE00000516552.3"; level 2; protein_id "ENSMUSP00000109792.2"; transcript_support_level "1"; mgi_id "MGI:1100492"; tag "basic"; tag "CCDS"; ccdsid "CCDS35593.1"; havana_gene "OTTMUSG00000002566.1"; havana_transcript "OTTMUST00000004999.1";
chr1	HAVANA	CDS	62743364	62743436	0	+	0	gene_id "ENSMUSG00000025969.16"; transcript_id "ENSMUST00000063594.13"; gene_type "protein_coding"; gene_name "Nrp2"; transcript_type "protein_coding"; transcript_name "Nrp2-202"; exon_number 1; exon_id "ENSMUSE00000516552.3"; level 2; protein_id "ENSMUSP00000069379.7"; transcript_support_level "1"; mgi_id "MGI:1100492"; tag "basic"; tag "appris_principal_4"; tag "CCDS"; ccdsid "CCDS35590.1"; havana_gene "OTTMUSG00000002566.1"; havana_transcript "OTTMUST00000004997.1";
chr1	HAVANA	CDS	62743364	62743436	0	+	0	gene_id "ENSMUSG00000025969.16"; transcript_id "ENSMUST00000114157.3"; gene_type "protein_coding"; gene_name "Nrp2"; transcript_type "protein_coding"; transcript_name "Nrp2-206"; exon_number 1; exon_id "ENSMUSE00000516552.3"; level 2; protein_id "ENSMUSP00000109794.3"; transcript_support_level "1"; mgi_id "MGI:1100492"; tag "basic"; tag "Ensembl_canonical"; tag "GENCODE_Primary"; tag "appris_alternative_1"; tag "CCDS"; ccdsid "CCDS35589.1"; havana_gene "OTTMUSG00000002566.1"; havana_transcript "OTTMUST00000004998.1";
chr1	HAVANA	exon	62758089	62758266	0	+	.	gene_id "ENSMUSG00000025969.16"; transcript_id "ENSMUST00000126344.2"; gene_type "protein_coding"; gene_name "Nrp2"; transcript_type "retained_intron"; transcript_name "Nrp2-207"; exon_number 2; exon_id "ENSMUSE00001308551.2"; level 2; transcript_support_level "1"; mgi_id "MGI:1100492"; havana_gene "OTTMUSG00000002566.1"; havana_transcript "OTTMUST00000005006.1";
chr1	HAVANA	exon	62758089	62758266	0	+	.	gene_id "ENSMUSG00000025969.16"; transcript_id "ENSMUST00000102822.9"; gene_type "protein_coding"; gene_name "Nrp2"; transcript_type "protein_coding"; transcript_name "Nrp2-204"; exon_number 2; exon_id "ENSMUSE00001301355.2"; level 2; protein_id "ENSMUSP00000099886.3"; transcript_support_level "1"; mgi_id "MGI:1100492"; tag "basic"; tag "CCDS"; ccdsid "CCDS35591.1"; havana_gene "OTTMUSG00000002566.1"; havana_transcript "OTTMUST00000004995.1";
chr1	HAVANA	CDS	62758089	62758266	0	+	2	gene_id "ENSMUSG00000025969.16"; transcript_id "ENSMUST00000102822.9"; gene_type "protein_coding"; gene_name "Nrp2"; transcript_type "protein_coding"; transcript_name "Nrp2-204"; exon_number 2; exon_id "ENSMUSE00001301355.2"; level 2; protein_id "ENSMUSP00000099886.3"; transcript_support_level "1"; mgi_id "MGI:1100492"; tag "basic"; tag "CCDS"; ccdsid "CCDS35591.1"; havana_gene "OTTMUSG00000002566.1"; havana_transcript "OTTMUST00000004995.1";
chr1	HAVANA	exon	62758089	62758266	0	+	.	gene_id "ENSMUSG00000025969.16"; transcript_id "ENSMUST00000075144.12"; gene_type "protein_coding"; gene_name "Nrp2"; transcript_type "protein_coding"; transcript_name "Nrp2-203"; exon_number 2; exon_id "ENSMUSE00001301355.2"; level 2; protein_id "ENSMUSP00000074642.6"; transcript_support_level "1"; mgi_id "MGI:1100492"; tag "basic"; tag "CCDS"; ccdsid "CCDS14995.1"; havana_gene "OTTMUSG00000002566.1"; havana_transcript "OTTMUST00000005003.1";
chr1	HAVANA	CDS	62758089	62758266	0	+	2	gene_id "ENSMUSG00000025969.16"; transcript_id "ENSMUST00000075144.12"; gene_type "protein_coding"; gene_name "Nrp2"; transcript_type "protein_coding"; transcript_name "Nrp2-203"; exon_number 2; exon_id "ENSMUSE00001301355.2"; level 2; protein_id "ENSMUSP00000074642.6"; transcript_support_level "1"; mgi_id "MGI:1100492"; tag "basic"; tag "CCDS"; ccdsid "CCDS14995.1"; havana_gene "OTTMUSG00000002566.1"; havana_transcript "OTTMUST00000005003.1";
chr1	HAVANA	exon	62758089	62758266	0	+	.	gene_id "ENSMUSG00000025969.16"; transcript_id "ENSMUST00000027112.13"; gene_type "protein_coding"; gene_name "Nrp2"; transcript_type "protein_coding"; transcript_name "Nrp2-201"; exon_number 2; exon_id "ENSMUSE00001301355.2"; level 2; protein_id "ENSMUSP00000027112.7"; transcript_support_level "1"; mgi_id "MGI:1100492"; tag "basic"; tag "CCDS"; ccdsid "CCDS35592.1"; havana_gene "OTTMUSG00000002566.1"; havana_transcript "OTTMUST00000005002.1";
chr1	HAVANA	CDS	62758089	62758266	0	+	2	gene_id "ENSMUSG00000025969.16"; transcript_id "ENSMUST00000027112.13"; gene_type "protein_coding"; gene_name "Nrp2"; transcript_type "protein_coding"; transcript_name "Nrp2-201"; exon_number 2; exon_id "ENSMUSE00001301355.2"; level 2; protein_id "ENSMUSP00000027112.7"; transcript_support_level "1"; mgi_id "MGI:1100492"; tag "basic"; tag "CCDS"; ccdsid "CCDS35592.1"; havana_gene "OTTMUSG00000002566.1"; havana_transcript "OTTMUST00000005002.1";
chr1	HAVANA	exon	62758089	62758266	0	+	.	gene_id "ENSMUSG00000025969.16"; transcript_id "ENSMUST00000114155.8"; gene_type "protein_coding"; gene_name "Nrp2"; transcript_type "protein_coding"; transcript_name "Nrp2-205"; exon_number 2; exon_id "ENSMUSE00001301355.2"; level 2; protein_id "ENSMUSP00000109792.2"; transcript_support_level "1"; mgi_id "MGI:1100492"; tag "basic"; tag "CCDS"; ccdsid "CCDS35593.1"; havana_gene "OTTMUSG00000002566.1"; havana_transcript "OTTMUST00000004999.1";
chr1	HAVANA	CDS	62758089	62758266	0	+	2	gene_id "ENSMUSG00000025969.16"; transcript_id "ENSMUST00000114155.8"; gene_type "protein_coding"; gene_name "Nrp2"; transcript_type "protein_coding"; transcript_name "Nrp2-205"; exon_number 2; exon_id "ENSMUSE00001301355.2"; level 2; protein_id "ENSMUSP00000109792.2"; transcript_support_level "1"; mgi_id "MGI:1100492"; tag "basic"; tag "CCDS"; ccdsid "CCDS35593.1"; havana_gene "OTTMUSG00000002566.1"; havana_transcript "OTTMUST00000004999.1";
chr1	HAVANA	exon	62758089	62758266	0	+	.	gene_id "ENSMUSG00000025969.16"; transcript_id "ENSMUST00000063594.13"; gene_type "protein_coding"; gene_name "Nrp2"; transcript_type "protein_coding"; transcript_name "Nrp2-202"; exon_number 2; exon_id "ENSMUSE00001301355.2"; level 2; protein_id "ENSMUSP00000069379.7"; transcript_support_level "1"; mgi_id "MGI:1100492"; tag "basic"; tag "appris_principal_4"; tag "CCDS"; ccdsid "CCDS35590.1"; havana_gene "OTTMUSG00000002566.1"; havana_transcript "OTTMUST00000004997.1";
chr1	HAVANA	CDS	62758089	62758266	0	+	2	gene_id "ENSMUSG00000025969.16"; transcript_id "ENSMUST00000063594.13"; gene_type "protein_coding"; gene_name "Nrp2"; transcript_type "protein_coding"; transcript_name "Nrp2-202"; exon_number 2; exon_id "ENSMUSE00001301355.2"; level 2; protein_id "ENSMUSP00000069379.7"; transcript_support_level "1"; mgi_id "MGI:1100492"; tag "basic"; tag "appris_principal_4"; tag "CCDS"; ccdsid "CCDS35590.1"; havana_gene "OTTMUSG00000002566.1"; havana_transcript "OTTMUST00000004997.1";
chr1	HAVANA	exon	62758089	62758266	0	+	.	gene_id "ENSMUSG00000025969.16"; transcript_id "ENSMUST00000114157.3"; gene_type "protein_coding"; gene_name "Nrp2"; transcript_type "protein_coding"; transcript_name "Nrp2-206"; exon_number 2; exon_id "ENSMUSE00001301355.2"; level 2; protein_id "ENSMUSP00000109794.3"; transcript_support_level "1"; mgi_id "MGI:1100492"; tag "basic"; tag "Ensembl_canonical"; tag "GENCODE_Primary"; tag "appris_alternative_1"; tag "CCDS"; ccdsid "CCDS35589.1"; havana_gene "OTTMUSG00000002566.1"; havana_transcript "OTTMUST00000004998.1";
chr1	HAVANA	CDS	62758089	62758266	0	+	2	gene_id "ENSMUSG00000025969.16"; transcript_id "ENSMUST00000114157.3"; gene_type "protein_coding"; gene_name "Nrp2"; transcript_type "protein_coding"; transcript_name "Nrp2-206"; exon_number 2; exon_id "ENSMUSE00001301355.2"; level 2; protein_id "ENSMUSP00000109794.3"; transcript_support_level "1"; mgi_id "MGI:1100492"; tag "basic"; tag "Ensembl_canonical"; tag "GENCODE_Primary"; tag "appris_alternative_1"; tag "CCDS"; ccdsid "CCDS35589.1"; havana_gene "OTTMUSG00000002566.1"; havana_transcript "OTTMUST00000004998.1";
chr1	HAVANA	exon	62777448	62777629	0	+	.	gene_id "ENSMUSG00000025969.16"; transcript_id "ENSMUST00000102822.9"; gene_type "protein_coding"; gene_name "Nrp2"; transcript_type "protein_coding"; transcript_name "Nrp2-204"; exon_number 3; exon_id "ENSMUSE00000287350.2"; level 2; protein_id "ENSMUSP00000099886.3"; transcript_support_level "1"; mgi_id "MGI:1100492"; tag "basic"; tag "CCDS"; ccdsid "CCDS35591.1"; havana_gene "OTTMUSG00000002566.1"; havana_transcript "OTTMUST00000004995.1";
chr1	HAVANA	CDS	62777448	62777629	0	+	1	gene_id "ENSMUSG00000025969.16"; transcript_id "ENSMUST00000102822.9"; gene_type "protein_coding"; gene_name "Nrp2"; transcript_type "protein_coding"; transcript_name "Nrp2-204"; exon_number 3; exon_id "ENSMUSE00000287350.2"; level 2; protein_id "ENSMUSP00000099886.3"; transcript_support_level "1"; mgi_id "MGI:1100492"; tag "basic"; tag "CCDS"; ccdsid "CCDS35591.1"; havana_gene "OTTMUSG00000002566.1"; havana_transcript "OTTMUST00000004995.1";
chr1	HAVANA	exon	62777448	62777629	0	+	.	gene_id "ENSMUSG00000025969.16"; transcript_id "ENSMUST00000075144.12"; gene_type "protein_coding"; gene_name "Nrp2"; transcript_type "protein_coding"; transcript_name "Nrp2-203"; exon_number 3; exon_id "ENSMUSE00000287350.2"; level 2; protein_id "ENSMUSP00000074642.6"; transcript_support_level "1"; mgi_id "MGI:1100492"; tag "basic"; tag "CCDS"; ccdsid "CCDS14995.1"; havana_gene "OTTMUSG00000002566.1"; havana_transcript "OTTMUST00000005003.1";
chr1	HAVANA	CDS	62777448	62777629	0	+	1	gene_id "ENSMUSG00000025969.16"; transcript_id "ENSMUST00000075144.12"; gene_type "protein_coding"; gene_name "Nrp2"; transcript_type "protein_coding"; transcript_name "Nrp2-203"; exon_number 3; exon_id "ENSMUSE00000287350.2"; level 2; protein_id "ENSMUSP00000074642.6"; transcript_support_level "1"; mgi_id "MGI:1100492"; tag "basic"; tag "CCDS"; ccdsid "CCDS14995.1"; havana_gene "OTTMUSG00000002566.1"; havana_transcript "OTTMUST00000005003.1";
chr1	HAVANA	exon	62777448	62777629	0	+	.	gene_id "ENSMUSG00000025969.16"; transcript_id "ENSMUST00000027112.13"; gene_type "protein_coding"; gene_name "Nrp2"; transcript_type "protein_coding"; transcript_name "Nrp2-201"; exon_number 3; exon_id "ENSMUSE00000287350.2"; level 2; protein_id "ENSMUSP00000027112.7"; transcript_support_level "1"; mgi_id "MGI:1100492"; tag "basic"; tag "CCDS"; ccdsid "CCDS35592.1"; havana_gene "OTTMUSG00000002566.1"; havana_transcript "OTTMUST00000005002.1";
chr1	HAVANA	CDS	62777448	62777629	0	+	1	gene_id "ENSMUSG00000025969.16"; transcript_id "ENSMUST00000027112.13"; gene_type "protein_coding"; gene_name "Nrp2"; transcript_type "protein_coding"; transcript_name "Nrp2-201"; exon_number 3; exon_id "ENSMUSE00000287350.2"; level 2; protein_id "ENSMUSP00000027112.7"; transcript_support_level "1"; mgi_id "MGI:1100492"; tag "basic"; tag "CCDS"; ccdsid "CCDS35592.1"; havana_gene "OTTMUSG00000002566.1"; havana_transcript "OTTMUST00000005002.1";
chr1	HAVANA	exon	62777448	62777629	0	+	.	gene_id "ENSMUSG00000025969.16"; transcript_id "ENSMUST00000114155.8"; gene_type "protein_coding"; gene_name "Nrp2"; transcript_type "protein_coding"; transcript_name "Nrp2-205"; exon_number 3; exon_id "ENSMUSE00000287350.2"; level 2; protein_id "ENSMUSP00000109792.2"; transcript_support_level "1"; mgi_id "MGI:1100492"; tag "basic"; tag "CCDS"; ccdsid "CCDS35593.1"; havana_gene "OTTMUSG00000002566.1"; havana_transcript "OTTMUST00000004999.1";
chr1	HAVANA	CDS	62777448	62777629	0	+	1	gene_id "ENSMUSG00000025969.16"; transcript_id "ENSMUST00000114155.8"; gene_type "protein_coding"; gene_name "Nrp2"; transcript_type "protein_coding"; transcript_name "Nrp2-205"; exon_number 3; exon_id "ENSMUSE00000287350.2"; level 2; protein_id "ENSMUSP00000109792.2"; transcript_support_level "1"; mgi_id "MGI:1100492"; tag "basic"; tag "CCDS"; ccdsid "CCDS35593.1"; havana_gene "OTTMUSG00000002566.1"; havana_transcript "OTTMUST00000004999.1";
chr1	HAVANA	exon	62777448	62777629	0	+	.	gene_id "ENSMUSG00000025969.16"; transcript_id "ENSMUST00000063594.13"; gene_type "protein_coding"; gene_name "Nrp2"; transcript_type "protein_coding"; transcript_name "Nrp2-202"; exon_number 3; exon_id "ENSMUSE00000287350.2"; level 2; protein_id "ENSMUSP00000069379.7"; transcript_support_level "1"; mgi_id "MGI:1100492"; tag "basic"; tag "appris_principal_4"; tag "CCDS"; ccdsid "CCDS35590.1"; havana_gene "OTTMUSG00000002566.1"; havana_transcript "OTTMUST00000004997.1";
chr1	HAVANA	CDS	62777448	62777629	0	+	1	gene_id "ENSMUSG00000025969.16"; transcript_id "ENSMUST00000063594.13"; gene_type "protein_coding"; gene_name "Nrp2"; transcript_type "protein_coding"; transcript_name "Nrp2-202"; exon_number 3; exon_id "ENSMUSE00000287350.2"; level 2; protein_id "ENSMUSP00000069379.7"; transcript_support_level "1"; mgi_id "MGI:1100492"; tag "basic"; tag "appris_principal_4"; tag "CCDS"; ccdsid "CCDS35590.1"; havana_gene "OTTMUSG00000002566.1"; havana_transcript "OTTMUST00000004997.1";
chr1	HAVANA	exon	62777448	62777629	0	+	.	gene_id "ENSMUSG00000025969.16"; transcript_id "ENSMUST00000114157.3"; gene_type "protein_coding"; gene_name "Nrp2"; transcript_type "protein_coding"; transcript_name "Nrp2-206"; exon_number 3; exon_id "ENSMUSE00000287350.2"; level 2; protein_id "ENSMUSP00000109794.3"; transcript_support_level "1"; mgi_id "MGI:1100492"; tag "basic"; tag "Ensembl_canonical"; tag "GENCODE_Primary"; tag "appris_alternative_1"; tag "CCDS"; ccdsid "CCDS35589.1"; havana_gene "OTTMUSG00000002566.1"; havana_transcript "OTTMUST00000004998.1";
chr1	HAVANA	CDS	62777448	62777629	0	+	1	gene_id "ENSMUSG00000025969.16"; transcript_id "ENSMUST00000114157.3"; gene_type "protein_coding"; gene_name "Nrp2"; transcript_type "protein_coding"; transcript_name "Nrp2-206"; exon_number 3; exon_id "ENSMUSE00000287350.2"; level 2; protein_id "ENSMUSP00000109794.3"; transcript_support_level "1"; mgi_id "MGI:1100492"; tag "basic"; tag "Ensembl_canonical"; tag "GENCODE_Primary"; tag "appris_alternative_1"; tag "CCDS"; ccdsid "CCDS35589.1"; havana_gene "OTTMUSG00000002566.1"; havana_transcript "OTTMUST00000004998.1";
chr1	HAVANA	exon	62777448	62779091	0	+	.	gene_id "ENSMUSG00000025969.16"; transcript_id "ENSMUST00000126344.2"; gene_type "protein_coding"; gene_name "Nrp2"; transcript_type "retained_intron"; transcript_name "Nrp2-207"; exon_number 3; exon_id "ENSMUSE00000823055.2"; level 2; transcript_support_level "1"; mgi_id "MGI:1100492"; havana_gene "OTTMUSG00000002566.1"; havana_transcript "OTTMUST00000005006.1";
chr1	HAVANA	exon	62783334	62783564	0	+	.	gene_id "ENSMUSG00000025969.16"; transcript_id "ENSMUST00000102822.9"; gene_type "protein_coding"; gene_name "Nrp2"; transcript_type "protein_coding"; transcript_name "Nrp2-204"; exon_number 4; exon_id "ENSMUSE00000154553.2"; level 2; protein_id "ENSMUSP00000099886.3"; transcript_support_level "1"; mgi_id "MGI:1100492"; tag "basic"; tag "CCDS"; ccdsid "CCDS35591.1"; havana_gene "OTTMUSG00000002566.1"; havana_transcript "OTTMUST00000004995.1";
chr1	HAVANA	CDS	62783334	62783564	0	+	2	gene_id "ENSMUSG00000025969.16"; transcript_id "ENSMUST00000102822.9"; gene_type "protein_coding"; gene_name "Nrp2"; transcript_type "protein_coding"; transcript_name "Nrp2-204"; exon_number 4; exon_id "ENSMUSE00000154553.2"; level 2; protein_id "ENSMUSP00000099886.3"; transcript_support_level "1"; mgi_id "MGI:1100492"; tag "basic"; tag "CCDS"; ccdsid "CCDS35591.1"; havana_gene "OTTMUSG00000002566.1"; havana_transcript "OTTMUST00000004995.1";
chr1	HAVANA	exon	62783334	62783564	0	+	.	gene_id "ENSMUSG00000025969.16"; transcript_id "ENSMUST00000075144.12"; gene_type "protein_coding"; gene_name "Nrp2"; transcript_type "protein_coding"; transcript_name "Nrp2-203"; exon_number 4; exon_id "ENSMUSE00000154553.2"; level 2; protein_id "ENSMUSP00000074642.6"; transcript_support_level "1"; mgi_id "MGI:1100492"; tag "basic"; tag "CCDS"; ccdsid "CCDS14995.1"; havana_gene "OTTMUSG00000002566.1"; havana_transcript "OTTMUST00000005003.1";
chr1	HAVANA	CDS	62783334	62783564	0	+	2	gene_id "ENSMUSG00000025969.16"; transcript_id "ENSMUST00000075144.12"; gene_type "protein_coding"; gene_name "Nrp2"; transcript_type "protein_coding"; transcript_name "Nrp2-203"; exon_number 4; exon_id "ENSMUSE00000154553.2"; level 2; protein_id "ENSMUSP00000074642.6"; transcript_support_level "1"; mgi_id "MGI:1100492"; tag "basic"; tag "CCDS"; ccdsid "CCDS14995.1"; havana_gene "OTTMUSG00000002566.1"; havana_transcript "OTTMUST00000005003.1";
chr1	HAVANA	exon	62783334	62783564	0	+	.	gene_id "ENSMUSG00000025969.16"; transcript_id "ENSMUST00000027112.13"; gene_type "protein_coding"; gene_name "Nrp2"; transcript_type "protein_coding"; transcript_name "Nrp2-201"; exon_number 4; exon_id "ENSMUSE00000154553.2"; level 2; protein_id "ENSMUSP00000027112.7"; transcript_support_level "1"; mgi_id "MGI:1100492"; tag "basic"; tag "CCDS"; ccdsid "CCDS35592.1"; havana_gene "OTTMUSG00000002566.1"; havana_transcript "OTTMUST00000005002.1";
chr1	HAVANA	CDS	62783334	62783564	0	+	2	gene_id "ENSMUSG00000025969.16"; transcript_id "ENSMUST00000027112.13"; gene_type "protein_coding"; gene_name "Nrp2"; transcript_type "protein_coding"; transcript_name "Nrp2-201"; exon_number 4; exon_id "ENSMUSE00000154553.2"; level 2; protein_id "ENSMUSP00000027112.7"; transcript_support_level "1"; mgi_id "MGI:1100492"; tag "basic"; tag "CCDS"; ccdsid "CCDS35592.1"; havana_gene "OTTMUSG00000002566.1"; havana_transcript "OTTMUST00000005002.1";
chr1	HAVANA	exon	62783334	62783564	0	+	.	gene_id "ENSMUSG00000025969.16"; transcript_id "ENSMUST00000114155.8"; gene_type "protein_coding"; gene_name "Nrp2"; transcript_type "protein_coding"; transcript_name "Nrp2-205"; exon_number 4; exon_id "ENSMUSE00000154553.2"; level 2; protein_id "ENSMUSP00000109792.2"; transcript_support_level "1"; mgi_id "MGI:1100492"; tag "basic"; tag "CCDS"; ccdsid "CCDS35593.1"; havana_gene "OTTMUSG00000002566.1"; havana_transcript "OTTMUST00000004999.1";
chr1	HAVANA	CDS	62783334	62783564	0	+	2	gene_id "ENSMUSG00000025969.16"; transcript_id "ENSMUST00000114155.8"; gene_type "protein_coding"; gene_name "Nrp2"; transcript_type "protein_coding"; transcript_name "Nrp2-205"; exon_number 4; exon_id "ENSMUSE00000154553.2"; level 2; protein_id "ENSMUSP00000109792.2"; transcript_support_level "1"; mgi_id "MGI:1100492"; tag "basic"; tag "CCDS"; ccdsid "CCDS35593.1"; havana_gene "OTTMUSG00000002566.1"; havana_transcript "OTTMUST00000004999.1";
chr1	HAVANA	exon	62783334	62783564	0	+	.	gene_id "ENSMUSG00000025969.16"; transcript_id "ENSMUST00000063594.13"; gene_type "protein_coding"; gene_name "Nrp2"; transcript_type "protein_coding"; transcript_name "Nrp2-202"; exon_number 4; exon_id "ENSMUSE00000154553.2"; level 2; protein_id "ENSMUSP00000069379.7"; transcript_support_level "1"; mgi_id "MGI:1100492"; tag "basic"; tag "appris_principal_4"; tag "CCDS"; ccdsid "CCDS35590.1"; havana_gene "OTTMUSG00000002566.1"; havana_transcript "OTTMUST00000004997.1";
chr1	HAVANA	CDS	62783334	62783564	0	+	2	gene_id "ENSMUSG00000025969.16"; transcript_id "ENSMUST00000063594.13"; gene_type "protein_coding"; gene_name "Nrp2"; transcript_type "protein_coding"; transcript_name "Nrp2-202"; exon_number 4; exon_id "ENSMUSE00000154553.2"; level 2; protein_id "ENSMUSP00000069379.7"; transcript_support_level "1"; mgi_id "MGI:1100492"; tag "basic"; tag "appris_principal_4"; tag "CCDS"; ccdsid "CCDS35590.1"; havana_gene "OTTMUSG00000002566.1"; havana_transcript "OTTMUST00000004997.1";
chr1	HAVANA	exon	62783334	62783564	0	+	.	gene_id "ENSMUSG00000025969.16"; transcript_id "ENSMUST00000114157.3"; gene_type "protein_coding"; gene_name "Nrp2"; transcript_type "protein_coding"; transcript_name "Nrp2-206"; exon_number 4; exon_id "ENSMUSE00000154553.2"; level 2; protein_id "ENSMUSP00000109794.3"; transcript_support_level "1"; mgi_id "MGI:1100492"; tag "basic"; tag "Ensembl_canonical"; tag "GENCODE_Primary"; tag "appris_alternative_1"; tag "CCDS"; ccdsid "CCDS35589.1"; havana_gene "OTTMUSG00000002566.1"; havana_transcript "OTTMUST00000004998.1";
chr1	HAVANA	CDS	62783334	62783564	0	+	2	gene_id "ENSMUSG00000025969.16"; transcript_id "ENSMUST00000114157.3"; gene_type "protein_coding"; gene_name "Nrp2"; transcript_type "protein_coding"; transcript_name "Nrp2-206"; exon_number 4; exon_id "ENSMUSE00000154553.2"; level 2; protein_id "ENSMUSP00000109794.3"; transcript_support_level "1"; mgi_id "MGI:1100492"; tag "basic"; tag "Ensembl_canonical"; tag "GENCODE_Primary"; tag "appris_alternative_1"; tag "CCDS"; ccdsid "CCDS35589.1"; havana_gene "OTTMUSG00000002566.1"; havana_transcript "OTTMUST00000004998.1";
chr1	HAVANA	exon	62784517	62784672	0	+	.	gene_id "ENSMUSG00000025969.16"; transcript_id "ENSMUST00000102822.9"; gene_type "protein_coding"; gene_name "Nrp2"; transcript_type "protein_coding"; transcript_name "Nrp2-204"; exon_number 5; exon_id "ENSMUSE00000154554.2"; level 2; protein_id "ENSMUSP00000099886.3"; transcript_support_level "1"; mgi_id "MGI:1100492"; tag "basic"; tag "CCDS"; ccdsid "CCDS35591.1"; havana_gene "OTTMUSG00000002566.1"; havana_transcript "OTTMUST00000004995.1";
chr1	HAVANA	CDS	62784517	62784672	0	+	2	gene_id "ENSMUSG00000025969.16"; transcript_id "ENSMUST00000102822.9"; gene_type "protein_coding"; gene_name "Nrp2"; transcript_type "protein_coding"; transcript_name "Nrp2-204"; exon_number 5; exon_id "ENSMUSE00000154554.2"; level 2; protein_id "ENSMUSP00000099886.3"; transcript_support_level "1"; mgi_id "MGI:1100492"; tag "basic"; tag "CCDS"; ccdsid "CCDS35591.1"; havana_gene "OTTMUSG00000002566.1"; havana_transcript "OTTMUST00000004995.1";
chr1	HAVANA	exon	62784517	62784672	0	+	.	gene_id "ENSMUSG00000025969.16"; transcript_id "ENSMUST00000075144.12"; gene_type "protein_coding"; gene_name "Nrp2"; transcript_type "protein_coding"; transcript_name "Nrp2-203"; exon_number 5; exon_id "ENSMUSE00000154554.2"; level 2; protein_id "ENSMUSP00000074642.6"; transcript_support_level "1"; mgi_id "MGI:1100492"; tag "basic"; tag "CCDS"; ccdsid "CCDS14995.1"; havana_gene "OTTMUSG00000002566.1"; havana_transcript "OTTMUST00000005003.1";
chr1	HAVANA	CDS	62784517	62784672	0	+	2	gene_id "ENSMUSG00000025969.16"; transcript_id "ENSMUST00000075144.12"; gene_type "protein_coding"; gene_name "Nrp2"; transcript_type "protein_coding"; transcript_name "Nrp2-203"; exon_number 5; exon_id "ENSMUSE00000154554.2"; level 2; protein_id "ENSMUSP00000074642.6"; transcript_support_level "1"; mgi_id "MGI:1100492"; tag "basic"; tag "CCDS"; ccdsid "CCDS14995.1"; havana_gene "OTTMUSG00000002566.1"; havana_transcript "OTTMUST00000005003.1";
chr1	HAVANA	exon	62784517	62784672	0	+	.	gene_id "ENSMUSG00000025969.16"; transcript_id "ENSMUST00000027112.13"; gene_type "protein_coding"; gene_name "Nrp2"; transcript_type "protein_coding"; transcript_name "Nrp2-201"; exon_number 5; exon_id "ENSMUSE00000154554.2"; level 2; protein_id "ENSMUSP00000027112.7"; transcript_support_level "1"; mgi_id "MGI:1100492"; tag "basic"; tag "CCDS"; ccdsid "CCDS35592.1"; havana_gene "OTTMUSG00000002566.1"; havana_transcript "OTTMUST00000005002.1";
chr1	HAVANA	CDS	62784517	62784672	0	+	2	gene_id "ENSMUSG00000025969.16"; transcript_id "ENSMUST00000027112.13"; gene_type "protein_coding"; gene_name "Nrp2"; transcript_type "protein_coding"; transcript_name "Nrp2-201"; exon_number 5; exon_id "ENSMUSE00000154554.2"; level 2; protein_id "ENSMUSP00000027112.7"; transcript_support_level "1"; mgi_id "MGI:1100492"; tag "basic"; tag "CCDS"; ccdsid "CCDS35592.1"; havana_gene "OTTMUSG00000002566.1"; havana_transcript "OTTMUST00000005002.1";
chr1	HAVANA	exon	62784517	62784672	0	+	.	gene_id "ENSMUSG00000025969.16"; transcript_id "ENSMUST00000114155.8"; gene_type "protein_coding"; gene_name "Nrp2"; transcript_type "protein_coding"; transcript_name "Nrp2-205"; exon_number 5; exon_id "ENSMUSE00000154554.2"; level 2; protein_id "ENSMUSP00000109792.2"; transcript_support_level "1"; mgi_id "MGI:1100492"; tag "basic"; tag "CCDS"; ccdsid "CCDS35593.1"; havana_gene "OTTMUSG00000002566.1"; havana_transcript "OTTMUST00000004999.1";
chr1	HAVANA	CDS	62784517	62784672	0	+	2	gene_id "ENSMUSG00000025969.16"; transcript_id "ENSMUST00000114155.8"; gene_type "protein_coding"; gene_name "Nrp2"; transcript_type "protein_coding"; transcript_name "Nrp2-205"; exon_number 5; exon_id "ENSMUSE00000154554.2"; level 2; protein_id "ENSMUSP00000109792.2"; transcript_support_level "1"; mgi_id "MGI:1100492"; tag "basic"; tag "CCDS"; ccdsid "CCDS35593.1"; havana_gene "OTTMUSG00000002566.1"; havana_transcript "OTTMUST00000004999.1";
chr1	HAVANA	exon	62784517	62784672	0	+	.	gene_id "ENSMUSG00000025969.16"; transcript_id "ENSMUST00000063594.13"; gene_type "protein_coding"; gene_name "Nrp2"; transcript_type "protein_coding"; transcript_name "Nrp2-202"; exon_number 5; exon_id "ENSMUSE00000154554.2"; level 2; protein_id "ENSMUSP00000069379.7"; transcript_support_level "1"; mgi_id "MGI:1100492"; tag "basic"; tag "appris_principal_4"; tag "CCDS"; ccdsid "CCDS35590.1"; havana_gene "OTTMUSG00000002566.1"; havana_transcript "OTTMUST00000004997.1";
chr1	HAVANA	CDS	62784517	62784672	0	+	2	gene_id "ENSMUSG00000025969.16"; transcript_id "ENSMUST00000063594.13"; gene_type "protein_coding"; gene_name "Nrp2"; transcript_type "protein_coding"; transcript_name "Nrp2-202"; exon_number 5; exon_id "ENSMUSE00000154554.2"; level 2; protein_id "ENSMUSP00000069379.7"; transcript_support_level "1"; mgi_id "MGI:1100492"; tag "basic"; tag "appris_principal_4"; tag "CCDS"; ccdsid "CCDS35590.1"; havana_gene "OTTMUSG00000002566.1"; havana_transcript "OTTMUST00000004997.1";
chr1	HAVANA	exon	62784517	62784672	0	+	.	gene_id "ENSMUSG00000025969.16"; transcript_id "ENSMUST00000114157.3"; gene_type "protein_coding"; gene_name "Nrp2"; transcript_type "protein_coding"; transcript_name "Nrp2-206"; exon_number 5; exon_id "ENSMUSE00000154554.2"; level 2; protein_id "ENSMUSP00000109794.3"; transcript_support_level "1"; mgi_id "MGI:1100492"; tag "basic"; tag "Ensembl_canonical"; tag "GENCODE_Primary"; tag "appris_alternative_1"; tag "CCDS"; ccdsid "CCDS35589.1"; havana_gene "OTTMUSG00000002566.1"; havana_transcript "OTTMUST00000004998.1";
chr1	HAVANA	CDS	62784517	62784672	0	+	2	gene_id "ENSMUSG00000025969.16"; transcript_id "ENSMUST00000114157.3"; gene_type "protein_coding"; gene_name "Nrp2"; transcript_type "protein_coding"; transcript_name "Nrp2-206"; exon_number 5; exon_id "ENSMUSE00000154554.2"; level 2; protein_id "ENSMUSP00000109794.3"; transcript_support_level "1"; mgi_id "MGI:1100492"; tag "basic"; tag "Ensembl_canonical"; tag "GENCODE_Primary"; tag "appris_alternative_1"; tag "CCDS"; ccdsid "CCDS35589.1"; havana_gene "OTTMUSG00000002566.1"; havana_transcript "OTTMUST00000004998.1";
chr1	HAVANA	exon	62786317	62786486	0	+	.	gene_id "ENSMUSG00000025969.16"; transcript_id "ENSMUST00000102822.9"; gene_type "protein_coding"; gene_name "Nrp2"; transcript_type "protein_coding"; transcript_name "Nrp2-204"; exon_number 6; exon_id "ENSMUSE00000154559.2"; level 2; protein_id "ENSMUSP00000099886.3"; transcript_support_level "1"; mgi_id "MGI:1100492"; tag "basic"; tag "CCDS"; ccdsid "CCDS35591.1"; havana_gene "OTTMUSG00000002566.1"; havana_transcript "OTTMUST00000004995.1";
chr1	HAVANA	CDS	62786317	62786486	0	+	2	gene_id "ENSMUSG00000025969.16"; transcript_id "ENSMUST00000102822.9"; gene_type "protein_coding"; gene_name "Nrp2"; transcript_type "protein_coding"; transcript_name "Nrp2-204"; exon_number 6; exon_id "ENSMUSE00000154559.2"; level 2; protein_id "ENSMUSP00000099886.3"; transcript_support_level "1"; mgi_id "MGI:1100492"; tag "basic"; tag "CCDS"; ccdsid "CCDS35591.1"; havana_gene "OTTMUSG00000002566.1"; havana_transcript "OTTMUST00000004995.1";
chr1	HAVANA	exon	62786317	62786486	0	+	.	gene_id "ENSMUSG00000025969.16"; transcript_id "ENSMUST00000075144.12"; gene_type "protein_coding"; gene_name "Nrp2"; transcript_type "protein_coding"; transcript_name "Nrp2-203"; exon_number 6; exon_id "ENSMUSE00000154559.2"; level 2; protein_id "ENSMUSP00000074642.6"; transcript_support_level "1"; mgi_id "MGI:1100492"; tag "basic"; tag "CCDS"; ccdsid "CCDS14995.1"; havana_gene "OTTMUSG00000002566.1"; havana_transcript "OTTMUST00000005003.1";
chr1	HAVANA	CDS	62786317	62786486	0	+	2	gene_id "ENSMUSG00000025969.16"; transcript_id "ENSMUST00000075144.12"; gene_type "protein_coding"; gene_name "Nrp2"; transcript_type "protein_coding"; transcript_name "Nrp2-203"; exon_number 6; exon_id "ENSMUSE00000154559.2"; level 2; protein_id "ENSMUSP00000074642.6"; transcript_support_level "1"; mgi_id "MGI:1100492"; tag "basic"; tag "CCDS"; ccdsid "CCDS14995.1"; havana_gene "OTTMUSG00000002566.1"; havana_transcript "OTTMUST00000005003.1";
chr1	HAVANA	exon	62786317	62786486	0	+	.	gene_id "ENSMUSG00000025969.16"; transcript_id "ENSMUST00000027112.13"; gene_type "protein_coding"; gene_name "Nrp2"; transcript_type "protein_coding"; transcript_name "Nrp2-201"; exon_number 6; exon_id "ENSMUSE00000154559.2"; level 2; protein_id "ENSMUSP00000027112.7"; transcript_support_level "1"; mgi_id "MGI:1100492"; tag "basic"; tag "CCDS"; ccdsid "CCDS35592.1"; havana_gene "OTTMUSG00000002566.1"; havana_transcript "OTTMUST00000005002.1";
chr1	HAVANA	CDS	62786317	62786486	0	+	2	gene_id "ENSMUSG00000025969.16"; transcript_id "ENSMUST00000027112.13"; gene_type "protein_coding"; gene_name "Nrp2"; transcript_type "protein_coding"; transcript_name "Nrp2-201"; exon_number 6; exon_id "ENSMUSE00000154559.2"; level 2; protein_id "ENSMUSP00000027112.7"; transcript_support_level "1"; mgi_id "MGI:1100492"; tag "basic"; tag "CCDS"; ccdsid "CCDS35592.1"; havana_gene "OTTMUSG00000002566.1"; havana_transcript "OTTMUST00000005002.1";
chr1	HAVANA	exon	62786317	62786486	0	+	.	gene_id "ENSMUSG00000025969.16"; transcript_id "ENSMUST00000114155.8"; gene_type "protein_coding"; gene_name "Nrp2"; transcript_type "protein_coding"; transcript_name "Nrp2-205"; exon_number 6; exon_id "ENSMUSE00000154559.2"; level 2; protein_id "ENSMUSP00000109792.2"; transcript_support_level "1"; mgi_id "MGI:1100492"; tag "basic"; tag "CCDS"; ccdsid "CCDS35593.1"; havana_gene "OTTMUSG00000002566.1"; havana_transcript "OTTMUST00000004999.1";
chr1	HAVANA	CDS	62786317	62786486	0	+	2	gene_id "ENSMUSG00000025969.16"; transcript_id "ENSMUST00000114155.8"; gene_type "protein_coding"; gene_name "Nrp2"; transcript_type "protein_coding"; transcript_name "Nrp2-205"; exon_number 6; exon_id "ENSMUSE00000154559.2"; level 2; protein_id "ENSMUSP00000109792.2"; transcript_support_level "1"; mgi_id "MGI:1100492"; tag "basic"; tag "CCDS"; ccdsid "CCDS35593.1"; havana_gene "OTTMUSG00000002566.1"; havana_transcript "OTTMUST00000004999.1";
chr1	HAVANA	exon	62786317	62786486	0	+	.	gene_id "ENSMUSG00000025969.16"; transcript_id "ENSMUST00000063594.13"; gene_type "protein_coding"; gene_name "Nrp2"; transcript_type "protein_coding"; transcript_name "Nrp2-202"; exon_number 6; exon_id "ENSMUSE00000154559.2"; level 2; protein_id "ENSMUSP00000069379.7"; transcript_support_level "1"; mgi_id "MGI:1100492"; tag "basic"; tag "appris_principal_4"; tag "CCDS"; ccdsid "CCDS35590.1"; havana_gene "OTTMUSG00000002566.1"; havana_transcript "OTTMUST00000004997.1";
chr1	HAVANA	CDS	62786317	62786486	0	+	2	gene_id "ENSMUSG00000025969.16"; transcript_id "ENSMUST00000063594.13"; gene_type "protein_coding"; gene_name "Nrp2"; transcript_type "protein_coding"; transcript_name "Nrp2-202"; exon_number 6; exon_id "ENSMUSE00000154559.2"; level 2; protein_id "ENSMUSP00000069379.7"; transcript_support_level "1"; mgi_id "MGI:1100492"; tag "basic"; tag "appris_principal_4"; tag "CCDS"; ccdsid "CCDS35590.1"; havana_gene "OTTMUSG00000002566.1"; havana_transcript "OTTMUST00000004997.1";
chr1	HAVANA	exon	62786317	62786486	0	+	.	gene_id "ENSMUSG00000025969.16"; transcript_id "ENSMUST00000114157.3"; gene_type "protein_coding"; gene_name "Nrp2"; transcript_type "protein_coding"; transcript_name "Nrp2-206"; exon_number 6; exon_id "ENSMUSE00000154559.2"; level 2; protein_id "ENSMUSP00000109794.3"; transcript_support_level "1"; mgi_id "MGI:1100492"; tag "basic"; tag "Ensembl_canonical"; tag "GENCODE_Primary"; tag "appris_alternative_1"; tag "CCDS"; ccdsid "CCDS35589.1"; havana_gene "OTTMUSG00000002566.1"; havana_transcript "OTTMUST00000004998.1";
chr1	HAVANA	CDS	62786317	62786486	0	+	2	gene_id "ENSMUSG00000025969.16"; transcript_id "ENSMUST00000114157.3"; gene_type "protein_coding"; gene_name "Nrp2"; transcript_type "protein_coding"; transcript_name "Nrp2-206"; exon_number 6; exon_id "ENSMUSE00000154559.2"; level 2; protein_id "ENSMUSP00000109794.3"; transcript_support_level "1"; mgi_id "MGI:1100492"; tag "basic"; tag "Ensembl_canonical"; tag "GENCODE_Primary"; tag "appris_alternative_1"; tag "CCDS"; ccdsid "CCDS35589.1"; havana_gene "OTTMUSG00000002566.1"; havana_transcript "OTTMUST00000004998.1";
chr1	HAVANA	exon	62788292	62788447	0	+	.	gene_id "ENSMUSG00000025969.16"; transcript_id "ENSMUST00000102822.9"; gene_type "protein_coding"; gene_name "Nrp2"; transcript_type "protein_coding"; transcript_name "Nrp2-204"; exon_number 7; exon_id "ENSMUSE00000154546.2"; level 2; protein_id "ENSMUSP00000099886.3"; transcript_support_level "1"; mgi_id "MGI:1100492"; tag "basic"; tag "CCDS"; ccdsid "CCDS35591.1"; havana_gene "OTTMUSG00000002566.1"; havana_transcript "OTTMUST00000004995.1";
chr1	HAVANA	CDS	62788292	62788447	0	+	0	gene_id "ENSMUSG00000025969.16"; transcript_id "ENSMUST00000102822.9"; gene_type "protein_coding"; gene_name "Nrp2"; transcript_type "protein_coding"; transcript_name "Nrp2-204"; exon_number 7; exon_id "ENSMUSE00000154546.2"; level 2; protein_id "ENSMUSP00000099886.3"; transcript_support_level "1"; mgi_id "MGI:1100492"; tag "basic"; tag "CCDS"; ccdsid "CCDS35591.1"; havana_gene "OTTMUSG00000002566.1"; havana_transcript "OTTMUST00000004995.1";
chr1	HAVANA	exon	62788292	62788447	0	+	.	gene_id "ENSMUSG00000025969.16"; transcript_id "ENSMUST00000075144.12"; gene_type "protein_coding"; gene_name "Nrp2"; transcript_type "protein_coding"; transcript_name "Nrp2-203"; exon_number 7; exon_id "ENSMUSE00000154546.2"; level 2; protein_id "ENSMUSP00000074642.6"; transcript_support_level "1"; mgi_id "MGI:1100492"; tag "basic"; tag "CCDS"; ccdsid "CCDS14995.1"; havana_gene "OTTMUSG00000002566.1"; havana_transcript "OTTMUST00000005003.1";
chr1	HAVANA	CDS	62788292	62788447	0	+	0	gene_id "ENSMUSG00000025969.16"; transcript_id "ENSMUST00000075144.12"; gene_type "protein_coding"; gene_name "Nrp2"; transcript_type "protein_coding"; transcript_name "Nrp2-203"; exon_number 7; exon_id "ENSMUSE00000154546.2"; level 2; protein_id "ENSMUSP00000074642.6"; transcript_support_level "1"; mgi_id "MGI:1100492"; tag "basic"; tag "CCDS"; ccdsid "CCDS14995.1"; havana_gene "OTTMUSG00000002566.1"; havana_transcript "OTTMUST00000005003.1";
chr1	HAVANA	exon	62788292	62788447	0	+	.	gene_id "ENSMUSG00000025969.16"; transcript_id "ENSMUST00000027112.13"; gene_type "protein_coding"; gene_name "Nrp2"; transcript_type "protein_coding"; transcript_name "Nrp2-201"; exon_number 7; exon_id "ENSMUSE00000154546.2"; level 2; protein_id "ENSMUSP00000027112.7"; transcript_support_level "1"; mgi_id "MGI:1100492"; tag "basic"; tag "CCDS"; ccdsid "CCDS35592.1"; havana_gene "OTTMUSG00000002566.1"; havana_transcript "OTTMUST00000005002.1";
chr1	HAVANA	CDS	62788292	62788447	0	+	0	gene_id "ENSMUSG00000025969.16"; transcript_id "ENSMUST00000027112.13"; gene_type "protein_coding"; gene_name "Nrp2"; transcript_type "protein_coding"; transcript_name "Nrp2-201"; exon_number 7; exon_id "ENSMUSE00000154546.2"; level 2; protein_id "ENSMUSP00000027112.7"; transcript_support_level "1"; mgi_id "MGI:1100492"; tag "basic"; tag "CCDS"; ccdsid "CCDS35592.1"; havana_gene "OTTMUSG00000002566.1"; havana_transcript "OTTMUST00000005002.1";
chr1	HAVANA	exon	62788292	62788447	0	+	.	gene_id "ENSMUSG00000025969.16"; transcript_id "ENSMUST00000114155.8"; gene_type "protein_coding"; gene_name "Nrp2"; transcript_type "protein_coding"; transcript_name "Nrp2-205"; exon_number 7; exon_id "ENSMUSE00000154546.2"; level 2; protein_id "ENSMUSP00000109792.2"; transcript_support_level "1"; mgi_id "MGI:1100492"; tag "basic"; tag "CCDS"; ccdsid "CCDS35593.1"; havana_gene "OTTMUSG00000002566.1"; havana_transcript "OTTMUST00000004999.1";
chr1	HAVANA	CDS	62788292	62788447	0	+	0	gene_id "ENSMUSG00000025969.16"; transcript_id "ENSMUST00000114155.8"; gene_type "protein_coding"; gene_name "Nrp2"; transcript_type "protein_coding"; transcript_name "Nrp2-205"; exon_number 7; exon_id "ENSMUSE00000154546.2"; level 2; protein_id "ENSMUSP00000109792.2"; transcript_support_level "1"; mgi_id "MGI:1100492"; tag "basic"; tag "CCDS"; ccdsid "CCDS35593.1"; havana_gene "OTTMUSG00000002566.1"; havana_transcript "OTTMUST00000004999.1";
chr1	HAVANA	exon	62788292	62788447	0	+	.	gene_id "ENSMUSG00000025969.16"; transcript_id "ENSMUST00000063594.13"; gene_type "protein_coding"; gene_name "Nrp2"; transcript_type "protein_coding"; transcript_name "Nrp2-202"; exon_number 7; exon_id "ENSMUSE00000154546.2"; level 2; protein_id "ENSMUSP00000069379.7"; transcript_support_level "1"; mgi_id "MGI:1100492"; tag "basic"; tag "appris_principal_4"; tag "CCDS"; ccdsid "CCDS35590.1"; havana_gene "OTTMUSG00000002566.1"; havana_transcript "OTTMUST00000004997.1";
chr1	HAVANA	CDS	62788292	62788447	0	+	0	gene_id "ENSMUSG00000025969.16"; transcript_id "ENSMUST00000063594.13"; gene_type "protein_coding"; gene_name "Nrp2"; transcript_type "protein_coding"; transcript_name "Nrp2-202"; exon_number 7; exon_id "ENSMUSE00000154546.2"; level 2; protein_id "ENSMUSP00000069379.7"; transcript_support_level "1"; mgi_id "MGI:1100492"; tag "basic"; tag "appris_principal_4"; tag "CCDS"; ccdsid "CCDS35590.1"; havana_gene "OTTMUSG00000002566.1"; havana_transcript "OTTMUST00000004997.1";
chr1	HAVANA	exon	62788292	62788447	0	+	.	gene_id "ENSMUSG00000025969.16"; transcript_id "ENSMUST00000114157.3"; gene_type "protein_coding"; gene_name "Nrp2"; transcript_type "protein_coding"; transcript_name "Nrp2-206"; exon_number 7; exon_id "ENSMUSE00000154546.2"; level 2; protein_id "ENSMUSP00000109794.3"; transcript_support_level "1"; mgi_id "MGI:1100492"; tag "basic"; tag "Ensembl_canonical"; tag "GENCODE_Primary"; tag "appris_alternative_1"; tag "CCDS"; ccdsid "CCDS35589.1"; havana_gene "OTTMUSG00000002566.1"; havana_transcript "OTTMUST00000004998.1";
chr1	HAVANA	CDS	62788292	62788447	0	+	0	gene_id "ENSMUSG00000025969.16"; transcript_id "ENSMUST00000114157.3"; gene_type "protein_coding"; gene_name "Nrp2"; transcript_type "protein_coding"; transcript_name "Nrp2-206"; exon_number 7; exon_id "ENSMUSE00000154546.2"; level 2; protein_id "ENSMUSP00000109794.3"; transcript_support_level "1"; mgi_id "MGI:1100492"; tag "basic"; tag "Ensembl_canonical"; tag "GENCODE_Primary"; tag "appris_alternative_1"; tag "CCDS"; ccdsid "CCDS35589.1"; havana_gene "OTTMUSG00000002566.1"; havana_transcript "OTTMUST00000004998.1";
chr1	HAVANA	exon	62799934	62800078	0	+	.	gene_id "ENSMUSG00000025969.16"; transcript_id "ENSMUST00000102822.9"; gene_type "protein_coding"; gene_name "Nrp2"; transcript_type "protein_coding"; transcript_name "Nrp2-204"; exon_number 8; exon_id "ENSMUSE00000154555.2"; level 2; protein_id "ENSMUSP00000099886.3"; transcript_support_level "1"; mgi_id "MGI:1100492"; tag "basic"; tag "CCDS"; ccdsid "CCDS35591.1"; havana_gene "OTTMUSG00000002566.1"; havana_transcript "OTTMUST00000004995.1";
chr1	HAVANA	CDS	62799934	62800078	0	+	0	gene_id "ENSMUSG00000025969.16"; transcript_id "ENSMUST00000102822.9"; gene_type "protein_coding"; gene_name "Nrp2"; transcript_type "protein_coding"; transcript_name "Nrp2-204"; exon_number 8; exon_id "ENSMUSE00000154555.2"; level 2; protein_id "ENSMUSP00000099886.3"; transcript_support_level "1"; mgi_id "MGI:1100492"; tag "basic"; tag "CCDS"; ccdsid "CCDS35591.1"; havana_gene "OTTMUSG00000002566.1"; havana_transcript "OTTMUST00000004995.1";
chr1	HAVANA	exon	62799934	62800078	0	+	.	gene_id "ENSMUSG00000025969.16"; transcript_id "ENSMUST00000075144.12"; gene_type "protein_coding"; gene_name "Nrp2"; transcript_type "protein_coding"; transcript_name "Nrp2-203"; exon_number 8; exon_id "ENSMUSE00000154555.2"; level 2; protein_id "ENSMUSP00000074642.6"; transcript_support_level "1"; mgi_id "MGI:1100492"; tag "basic"; tag "CCDS"; ccdsid "CCDS14995.1"; havana_gene "OTTMUSG00000002566.1"; havana_transcript "OTTMUST00000005003.1";
chr1	HAVANA	CDS	62799934	62800078	0	+	0	gene_id "ENSMUSG00000025969.16"; transcript_id "ENSMUST00000075144.12"; gene_type "protein_coding"; gene_name "Nrp2"; transcript_type "protein_coding"; transcript_name "Nrp2-203"; exon_number 8; exon_id "ENSMUSE00000154555.2"; level 2; protein_id "ENSMUSP00000074642.6"; transcript_support_level "1"; mgi_id "MGI:1100492"; tag "basic"; tag "CCDS"; ccdsid "CCDS14995.1"; havana_gene "OTTMUSG00000002566.1"; havana_transcript "OTTMUST00000005003.1";
chr1	HAVANA	exon	62799934	62800078	0	+	.	gene_id "ENSMUSG00000025969.16"; transcript_id "ENSMUST00000027112.13"; gene_type "protein_coding"; gene_name "Nrp2"; transcript_type "protein_coding"; transcript_name "Nrp2-201"; exon_number 8; exon_id "ENSMUSE00000154555.2"; level 2; protein_id "ENSMUSP00000027112.7"; transcript_support_level "1"; mgi_id "MGI:1100492"; tag "basic"; tag "CCDS"; ccdsid "CCDS35592.1"; havana_gene "OTTMUSG00000002566.1"; havana_transcript "OTTMUST00000005002.1";
chr1	HAVANA	CDS	62799934	62800078	0	+	0	gene_id "ENSMUSG00000025969.16"; transcript_id "ENSMUST00000027112.13"; gene_type "protein_coding"; gene_name "Nrp2"; transcript_type "protein_coding"; transcript_name "Nrp2-201"; exon_number 8; exon_id "ENSMUSE00000154555.2"; level 2; protein_id "ENSMUSP00000027112.7"; transcript_support_level "1"; mgi_id "MGI:1100492"; tag "basic"; tag "CCDS"; ccdsid "CCDS35592.1"; havana_gene "OTTMUSG00000002566.1"; havana_transcript "OTTMUST00000005002.1";
chr1	HAVANA	exon	62799934	62800078	0	+	.	gene_id "ENSMUSG00000025969.16"; transcript_id "ENSMUST00000114155.8"; gene_type "protein_coding"; gene_name "Nrp2"; transcript_type "protein_coding"; transcript_name "Nrp2-205"; exon_number 8; exon_id "ENSMUSE00000154555.2"; level 2; protein_id "ENSMUSP00000109792.2"; transcript_support_level "1"; mgi_id "MGI:1100492"; tag "basic"; tag "CCDS"; ccdsid "CCDS35593.1"; havana_gene "OTTMUSG00000002566.1"; havana_transcript "OTTMUST00000004999.1";
chr1	HAVANA	CDS	62799934	62800078	0	+	0	gene_id "ENSMUSG00000025969.16"; transcript_id "ENSMUST00000114155.8"; gene_type "protein_coding"; gene_name "Nrp2"; transcript_type "protein_coding"; transcript_name "Nrp2-205"; exon_number 8; exon_id "ENSMUSE00000154555.2"; level 2; protein_id "ENSMUSP00000109792.2"; transcript_support_level "1"; mgi_id "MGI:1100492"; tag "basic"; tag "CCDS"; ccdsid "CCDS35593.1"; havana_gene "OTTMUSG00000002566.1"; havana_transcript "OTTMUST00000004999.1";
chr1	HAVANA	exon	62799934	62800078	0	+	.	gene_id "ENSMUSG00000025969.16"; transcript_id "ENSMUST00000063594.13"; gene_type "protein_coding"; gene_name "Nrp2"; transcript_type "protein_coding"; transcript_name "Nrp2-202"; exon_number 8; exon_id "ENSMUSE00000154555.2"; level 2; protein_id "ENSMUSP00000069379.7"; transcript_support_level "1"; mgi_id "MGI:1100492"; tag "basic"; tag "appris_principal_4"; tag "CCDS"; ccdsid "CCDS35590.1"; havana_gene "OTTMUSG00000002566.1"; havana_transcript "OTTMUST00000004997.1";
chr1	HAVANA	CDS	62799934	62800078	0	+	0	gene_id "ENSMUSG00000025969.16"; transcript_id "ENSMUST00000063594.13"; gene_type "protein_coding"; gene_name "Nrp2"; transcript_type "protein_coding"; transcript_name "Nrp2-202"; exon_number 8; exon_id "ENSMUSE00000154555.2"; level 2; protein_id "ENSMUSP00000069379.7"; transcript_support_level "1"; mgi_id "MGI:1100492"; tag "basic"; tag "appris_principal_4"; tag "CCDS"; ccdsid "CCDS35590.1"; havana_gene "OTTMUSG00000002566.1"; havana_transcript "OTTMUST00000004997.1";
chr1	HAVANA	exon	62799934	62800078	0	+	.	gene_id "ENSMUSG00000025969.16"; transcript_id "ENSMUST00000114157.3"; gene_type "protein_coding"; gene_name "Nrp2"; transcript_type "protein_coding"; transcript_name "Nrp2-206"; exon_number 8; exon_id "ENSMUSE00000154555.2"; level 2; protein_id "ENSMUSP00000109794.3"; transcript_support_level "1"; mgi_id "MGI:1100492"; tag "basic"; tag "Ensembl_canonical"; tag "GENCODE_Primary"; tag "appris_alternative_1"; tag "CCDS"; ccdsid "CCDS35589.1"; havana_gene "OTTMUSG00000002566.1"; havana_transcript "OTTMUST00000004998.1";
chr1	HAVANA	CDS	62799934	62800078	0	+	0	gene_id "ENSMUSG00000025969.16"; transcript_id "ENSMUST00000114157.3"; gene_type "protein_coding"; gene_name "Nrp2"; transcript_type "protein_coding"; transcript_name "Nrp2-206"; exon_number 8; exon_id "ENSMUSE00000154555.2"; level 2; protein_id "ENSMUSP00000109794.3"; transcript_support_level "1"; mgi_id "MGI:1100492"; tag "basic"; tag "Ensembl_canonical"; tag "GENCODE_Primary"; tag "appris_alternative_1"; tag "CCDS"; ccdsid "CCDS35589.1"; havana_gene "OTTMUSG00000002566.1"; havana_transcript "OTTMUST00000004998.1";
chr1	HAVANA	exon	62801850	62802199	0	+	.	gene_id "ENSMUSG00000025969.16"; transcript_id "ENSMUST00000102822.9"; gene_type "protein_coding"; gene_name "Nrp2"; transcript_type "protein_coding"; transcript_name "Nrp2-204"; exon_number 9; exon_id "ENSMUSE00000154557.2"; level 2; protein_id "ENSMUSP00000099886.3"; transcript_support_level "1"; mgi_id "MGI:1100492"; tag "basic"; tag "CCDS"; ccdsid "CCDS35591.1"; havana_gene "OTTMUSG00000002566.1"; havana_transcript "OTTMUST00000004995.1";
chr1	HAVANA	CDS	62801850	62802199	0	+	2	gene_id "ENSMUSG00000025969.16"; transcript_id "ENSMUST00000102822.9"; gene_type "protein_coding"; gene_name "Nrp2"; transcript_type "protein_coding"; transcript_name "Nrp2-204"; exon_number 9; exon_id "ENSMUSE00000154557.2"; level 2; protein_id "ENSMUSP00000099886.3"; transcript_support_level "1"; mgi_id "MGI:1100492"; tag "basic"; tag "CCDS"; ccdsid "CCDS35591.1"; havana_gene "OTTMUSG00000002566.1"; havana_transcript "OTTMUST00000004995.1";
chr1	HAVANA	exon	62801850	62802199	0	+	.	gene_id "ENSMUSG00000025969.16"; transcript_id "ENSMUST00000075144.12"; gene_type "protein_coding"; gene_name "Nrp2"; transcript_type "protein_coding"; transcript_name "Nrp2-203"; exon_number 9; exon_id "ENSMUSE00000154557.2"; level 2; protein_id "ENSMUSP00000074642.6"; transcript_support_level "1"; mgi_id "MGI:1100492"; tag "basic"; tag "CCDS"; ccdsid "CCDS14995.1"; havana_gene "OTTMUSG00000002566.1"; havana_transcript "OTTMUST00000005003.1";
chr1	HAVANA	CDS	62801850	62802199	0	+	2	gene_id "ENSMUSG00000025969.16"; transcript_id "ENSMUST00000075144.12"; gene_type "protein_coding"; gene_name "Nrp2"; transcript_type "protein_coding"; transcript_name "Nrp2-203"; exon_number 9; exon_id "ENSMUSE00000154557.2"; level 2; protein_id "ENSMUSP00000074642.6"; transcript_support_level "1"; mgi_id "MGI:1100492"; tag "basic"; tag "CCDS"; ccdsid "CCDS14995.1"; havana_gene "OTTMUSG00000002566.1"; havana_transcript "OTTMUST00000005003.1";
chr1	HAVANA	exon	62801850	62802199	0	+	.	gene_id "ENSMUSG00000025969.16"; transcript_id "ENSMUST00000027112.13"; gene_type "protein_coding"; gene_name "Nrp2"; transcript_type "protein_coding"; transcript_name "Nrp2-201"; exon_number 9; exon_id "ENSMUSE00000154557.2"; level 2; protein_id "ENSMUSP00000027112.7"; transcript_support_level "1"; mgi_id "MGI:1100492"; tag "basic"; tag "CCDS"; ccdsid "CCDS35592.1"; havana_gene "OTTMUSG00000002566.1"; havana_transcript "OTTMUST00000005002.1";
chr1	HAVANA	CDS	62801850	62802199	0	+	2	gene_id "ENSMUSG00000025969.16"; transcript_id "ENSMUST00000027112.13"; gene_type "protein_coding"; gene_name "Nrp2"; transcript_type "protein_coding"; transcript_name "Nrp2-201"; exon_number 9; exon_id "ENSMUSE00000154557.2"; level 2; protein_id "ENSMUSP00000027112.7"; transcript_support_level "1"; mgi_id "MGI:1100492"; tag "basic"; tag "CCDS"; ccdsid "CCDS35592.1"; havana_gene "OTTMUSG00000002566.1"; havana_transcript "OTTMUST00000005002.1";
chr1	HAVANA	exon	62801850	62802199	0	+	.	gene_id "ENSMUSG00000025969.16"; transcript_id "ENSMUST00000114155.8"; gene_type "protein_coding"; gene_name "Nrp2"; transcript_type "protein_coding"; transcript_name "Nrp2-205"; exon_number 9; exon_id "ENSMUSE00000154557.2"; level 2; protein_id "ENSMUSP00000109792.2"; transcript_support_level "1"; mgi_id "MGI:1100492"; tag "basic"; tag "CCDS"; ccdsid "CCDS35593.1"; havana_gene "OTTMUSG00000002566.1"; havana_transcript "OTTMUST00000004999.1";
chr1	HAVANA	CDS	62801850	62802199	0	+	2	gene_id "ENSMUSG00000025969.16"; transcript_id "ENSMUST00000114155.8"; gene_type "protein_coding"; gene_name "Nrp2"; transcript_type "protein_coding"; transcript_name "Nrp2-205"; exon_number 9; exon_id "ENSMUSE00000154557.2"; level 2; protein_id "ENSMUSP00000109792.2"; transcript_support_level "1"; mgi_id "MGI:1100492"; tag "basic"; tag "CCDS"; ccdsid "CCDS35593.1"; havana_gene "OTTMUSG00000002566.1"; havana_transcript "OTTMUST00000004999.1";
chr1	HAVANA	exon	62801850	62802199	0	+	.	gene_id "ENSMUSG00000025969.16"; transcript_id "ENSMUST00000063594.13"; gene_type "protein_coding"; gene_name "Nrp2"; transcript_type "protein_coding"; transcript_name "Nrp2-202"; exon_number 9; exon_id "ENSMUSE00000154557.2"; level 2; protein_id "ENSMUSP00000069379.7"; transcript_support_level "1"; mgi_id "MGI:1100492"; tag "basic"; tag "appris_principal_4"; tag "CCDS"; ccdsid "CCDS35590.1"; havana_gene "OTTMUSG00000002566.1"; havana_transcript "OTTMUST00000004997.1";
chr1	HAVANA	CDS	62801850	62802199	0	+	2	gene_id "ENSMUSG00000025969.16"; transcript_id "ENSMUST00000063594.13"; gene_type "protein_coding"; gene_name "Nrp2"; transcript_type "protein_coding"; transcript_name "Nrp2-202"; exon_number 9; exon_id "ENSMUSE00000154557.2"; level 2; protein_id "ENSMUSP00000069379.7"; transcript_support_level "1"; mgi_id "MGI:1100492"; tag "basic"; tag "appris_principal_4"; tag "CCDS"; ccdsid "CCDS35590.1"; havana_gene "OTTMUSG00000002566.1"; havana_transcript "OTTMUST00000004997.1";
chr1	HAVANA	exon	62801850	62802199	0	+	.	gene_id "ENSMUSG00000025969.16"; transcript_id "ENSMUST00000114157.3"; gene_type "protein_coding"; gene_name "Nrp2"; transcript_type "protein_coding"; transcript_name "Nrp2-206"; exon_number 9; exon_id "ENSMUSE00000154557.2"; level 2; protein_id "ENSMUSP00000109794.3"; transcript_support_level "1"; mgi_id "MGI:1100492"; tag "basic"; tag "Ensembl_canonical"; tag "GENCODE_Primary"; tag "appris_alternative_1"; tag "CCDS"; ccdsid "CCDS35589.1"; havana_gene "OTTMUSG00000002566.1"; havana_transcript "OTTMUST00000004998.1";
chr1	HAVANA	CDS	62801850	62802199	0	+	2	gene_id "ENSMUSG00000025969.16"; transcript_id "ENSMUST00000114157.3"; gene_type "protein_coding"; gene_name "Nrp2"; transcript_type "protein_coding"; transcript_name "Nrp2-206"; exon_number 9; exon_id "ENSMUSE00000154557.2"; level 2; protein_id "ENSMUSP00000109794.3"; transcript_support_level "1"; mgi_id "MGI:1100492"; tag "basic"; tag "Ensembl_canonical"; tag "GENCODE_Primary"; tag "appris_alternative_1"; tag "CCDS"; ccdsid "CCDS35589.1"; havana_gene "OTTMUSG00000002566.1"; havana_transcript "OTTMUST00000004998.1";
chr1	HAVANA	exon	62804009	62804153	0	+	.	gene_id "ENSMUSG00000025969.16"; transcript_id "ENSMUST00000102822.9"; gene_type "protein_coding"; gene_name "Nrp2"; transcript_type "protein_coding"; transcript_name "Nrp2-204"; exon_number 10; exon_id "ENSMUSE00000154549.2"; level 2; protein_id "ENSMUSP00000099886.3"; transcript_support_level "1"; mgi_id "MGI:1100492"; tag "basic"; tag "CCDS"; ccdsid "CCDS35591.1"; havana_gene "OTTMUSG00000002566.1"; havana_transcript "OTTMUST00000004995.1";
chr1	HAVANA	CDS	62804009	62804153	0	+	0	gene_id "ENSMUSG00000025969.16"; transcript_id "ENSMUST00000102822.9"; gene_type "protein_coding"; gene_name "Nrp2"; transcript_type "protein_coding"; transcript_name "Nrp2-204"; exon_number 10; exon_id "ENSMUSE00000154549.2"; level 2; protein_id "ENSMUSP00000099886.3"; transcript_support_level "1"; mgi_id "MGI:1100492"; tag "basic"; tag "CCDS"; ccdsid "CCDS35591.1"; havana_gene "OTTMUSG00000002566.1"; havana_transcript "OTTMUST00000004995.1";
chr1	HAVANA	exon	62804009	62804153	0	+	.	gene_id "ENSMUSG00000025969.16"; transcript_id "ENSMUST00000075144.12"; gene_type "protein_coding"; gene_name "Nrp2"; transcript_type "protein_coding"; transcript_name "Nrp2-203"; exon_number 10; exon_id "ENSMUSE00000154549.2"; level 2; protein_id "ENSMUSP00000074642.6"; transcript_support_level "1"; mgi_id "MGI:1100492"; tag "basic"; tag "CCDS"; ccdsid "CCDS14995.1"; havana_gene "OTTMUSG00000002566.1"; havana_transcript "OTTMUST00000005003.1";
chr1	HAVANA	CDS	62804009	62804153	0	+	0	gene_id "ENSMUSG00000025969.16"; transcript_id "ENSMUST00000075144.12"; gene_type "protein_coding"; gene_name "Nrp2"; transcript_type "protein_coding"; transcript_name "Nrp2-203"; exon_number 10; exon_id "ENSMUSE00000154549.2"; level 2; protein_id "ENSMUSP00000074642.6"; transcript_support_level "1"; mgi_id "MGI:1100492"; tag "basic"; tag "CCDS"; ccdsid "CCDS14995.1"; havana_gene "OTTMUSG00000002566.1"; havana_transcript "OTTMUST00000005003.1";
chr1	HAVANA	exon	62804009	62804153	0	+	.	gene_id "ENSMUSG00000025969.16"; transcript_id "ENSMUST00000027112.13"; gene_type "protein_coding"; gene_name "Nrp2"; transcript_type "protein_coding"; transcript_name "Nrp2-201"; exon_number 10; exon_id "ENSMUSE00000154549.2"; level 2; protein_id "ENSMUSP00000027112.7"; transcript_support_level "1"; mgi_id "MGI:1100492"; tag "basic"; tag "CCDS"; ccdsid "CCDS35592.1"; havana_gene "OTTMUSG00000002566.1"; havana_transcript "OTTMUST00000005002.1";
chr1	HAVANA	CDS	62804009	62804153	0	+	0	gene_id "ENSMUSG00000025969.16"; transcript_id "ENSMUST00000027112.13"; gene_type "protein_coding"; gene_name "Nrp2"; transcript_type "protein_coding"; transcript_name "Nrp2-201"; exon_number 10; exon_id "ENSMUSE00000154549.2"; level 2; protein_id "ENSMUSP00000027112.7"; transcript_support_level "1"; mgi_id "MGI:1100492"; tag "basic"; tag "CCDS"; ccdsid "CCDS35592.1"; havana_gene "OTTMUSG00000002566.1"; havana_transcript "OTTMUST00000005002.1";
chr1	HAVANA	exon	62804009	62804153	0	+	.	gene_id "ENSMUSG00000025969.16"; transcript_id "ENSMUST00000114155.8"; gene_type "protein_coding"; gene_name "Nrp2"; transcript_type "protein_coding"; transcript_name "Nrp2-205"; exon_number 10; exon_id "ENSMUSE00000154549.2"; level 2; protein_id "ENSMUSP00000109792.2"; transcript_support_level "1"; mgi_id "MGI:1100492"; tag "basic"; tag "CCDS"; ccdsid "CCDS35593.1"; havana_gene "OTTMUSG00000002566.1"; havana_transcript "OTTMUST00000004999.1";
chr1	HAVANA	CDS	62804009	62804153	0	+	0	gene_id "ENSMUSG00000025969.16"; transcript_id "ENSMUST00000114155.8"; gene_type "protein_coding"; gene_name "Nrp2"; transcript_type "protein_coding"; transcript_name "Nrp2-205"; exon_number 10; exon_id "ENSMUSE00000154549.2"; level 2; protein_id "ENSMUSP00000109792.2"; transcript_support_level "1"; mgi_id "MGI:1100492"; tag "basic"; tag "CCDS"; ccdsid "CCDS35593.1"; havana_gene "OTTMUSG00000002566.1"; havana_transcript "OTTMUST00000004999.1";
chr1	HAVANA	exon	62804009	62804153	0	+	.	gene_id "ENSMUSG00000025969.16"; transcript_id "ENSMUST00000063594.13"; gene_type "protein_coding"; gene_name "Nrp2"; transcript_type "protein_coding"; transcript_name "Nrp2-202"; exon_number 10; exon_id "ENSMUSE00000154549.2"; level 2; protein_id "ENSMUSP00000069379.7"; transcript_support_level "1"; mgi_id "MGI:1100492"; tag "basic"; tag "appris_principal_4"; tag "CCDS"; ccdsid "CCDS35590.1"; havana_gene "OTTMUSG00000002566.1"; havana_transcript "OTTMUST00000004997.1";
chr1	HAVANA	CDS	62804009	62804153	0	+	0	gene_id "ENSMUSG00000025969.16"; transcript_id "ENSMUST00000063594.13"; gene_type "protein_coding"; gene_name "Nrp2"; transcript_type "protein_coding"; transcript_name "Nrp2-202"; exon_number 10; exon_id "ENSMUSE00000154549.2"; level 2; protein_id "ENSMUSP00000069379.7"; transcript_support_level "1"; mgi_id "MGI:1100492"; tag "basic"; tag "appris_principal_4"; tag "CCDS"; ccdsid "CCDS35590.1"; havana_gene "OTTMUSG00000002566.1"; havana_transcript "OTTMUST00000004997.1";
chr1	HAVANA	exon	62804009	62804153	0	+	.	gene_id "ENSMUSG00000025969.16"; transcript_id "ENSMUST00000114157.3"; gene_type "protein_coding"; gene_name "Nrp2"; transcript_type "protein_coding"; transcript_name "Nrp2-206"; exon_number 10; exon_id "ENSMUSE00000154549.2"; level 2; protein_id "ENSMUSP00000109794.3"; transcript_support_level "1"; mgi_id "MGI:1100492"; tag "basic"; tag "Ensembl_canonical"; tag "GENCODE_Primary"; tag "appris_alternative_1"; tag "CCDS"; ccdsid "CCDS35589.1"; havana_gene "OTTMUSG00000002566.1"; havana_transcript "OTTMUST00000004998.1";
chr1	HAVANA	CDS	62804009	62804153	0	+	0	gene_id "ENSMUSG00000025969.16"; transcript_id "ENSMUST00000114157.3"; gene_type "protein_coding"; gene_name "Nrp2"; transcript_type "protein_coding"; transcript_name "Nrp2-206"; exon_number 10; exon_id "ENSMUSE00000154549.2"; level 2; protein_id "ENSMUSP00000109794.3"; transcript_support_level "1"; mgi_id "MGI:1100492"; tag "basic"; tag "Ensembl_canonical"; tag "GENCODE_Primary"; tag "appris_alternative_1"; tag "CCDS"; ccdsid "CCDS35589.1"; havana_gene "OTTMUSG00000002566.1"; havana_transcript "OTTMUST00000004998.1";
chr1	HAVANA	exon	62808159	62808275	0	+	.	gene_id "ENSMUSG00000025969.16"; transcript_id "ENSMUST00000102822.9"; gene_type "protein_coding"; gene_name "Nrp2"; transcript_type "protein_coding"; transcript_name "Nrp2-204"; exon_number 11; exon_id "ENSMUSE00000154547.2"; level 2; protein_id "ENSMUSP00000099886.3"; transcript_support_level "1"; mgi_id "MGI:1100492"; tag "basic"; tag "CCDS"; ccdsid "CCDS35591.1"; havana_gene "OTTMUSG00000002566.1"; havana_transcript "OTTMUST00000004995.1";
chr1	HAVANA	CDS	62808159	62808275	0	+	2	gene_id "ENSMUSG00000025969.16"; transcript_id "ENSMUST00000102822.9"; gene_type "protein_coding"; gene_name "Nrp2"; transcript_type "protein_coding"; transcript_name "Nrp2-204"; exon_number 11; exon_id "ENSMUSE00000154547.2"; level 2; protein_id "ENSMUSP00000099886.3"; transcript_support_level "1"; mgi_id "MGI:1100492"; tag "basic"; tag "CCDS"; ccdsid "CCDS35591.1"; havana_gene "OTTMUSG00000002566.1"; havana_transcript "OTTMUST00000004995.1";
chr1	HAVANA	exon	62808159	62808275	0	+	.	gene_id "ENSMUSG00000025969.16"; transcript_id "ENSMUST00000075144.12"; gene_type "protein_coding"; gene_name "Nrp2"; transcript_type "protein_coding"; transcript_name "Nrp2-203"; exon_number 11; exon_id "ENSMUSE00000154547.2"; level 2; protein_id "ENSMUSP00000074642.6"; transcript_support_level "1"; mgi_id "MGI:1100492"; tag "basic"; tag "CCDS"; ccdsid "CCDS14995.1"; havana_gene "OTTMUSG00000002566.1"; havana_transcript "OTTMUST00000005003.1";
chr1	HAVANA	CDS	62808159	62808275	0	+	2	gene_id "ENSMUSG00000025969.16"; transcript_id "ENSMUST00000075144.12"; gene_type "protein_coding"; gene_name "Nrp2"; transcript_type "protein_coding"; transcript_name "Nrp2-203"; exon_number 11; exon_id "ENSMUSE00000154547.2"; level 2; protein_id "ENSMUSP00000074642.6"; transcript_support_level "1"; mgi_id "MGI:1100492"; tag "basic"; tag "CCDS"; ccdsid "CCDS14995.1"; havana_gene "OTTMUSG00000002566.1"; havana_transcript "OTTMUST00000005003.1";
chr1	HAVANA	exon	62808159	62808275	0	+	.	gene_id "ENSMUSG00000025969.16"; transcript_id "ENSMUST00000027112.13"; gene_type "protein_coding"; gene_name "Nrp2"; transcript_type "protein_coding"; transcript_name "Nrp2-201"; exon_number 11; exon_id "ENSMUSE00000154547.2"; level 2; protein_id "ENSMUSP00000027112.7"; transcript_support_level "1"; mgi_id "MGI:1100492"; tag "basic"; tag "CCDS"; ccdsid "CCDS35592.1"; havana_gene "OTTMUSG00000002566.1"; havana_transcript "OTTMUST00000005002.1";
chr1	HAVANA	CDS	62808159	62808275	0	+	2	gene_id "ENSMUSG00000025969.16"; transcript_id "ENSMUST00000027112.13"; gene_type "protein_coding"; gene_name "Nrp2"; transcript_type "protein_coding"; transcript_name "Nrp2-201"; exon_number 11; exon_id "ENSMUSE00000154547.2"; level 2; protein_id "ENSMUSP00000027112.7"; transcript_support_level "1"; mgi_id "MGI:1100492"; tag "basic"; tag "CCDS"; ccdsid "CCDS35592.1"; havana_gene "OTTMUSG00000002566.1"; havana_transcript "OTTMUST00000005002.1";
chr1	HAVANA	exon	62808159	62808275	0	+	.	gene_id "ENSMUSG00000025969.16"; transcript_id "ENSMUST00000114155.8"; gene_type "protein_coding"; gene_name "Nrp2"; transcript_type "protein_coding"; transcript_name "Nrp2-205"; exon_number 11; exon_id "ENSMUSE00000154547.2"; level 2; protein_id "ENSMUSP00000109792.2"; transcript_support_level "1"; mgi_id "MGI:1100492"; tag "basic"; tag "CCDS"; ccdsid "CCDS35593.1"; havana_gene "OTTMUSG00000002566.1"; havana_transcript "OTTMUST00000004999.1";
chr1	HAVANA	CDS	62808159	62808275	0	+	2	gene_id "ENSMUSG00000025969.16"; transcript_id "ENSMUST00000114155.8"; gene_type "protein_coding"; gene_name "Nrp2"; transcript_type "protein_coding"; transcript_name "Nrp2-205"; exon_number 11; exon_id "ENSMUSE00000154547.2"; level 2; protein_id "ENSMUSP00000109792.2"; transcript_support_level "1"; mgi_id "MGI:1100492"; tag "basic"; tag "CCDS"; ccdsid "CCDS35593.1"; havana_gene "OTTMUSG00000002566.1"; havana_transcript "OTTMUST00000004999.1";
chr1	HAVANA	exon	62808159	62808275	0	+	.	gene_id "ENSMUSG00000025969.16"; transcript_id "ENSMUST00000063594.13"; gene_type "protein_coding"; gene_name "Nrp2"; transcript_type "protein_coding"; transcript_name "Nrp2-202"; exon_number 11; exon_id "ENSMUSE00000154547.2"; level 2; protein_id "ENSMUSP00000069379.7"; transcript_support_level "1"; mgi_id "MGI:1100492"; tag "basic"; tag "appris_principal_4"; tag "CCDS"; ccdsid "CCDS35590.1"; havana_gene "OTTMUSG00000002566.1"; havana_transcript "OTTMUST00000004997.1";
chr1	HAVANA	CDS	62808159	62808275	0	+	2	gene_id "ENSMUSG00000025969.16"; transcript_id "ENSMUST00000063594.13"; gene_type "protein_coding"; gene_name "Nrp2"; transcript_type "protein_coding"; transcript_name "Nrp2-202"; exon_number 11; exon_id "ENSMUSE00000154547.2"; level 2; protein_id "ENSMUSP00000069379.7"; transcript_support_level "1"; mgi_id "MGI:1100492"; tag "basic"; tag "appris_principal_4"; tag "CCDS"; ccdsid "CCDS35590.1"; havana_gene "OTTMUSG00000002566.1"; havana_transcript "OTTMUST00000004997.1";
chr1	HAVANA	exon	62808159	62808275	0	+	.	gene_id "ENSMUSG00000025969.16"; transcript_id "ENSMUST00000114157.3"; gene_type "protein_coding"; gene_name "Nrp2"; transcript_type "protein_coding"; transcript_name "Nrp2-206"; exon_number 11; exon_id "ENSMUSE00000154547.2"; level 2; protein_id "ENSMUSP00000109794.3"; transcript_support_level "1"; mgi_id "MGI:1100492"; tag "basic"; tag "Ensembl_canonical"; tag "GENCODE_Primary"; tag "appris_alternative_1"; tag "CCDS"; ccdsid "CCDS35589.1"; havana_gene "OTTMUSG00000002566.1"; havana_transcript "OTTMUST00000004998.1";
chr1	HAVANA	CDS	62808159	62808275	0	+	2	gene_id "ENSMUSG00000025969.16"; transcript_id "ENSMUST00000114157.3"; gene_type "protein_coding"; gene_name "Nrp2"; transcript_type "protein_coding"; transcript_name "Nrp2-206"; exon_number 11; exon_id "ENSMUSE00000154547.2"; level 2; protein_id "ENSMUSP00000109794.3"; transcript_support_level "1"; mgi_id "MGI:1100492"; tag "basic"; tag "Ensembl_canonical"; tag "GENCODE_Primary"; tag "appris_alternative_1"; tag "CCDS"; ccdsid "CCDS35589.1"; havana_gene "OTTMUSG00000002566.1"; havana_transcript "OTTMUST00000004998.1";
chr1	HAVANA	exon	62810864	62811004	0	+	.	gene_id "ENSMUSG00000025969.16"; transcript_id "ENSMUST00000102822.9"; gene_type "protein_coding"; gene_name "Nrp2"; transcript_type "protein_coding"; transcript_name "Nrp2-204"; exon_number 12; exon_id "ENSMUSE00000154545.2"; level 2; protein_id "ENSMUSP00000099886.3"; transcript_support_level "1"; mgi_id "MGI:1100492"; tag "basic"; tag "CCDS"; ccdsid "CCDS35591.1"; havana_gene "OTTMUSG00000002566.1"; havana_transcript "OTTMUST00000004995.1";
chr1	HAVANA	CDS	62810864	62811004	0	+	2	gene_id "ENSMUSG00000025969.16"; transcript_id "ENSMUST00000102822.9"; gene_type "protein_coding"; gene_name "Nrp2"; transcript_type "protein_coding"; transcript_name "Nrp2-204"; exon_number 12; exon_id "ENSMUSE00000154545.2"; level 2; protein_id "ENSMUSP00000099886.3"; transcript_support_level "1"; mgi_id "MGI:1100492"; tag "basic"; tag "CCDS"; ccdsid "CCDS35591.1"; havana_gene "OTTMUSG00000002566.1"; havana_transcript "OTTMUST00000004995.1";
chr1	HAVANA	exon	62810864	62811004	0	+	.	gene_id "ENSMUSG00000025969.16"; transcript_id "ENSMUST00000075144.12"; gene_type "protein_coding"; gene_name "Nrp2"; transcript_type "protein_coding"; transcript_name "Nrp2-203"; exon_number 12; exon_id "ENSMUSE00000154545.2"; level 2; protein_id "ENSMUSP00000074642.6"; transcript_support_level "1"; mgi_id "MGI:1100492"; tag "basic"; tag "CCDS"; ccdsid "CCDS14995.1"; havana_gene "OTTMUSG00000002566.1"; havana_transcript "OTTMUST00000005003.1";
chr1	HAVANA	CDS	62810864	62811004	0	+	2	gene_id "ENSMUSG00000025969.16"; transcript_id "ENSMUST00000075144.12"; gene_type "protein_coding"; gene_name "Nrp2"; transcript_type "protein_coding"; transcript_name "Nrp2-203"; exon_number 12; exon_id "ENSMUSE00000154545.2"; level 2; protein_id "ENSMUSP00000074642.6"; transcript_support_level "1"; mgi_id "MGI:1100492"; tag "basic"; tag "CCDS"; ccdsid "CCDS14995.1"; havana_gene "OTTMUSG00000002566.1"; havana_transcript "OTTMUST00000005003.1";
chr1	HAVANA	exon	62810864	62811004	0	+	.	gene_id "ENSMUSG00000025969.16"; transcript_id "ENSMUST00000027112.13"; gene_type "protein_coding"; gene_name "Nrp2"; transcript_type "protein_coding"; transcript_name "Nrp2-201"; exon_number 12; exon_id "ENSMUSE00000154545.2"; level 2; protein_id "ENSMUSP00000027112.7"; transcript_support_level "1"; mgi_id "MGI:1100492"; tag "basic"; tag "CCDS"; ccdsid "CCDS35592.1"; havana_gene "OTTMUSG00000002566.1"; havana_transcript "OTTMUST00000005002.1";
chr1	HAVANA	CDS	62810864	62811004	0	+	2	gene_id "ENSMUSG00000025969.16"; transcript_id "ENSMUST00000027112.13"; gene_type "protein_coding"; gene_name "Nrp2"; transcript_type "protein_coding"; transcript_name "Nrp2-201"; exon_number 12; exon_id "ENSMUSE00000154545.2"; level 2; protein_id "ENSMUSP00000027112.7"; transcript_support_level "1"; mgi_id "MGI:1100492"; tag "basic"; tag "CCDS"; ccdsid "CCDS35592.1"; havana_gene "OTTMUSG00000002566.1"; havana_transcript "OTTMUST00000005002.1";
chr1	HAVANA	exon	62810864	62811004	0	+	.	gene_id "ENSMUSG00000025969.16"; transcript_id "ENSMUST00000114155.8"; gene_type "protein_coding"; gene_name "Nrp2"; transcript_type "protein_coding"; transcript_name "Nrp2-205"; exon_number 12; exon_id "ENSMUSE00000154545.2"; level 2; protein_id "ENSMUSP00000109792.2"; transcript_support_level "1"; mgi_id "MGI:1100492"; tag "basic"; tag "CCDS"; ccdsid "CCDS35593.1"; havana_gene "OTTMUSG00000002566.1"; havana_transcript "OTTMUST00000004999.1";
chr1	HAVANA	CDS	62810864	62811004	0	+	2	gene_id "ENSMUSG00000025969.16"; transcript_id "ENSMUST00000114155.8"; gene_type "protein_coding"; gene_name "Nrp2"; transcript_type "protein_coding"; transcript_name "Nrp2-205"; exon_number 12; exon_id "ENSMUSE00000154545.2"; level 2; protein_id "ENSMUSP00000109792.2"; transcript_support_level "1"; mgi_id "MGI:1100492"; tag "basic"; tag "CCDS"; ccdsid "CCDS35593.1"; havana_gene "OTTMUSG00000002566.1"; havana_transcript "OTTMUST00000004999.1";
chr1	HAVANA	exon	62810864	62811004	0	+	.	gene_id "ENSMUSG00000025969.16"; transcript_id "ENSMUST00000063594.13"; gene_type "protein_coding"; gene_name "Nrp2"; transcript_type "protein_coding"; transcript_name "Nrp2-202"; exon_number 12; exon_id "ENSMUSE00000154545.2"; level 2; protein_id "ENSMUSP00000069379.7"; transcript_support_level "1"; mgi_id "MGI:1100492"; tag "basic"; tag "appris_principal_4"; tag "CCDS"; ccdsid "CCDS35590.1"; havana_gene "OTTMUSG00000002566.1"; havana_transcript "OTTMUST00000004997.1";
chr1	HAVANA	CDS	62810864	62811004	0	+	2	gene_id "ENSMUSG00000025969.16"; transcript_id "ENSMUST00000063594.13"; gene_type "protein_coding"; gene_name "Nrp2"; transcript_type "protein_coding"; transcript_name "Nrp2-202"; exon_number 12; exon_id "ENSMUSE00000154545.2"; level 2; protein_id "ENSMUSP00000069379.7"; transcript_support_level "1"; mgi_id "MGI:1100492"; tag "basic"; tag "appris_principal_4"; tag "CCDS"; ccdsid "CCDS35590.1"; havana_gene "OTTMUSG00000002566.1"; havana_transcript "OTTMUST00000004997.1";
chr1	HAVANA	exon	62810864	62811004	0	+	.	gene_id "ENSMUSG00000025969.16"; transcript_id "ENSMUST00000114157.3"; gene_type "protein_coding"; gene_name "Nrp2"; transcript_type "protein_coding"; transcript_name "Nrp2-206"; exon_number 12; exon_id "ENSMUSE00000154545.2"; level 2; protein_id "ENSMUSP00000109794.3"; transcript_support_level "1"; mgi_id "MGI:1100492"; tag "basic"; tag "Ensembl_canonical"; tag "GENCODE_Primary"; tag "appris_alternative_1"; tag "CCDS"; ccdsid "CCDS35589.1"; havana_gene "OTTMUSG00000002566.1"; havana_transcript "OTTMUST00000004998.1";
chr1	HAVANA	CDS	62810864	62811004	0	+	2	gene_id "ENSMUSG00000025969.16"; transcript_id "ENSMUST00000114157.3"; gene_type "protein_coding"; gene_name "Nrp2"; transcript_type "protein_coding"; transcript_name "Nrp2-206"; exon_number 12; exon_id "ENSMUSE00000154545.2"; level 2; protein_id "ENSMUSP00000109794.3"; transcript_support_level "1"; mgi_id "MGI:1100492"; tag "basic"; tag "Ensembl_canonical"; tag "GENCODE_Primary"; tag "appris_alternative_1"; tag "CCDS"; ccdsid "CCDS35589.1"; havana_gene "OTTMUSG00000002566.1"; havana_transcript "OTTMUST00000004998.1";
chr1	HAVANA	exon	62822453	62822715	0	+	.	gene_id "ENSMUSG00000025969.16"; transcript_id "ENSMUST00000102822.9"; gene_type "protein_coding"; gene_name "Nrp2"; transcript_type "protein_coding"; transcript_name "Nrp2-204"; exon_number 13; exon_id "ENSMUSE00000154550.2"; level 2; protein_id "ENSMUSP00000099886.3"; transcript_support_level "1"; mgi_id "MGI:1100492"; tag "basic"; tag "CCDS"; ccdsid "CCDS35591.1"; havana_gene "OTTMUSG00000002566.1"; havana_transcript "OTTMUST00000004995.1";
chr1	HAVANA	CDS	62822453	62822715	0	+	2	gene_id "ENSMUSG00000025969.16"; transcript_id "ENSMUST00000102822.9"; gene_type "protein_coding"; gene_name "Nrp2"; transcript_type "protein_coding"; transcript_name "Nrp2-204"; exon_number 13; exon_id "ENSMUSE00000154550.2"; level 2; protein_id "ENSMUSP00000099886.3"; transcript_support_level "1"; mgi_id "MGI:1100492"; tag "basic"; tag "CCDS"; ccdsid "CCDS35591.1"; havana_gene "OTTMUSG00000002566.1"; havana_transcript "OTTMUST00000004995.1";
chr1	HAVANA	exon	62822453	62822715	0	+	.	gene_id "ENSMUSG00000025969.16"; transcript_id "ENSMUST00000075144.12"; gene_type "protein_coding"; gene_name "Nrp2"; transcript_type "protein_coding"; transcript_name "Nrp2-203"; exon_number 13; exon_id "ENSMUSE00000154550.2"; level 2; protein_id "ENSMUSP00000074642.6"; transcript_support_level "1"; mgi_id "MGI:1100492"; tag "basic"; tag "CCDS"; ccdsid "CCDS14995.1"; havana_gene "OTTMUSG00000002566.1"; havana_transcript "OTTMUST00000005003.1";
chr1	HAVANA	CDS	62822453	62822715	0	+	2	gene_id "ENSMUSG00000025969.16"; transcript_id "ENSMUST00000075144.12"; gene_type "protein_coding"; gene_name "Nrp2"; transcript_type "protein_coding"; transcript_name "Nrp2-203"; exon_number 13; exon_id "ENSMUSE00000154550.2"; level 2; protein_id "ENSMUSP00000074642.6"; transcript_support_level "1"; mgi_id "MGI:1100492"; tag "basic"; tag "CCDS"; ccdsid "CCDS14995.1"; havana_gene "OTTMUSG00000002566.1"; havana_transcript "OTTMUST00000005003.1";
chr1	HAVANA	exon	62822453	62822715	0	+	.	gene_id "ENSMUSG00000025969.16"; transcript_id "ENSMUST00000027112.13"; gene_type "protein_coding"; gene_name "Nrp2"; transcript_type "protein_coding"; transcript_name "Nrp2-201"; exon_number 13; exon_id "ENSMUSE00000154550.2"; level 2; protein_id "ENSMUSP00000027112.7"; transcript_support_level "1"; mgi_id "MGI:1100492"; tag "basic"; tag "CCDS"; ccdsid "CCDS35592.1"; havana_gene "OTTMUSG00000002566.1"; havana_transcript "OTTMUST00000005002.1";
chr1	HAVANA	CDS	62822453	62822715	0	+	2	gene_id "ENSMUSG00000025969.16"; transcript_id "ENSMUST00000027112.13"; gene_type "protein_coding"; gene_name "Nrp2"; transcript_type "protein_coding"; transcript_name "Nrp2-201"; exon_number 13; exon_id "ENSMUSE00000154550.2"; level 2; protein_id "ENSMUSP00000027112.7"; transcript_support_level "1"; mgi_id "MGI:1100492"; tag "basic"; tag "CCDS"; ccdsid "CCDS35592.1"; havana_gene "OTTMUSG00000002566.1"; havana_transcript "OTTMUST00000005002.1";
chr1	HAVANA	exon	62822453	62822715	0	+	.	gene_id "ENSMUSG00000025969.16"; transcript_id "ENSMUST00000114155.8"; gene_type "protein_coding"; gene_name "Nrp2"; transcript_type "protein_coding"; transcript_name "Nrp2-205"; exon_number 13; exon_id "ENSMUSE00000154550.2"; level 2; protein_id "ENSMUSP00000109792.2"; transcript_support_level "1"; mgi_id "MGI:1100492"; tag "basic"; tag "CCDS"; ccdsid "CCDS35593.1"; havana_gene "OTTMUSG00000002566.1"; havana_transcript "OTTMUST00000004999.1";
chr1	HAVANA	CDS	62822453	62822715	0	+	2	gene_id "ENSMUSG00000025969.16"; transcript_id "ENSMUST00000114155.8"; gene_type "protein_coding"; gene_name "Nrp2"; transcript_type "protein_coding"; transcript_name "Nrp2-205"; exon_number 13; exon_id "ENSMUSE00000154550.2"; level 2; protein_id "ENSMUSP00000109792.2"; transcript_support_level "1"; mgi_id "MGI:1100492"; tag "basic"; tag "CCDS"; ccdsid "CCDS35593.1"; havana_gene "OTTMUSG00000002566.1"; havana_transcript "OTTMUST00000004999.1";
chr1	HAVANA	exon	62822453	62822715	0	+	.	gene_id "ENSMUSG00000025969.16"; transcript_id "ENSMUST00000063594.13"; gene_type "protein_coding"; gene_name "Nrp2"; transcript_type "protein_coding"; transcript_name "Nrp2-202"; exon_number 13; exon_id "ENSMUSE00000154550.2"; level 2; protein_id "ENSMUSP00000069379.7"; transcript_support_level "1"; mgi_id "MGI:1100492"; tag "basic"; tag "appris_principal_4"; tag "CCDS"; ccdsid "CCDS35590.1"; havana_gene "OTTMUSG00000002566.1"; havana_transcript "OTTMUST00000004997.1";
chr1	HAVANA	CDS	62822453	62822715	0	+	2	gene_id "ENSMUSG00000025969.16"; transcript_id "ENSMUST00000063594.13"; gene_type "protein_coding"; gene_name "Nrp2"; transcript_type "protein_coding"; transcript_name "Nrp2-202"; exon_number 13; exon_id "ENSMUSE00000154550.2"; level 2; protein_id "ENSMUSP00000069379.7"; transcript_support_level "1"; mgi_id "MGI:1100492"; tag "basic"; tag "appris_principal_4"; tag "CCDS"; ccdsid "CCDS35590.1"; havana_gene "OTTMUSG00000002566.1"; havana_transcript "OTTMUST00000004997.1";
chr1	HAVANA	exon	62822453	62822715	0	+	.	gene_id "ENSMUSG00000025969.16"; transcript_id "ENSMUST00000114157.3"; gene_type "protein_coding"; gene_name "Nrp2"; transcript_type "protein_coding"; transcript_name "Nrp2-206"; exon_number 13; exon_id "ENSMUSE00000154550.2"; level 2; protein_id "ENSMUSP00000109794.3"; transcript_support_level "1"; mgi_id "MGI:1100492"; tag "basic"; tag "Ensembl_canonical"; tag "GENCODE_Primary"; tag "appris_alternative_1"; tag "CCDS"; ccdsid "CCDS35589.1"; havana_gene "OTTMUSG00000002566.1"; havana_transcript "OTTMUST00000004998.1";
chr1	HAVANA	CDS	62822453	62822715	0	+	2	gene_id "ENSMUSG00000025969.16"; transcript_id "ENSMUST00000114157.3"; gene_type "protein_coding"; gene_name "Nrp2"; transcript_type "protein_coding"; transcript_name "Nrp2-206"; exon_number 13; exon_id "ENSMUSE00000154550.2"; level 2; protein_id "ENSMUSP00000109794.3"; transcript_support_level "1"; mgi_id "MGI:1100492"; tag "basic"; tag "Ensembl_canonical"; tag "GENCODE_Primary"; tag "appris_alternative_1"; tag "CCDS"; ccdsid "CCDS35589.1"; havana_gene "OTTMUSG00000002566.1"; havana_transcript "OTTMUST00000004998.1";
chr1	HAVANA	exon	62824204	62824300	0	+	.	gene_id "ENSMUSG00000025969.16"; transcript_id "ENSMUST00000102822.9"; gene_type "protein_coding"; gene_name "Nrp2"; transcript_type "protein_coding"; transcript_name "Nrp2-204"; exon_number 14; exon_id "ENSMUSE00000154558.2"; level 2; protein_id "ENSMUSP00000099886.3"; transcript_support_level "1"; mgi_id "MGI:1100492"; tag "basic"; tag "CCDS"; ccdsid "CCDS35591.1"; havana_gene "OTTMUSG00000002566.1"; havana_transcript "OTTMUST00000004995.1";
chr1	HAVANA	CDS	62824204	62824300	0	+	0	gene_id "ENSMUSG00000025969.16"; transcript_id "ENSMUST00000102822.9"; gene_type "protein_coding"; gene_name "Nrp2"; transcript_type "protein_coding"; transcript_name "Nrp2-204"; exon_number 14; exon_id "ENSMUSE00000154558.2"; level 2; protein_id "ENSMUSP00000099886.3"; transcript_support_level "1"; mgi_id "MGI:1100492"; tag "basic"; tag "CCDS"; ccdsid "CCDS35591.1"; havana_gene "OTTMUSG00000002566.1"; havana_transcript "OTTMUST00000004995.1";
chr1	HAVANA	exon	62824204	62824300	0	+	.	gene_id "ENSMUSG00000025969.16"; transcript_id "ENSMUST00000075144.12"; gene_type "protein_coding"; gene_name "Nrp2"; transcript_type "protein_coding"; transcript_name "Nrp2-203"; exon_number 14; exon_id "ENSMUSE00000154558.2"; level 2; protein_id "ENSMUSP00000074642.6"; transcript_support_level "1"; mgi_id "MGI:1100492"; tag "basic"; tag "CCDS"; ccdsid "CCDS14995.1"; havana_gene "OTTMUSG00000002566.1"; havana_transcript "OTTMUST00000005003.1";
chr1	HAVANA	CDS	62824204	62824300	0	+	0	gene_id "ENSMUSG00000025969.16"; transcript_id "ENSMUST00000075144.12"; gene_type "protein_coding"; gene_name "Nrp2"; transcript_type "protein_coding"; transcript_name "Nrp2-203"; exon_number 14; exon_id "ENSMUSE00000154558.2"; level 2; protein_id "ENSMUSP00000074642.6"; transcript_support_level "1"; mgi_id "MGI:1100492"; tag "basic"; tag "CCDS"; ccdsid "CCDS14995.1"; havana_gene "OTTMUSG00000002566.1"; havana_transcript "OTTMUST00000005003.1";
chr1	HAVANA	exon	62824204	62824300	0	+	.	gene_id "ENSMUSG00000025969.16"; transcript_id "ENSMUST00000027112.13"; gene_type "protein_coding"; gene_name "Nrp2"; transcript_type "protein_coding"; transcript_name "Nrp2-201"; exon_number 14; exon_id "ENSMUSE00000154558.2"; level 2; protein_id "ENSMUSP00000027112.7"; transcript_support_level "1"; mgi_id "MGI:1100492"; tag "basic"; tag "CCDS"; ccdsid "CCDS35592.1"; havana_gene "OTTMUSG00000002566.1"; havana_transcript "OTTMUST00000005002.1";
chr1	HAVANA	CDS	62824204	62824300	0	+	0	gene_id "ENSMUSG00000025969.16"; transcript_id "ENSMUST00000027112.13"; gene_type "protein_coding"; gene_name "Nrp2"; transcript_type "protein_coding"; transcript_name "Nrp2-201"; exon_number 14; exon_id "ENSMUSE00000154558.2"; level 2; protein_id "ENSMUSP00000027112.7"; transcript_support_level "1"; mgi_id "MGI:1100492"; tag "basic"; tag "CCDS"; ccdsid "CCDS35592.1"; havana_gene "OTTMUSG00000002566.1"; havana_transcript "OTTMUST00000005002.1";
chr1	HAVANA	exon	62824204	62824300	0	+	.	gene_id "ENSMUSG00000025969.16"; transcript_id "ENSMUST00000114155.8"; gene_type "protein_coding"; gene_name "Nrp2"; transcript_type "protein_coding"; transcript_name "Nrp2-205"; exon_number 14; exon_id "ENSMUSE00000154558.2"; level 2; protein_id "ENSMUSP00000109792.2"; transcript_support_level "1"; mgi_id "MGI:1100492"; tag "basic"; tag "CCDS"; ccdsid "CCDS35593.1"; havana_gene "OTTMUSG00000002566.1"; havana_transcript "OTTMUST00000004999.1";
chr1	HAVANA	CDS	62824204	62824300	0	+	0	gene_id "ENSMUSG00000025969.16"; transcript_id "ENSMUST00000114155.8"; gene_type "protein_coding"; gene_name "Nrp2"; transcript_type "protein_coding"; transcript_name "Nrp2-205"; exon_number 14; exon_id "ENSMUSE00000154558.2"; level 2; protein_id "ENSMUSP00000109792.2"; transcript_support_level "1"; mgi_id "MGI:1100492"; tag "basic"; tag "CCDS"; ccdsid "CCDS35593.1"; havana_gene "OTTMUSG00000002566.1"; havana_transcript "OTTMUST00000004999.1";
chr1	HAVANA	exon	62824204	62824300	0	+	.	gene_id "ENSMUSG00000025969.16"; transcript_id "ENSMUST00000063594.13"; gene_type "protein_coding"; gene_name "Nrp2"; transcript_type "protein_coding"; transcript_name "Nrp2-202"; exon_number 14; exon_id "ENSMUSE00000154558.2"; level 2; protein_id "ENSMUSP00000069379.7"; transcript_support_level "1"; mgi_id "MGI:1100492"; tag "basic"; tag "appris_principal_4"; tag "CCDS"; ccdsid "CCDS35590.1"; havana_gene "OTTMUSG00000002566.1"; havana_transcript "OTTMUST00000004997.1";
chr1	HAVANA	CDS	62824204	62824300	0	+	0	gene_id "ENSMUSG00000025969.16"; transcript_id "ENSMUST00000063594.13"; gene_type "protein_coding"; gene_name "Nrp2"; transcript_type "protein_coding"; transcript_name "Nrp2-202"; exon_number 14; exon_id "ENSMUSE00000154558.2"; level 2; protein_id "ENSMUSP00000069379.7"; transcript_support_level "1"; mgi_id "MGI:1100492"; tag "basic"; tag "appris_principal_4"; tag "CCDS"; ccdsid "CCDS35590.1"; havana_gene "OTTMUSG00000002566.1"; havana_transcript "OTTMUST00000004997.1";
chr1	HAVANA	exon	62824204	62824300	0	+	.	gene_id "ENSMUSG00000025969.16"; transcript_id "ENSMUST00000114157.3"; gene_type "protein_coding"; gene_name "Nrp2"; transcript_type "protein_coding"; transcript_name "Nrp2-206"; exon_number 14; exon_id "ENSMUSE00000154558.2"; level 2; protein_id "ENSMUSP00000109794.3"; transcript_support_level "1"; mgi_id "MGI:1100492"; tag "basic"; tag "Ensembl_canonical"; tag "GENCODE_Primary"; tag "appris_alternative_1"; tag "CCDS"; ccdsid "CCDS35589.1"; havana_gene "OTTMUSG00000002566.1"; havana_transcript "OTTMUST00000004998.1";
chr1	HAVANA	CDS	62824204	62824300	0	+	0	gene_id "ENSMUSG00000025969.16"; transcript_id "ENSMUST00000114157.3"; gene_type "protein_coding"; gene_name "Nrp2"; transcript_type "protein_coding"; transcript_name "Nrp2-206"; exon_number 14; exon_id "ENSMUSE00000154558.2"; level 2; protein_id "ENSMUSP00000109794.3"; transcript_support_level "1"; mgi_id "MGI:1100492"; tag "basic"; tag "Ensembl_canonical"; tag "GENCODE_Primary"; tag "appris_alternative_1"; tag "CCDS"; ccdsid "CCDS35589.1"; havana_gene "OTTMUSG00000002566.1"; havana_transcript "OTTMUST00000004998.1";
chr1	HAVANA	exon	62825440	62825460	0	+	.	gene_id "ENSMUSG00000025969.16"; transcript_id "ENSMUST00000102822.9"; gene_type "protein_coding"; gene_name "Nrp2"; transcript_type "protein_coding"; transcript_name "Nrp2-204"; exon_number 15; exon_id "ENSMUSE00000629845.2"; level 2; protein_id "ENSMUSP00000099886.3"; transcript_support_level "1"; mgi_id "MGI:1100492"; tag "basic"; tag "CCDS"; ccdsid "CCDS35591.1"; havana_gene "OTTMUSG00000002566.1"; havana_transcript "OTTMUST00000004995.1";
chr1	HAVANA	CDS	62825440	62825460	0	+	2	gene_id "ENSMUSG00000025969.16"; transcript_id "ENSMUST00000102822.9"; gene_type "protein_coding"; gene_name "Nrp2"; transcript_type "protein_coding"; transcript_name "Nrp2-204"; exon_number 15; exon_id "ENSMUSE00000629845.2"; level 2; protein_id "ENSMUSP00000099886.3"; transcript_support_level "1"; mgi_id "MGI:1100492"; tag "basic"; tag "CCDS"; ccdsid "CCDS35591.1"; havana_gene "OTTMUSG00000002566.1"; havana_transcript "OTTMUST00000004995.1";
chr1	HAVANA	exon	62825440	62825460	0	+	.	gene_id "ENSMUSG00000025969.16"; transcript_id "ENSMUST00000114155.8"; gene_type "protein_coding"; gene_name "Nrp2"; transcript_type "protein_coding"; transcript_name "Nrp2-205"; exon_number 15; exon_id "ENSMUSE00000629845.2"; level 2; protein_id "ENSMUSP00000109792.2"; transcript_support_level "1"; mgi_id "MGI:1100492"; tag "basic"; tag "CCDS"; ccdsid "CCDS35593.1"; havana_gene "OTTMUSG00000002566.1"; havana_transcript "OTTMUST00000004999.1";
chr1	HAVANA	CDS	62825440	62825460	0	+	2	gene_id "ENSMUSG00000025969.16"; transcript_id "ENSMUST00000114155.8"; gene_type "protein_coding"; gene_name "Nrp2"; transcript_type "protein_coding"; transcript_name "Nrp2-205"; exon_number 15; exon_id "ENSMUSE00000629845.2"; level 2; protein_id "ENSMUSP00000109792.2"; transcript_support_level "1"; mgi_id "MGI:1100492"; tag "basic"; tag "CCDS"; ccdsid "CCDS35593.1"; havana_gene "OTTMUSG00000002566.1"; havana_transcript "OTTMUST00000004999.1";
chr1	HAVANA	exon	62825440	62825460	0	+	.	gene_id "ENSMUSG00000025969.16"; transcript_id "ENSMUST00000063594.13"; gene_type "protein_coding"; gene_name "Nrp2"; transcript_type "protein_coding"; transcript_name "Nrp2-202"; exon_number 15; exon_id "ENSMUSE00000629845.2"; level 2; protein_id "ENSMUSP00000069379.7"; transcript_support_level "1"; mgi_id "MGI:1100492"; tag "basic"; tag "appris_principal_4"; tag "CCDS"; ccdsid "CCDS35590.1"; havana_gene "OTTMUSG00000002566.1"; havana_transcript "OTTMUST00000004997.1";
chr1	HAVANA	CDS	62825440	62825460	0	+	2	gene_id "ENSMUSG00000025969.16"; transcript_id "ENSMUST00000063594.13"; gene_type "protein_coding"; gene_name "Nrp2"; transcript_type "protein_coding"; transcript_name "Nrp2-202"; exon_number 15; exon_id "ENSMUSE00000629845.2"; level 2; protein_id "ENSMUSP00000069379.7"; transcript_support_level "1"; mgi_id "MGI:1100492"; tag "basic"; tag "appris_principal_4"; tag "CCDS"; ccdsid "CCDS35590.1"; havana_gene "OTTMUSG00000002566.1"; havana_transcript "OTTMUST00000004997.1";
chr1	HAVANA	exon	62825440	62825475	0	+	.	gene_id "ENSMUSG00000025969.16"; transcript_id "ENSMUST00000075144.12"; gene_type "protein_coding"; gene_name "Nrp2"; transcript_type "protein_coding"; transcript_name "Nrp2-203"; exon_number 15; exon_id "ENSMUSE00000154551.2"; level 2; protein_id "ENSMUSP00000074642.6"; transcript_support_level "1"; mgi_id "MGI:1100492"; tag "basic"; tag "CCDS"; ccdsid "CCDS14995.1"; havana_gene "OTTMUSG00000002566.1"; havana_transcript "OTTMUST00000005003.1";
chr1	HAVANA	CDS	62825440	62825475	0	+	2	gene_id "ENSMUSG00000025969.16"; transcript_id "ENSMUST00000075144.12"; gene_type "protein_coding"; gene_name "Nrp2"; transcript_type "protein_coding"; transcript_name "Nrp2-203"; exon_number 15; exon_id "ENSMUSE00000154551.2"; level 2; protein_id "ENSMUSP00000074642.6"; transcript_support_level "1"; mgi_id "MGI:1100492"; tag "basic"; tag "CCDS"; ccdsid "CCDS14995.1"; havana_gene "OTTMUSG00000002566.1"; havana_transcript "OTTMUST00000005003.1";
chr1	HAVANA	exon	62825440	62825475	0	+	.	gene_id "ENSMUSG00000025969.16"; transcript_id "ENSMUST00000027112.13"; gene_type "protein_coding"; gene_name "Nrp2"; transcript_type "protein_coding"; transcript_name "Nrp2-201"; exon_number 15; exon_id "ENSMUSE00000154551.2"; level 2; protein_id "ENSMUSP00000027112.7"; transcript_support_level "1"; mgi_id "MGI:1100492"; tag "basic"; tag "CCDS"; ccdsid "CCDS35592.1"; havana_gene "OTTMUSG00000002566.1"; havana_transcript "OTTMUST00000005002.1";
chr1	HAVANA	CDS	62825440	62825475	0	+	2	gene_id "ENSMUSG00000025969.16"; transcript_id "ENSMUST00000027112.13"; gene_type "protein_coding"; gene_name "Nrp2"; transcript_type "protein_coding"; transcript_name "Nrp2-201"; exon_number 15; exon_id "ENSMUSE00000154551.2"; level 2; protein_id "ENSMUSP00000027112.7"; transcript_support_level "1"; mgi_id "MGI:1100492"; tag "basic"; tag "CCDS"; ccdsid "CCDS35592.1"; havana_gene "OTTMUSG00000002566.1"; havana_transcript "OTTMUST00000005002.1";
chr1	HAVANA	exon	62825440	62825475	0	+	.	gene_id "ENSMUSG00000025969.16"; transcript_id "ENSMUST00000114157.3"; gene_type "protein_coding"; gene_name "Nrp2"; transcript_type "protein_coding"; transcript_name "Nrp2-206"; exon_number 15; exon_id "ENSMUSE00000154551.2"; level 2; protein_id "ENSMUSP00000109794.3"; transcript_support_level "1"; mgi_id "MGI:1100492"; tag "basic"; tag "Ensembl_canonical"; tag "GENCODE_Primary"; tag "appris_alternative_1"; tag "CCDS"; ccdsid "CCDS35589.1"; havana_gene "OTTMUSG00000002566.1"; havana_transcript "OTTMUST00000004998.1";
chr1	HAVANA	CDS	62825440	62825475	0	+	2	gene_id "ENSMUSG00000025969.16"; transcript_id "ENSMUST00000114157.3"; gene_type "protein_coding"; gene_name "Nrp2"; transcript_type "protein_coding"; transcript_name "Nrp2-206"; exon_number 15; exon_id "ENSMUSE00000154551.2"; level 2; protein_id "ENSMUSP00000109794.3"; transcript_support_level "1"; mgi_id "MGI:1100492"; tag "basic"; tag "Ensembl_canonical"; tag "GENCODE_Primary"; tag "appris_alternative_1"; tag "CCDS"; ccdsid "CCDS35589.1"; havana_gene "OTTMUSG00000002566.1"; havana_transcript "OTTMUST00000004998.1";
chr1	HAVANA	CDS	62834868	62835145	0	+	2	gene_id "ENSMUSG00000025969.16"; transcript_id "ENSMUST00000027112.13"; gene_type "protein_coding"; gene_name "Nrp2"; transcript_type "protein_coding"; transcript_name "Nrp2-201"; exon_number 16; exon_id "ENSMUSE00000629846.3"; level 2; protein_id "ENSMUSP00000027112.7"; transcript_support_level "1"; mgi_id "MGI:1100492"; tag "basic"; tag "CCDS"; ccdsid "CCDS35592.1"; havana_gene "OTTMUSG00000002566.1"; havana_transcript "OTTMUST00000005002.1";
chr1	HAVANA	CDS	62834868	62835145	0	+	2	gene_id "ENSMUSG00000025969.16"; transcript_id "ENSMUST00000114155.8"; gene_type "protein_coding"; gene_name "Nrp2"; transcript_type "protein_coding"; transcript_name "Nrp2-205"; exon_number 16; exon_id "ENSMUSE00001329495.2"; level 2; protein_id "ENSMUSP00000109792.2"; transcript_support_level "1"; mgi_id "MGI:1100492"; tag "basic"; tag "CCDS"; ccdsid "CCDS35593.1"; havana_gene "OTTMUSG00000002566.1"; havana_transcript "OTTMUST00000004999.1";
chr1	HAVANA	exon	62834868	62836140	0	+	.	gene_id "ENSMUSG00000025969.16"; transcript_id "ENSMUST00000027112.13"; gene_type "protein_coding"; gene_name "Nrp2"; transcript_type "protein_coding"; transcript_name "Nrp2-201"; exon_number 16; exon_id "ENSMUSE00000629846.3"; level 2; protein_id "ENSMUSP00000027112.7"; transcript_support_level "1"; mgi_id "MGI:1100492"; tag "basic"; tag "CCDS"; ccdsid "CCDS35592.1"; havana_gene "OTTMUSG00000002566.1"; havana_transcript "OTTMUST00000005002.1";
chr1	HAVANA	exon	62834868	62838473	0	+	.	gene_id "ENSMUSG00000025969.16"; transcript_id "ENSMUST00000114155.8"; gene_type "protein_coding"; gene_name "Nrp2"; transcript_type "protein_coding"; transcript_name "Nrp2-205"; exon_number 16; exon_id "ENSMUSE00001329495.2"; level 2; protein_id "ENSMUSP00000109792.2"; transcript_support_level "1"; mgi_id "MGI:1100492"; tag "basic"; tag "CCDS"; ccdsid "CCDS35593.1"; havana_gene "OTTMUSG00000002566.1"; havana_transcript "OTTMUST00000004999.1";
chr1	HAVANA	stop_codon	62835146	62835148	0	+	0	gene_id "ENSMUSG00000025969.16"; transcript_id "ENSMUST00000027112.13"; gene_type "protein_coding"; gene_name "Nrp2"; transcript_type "protein_coding"; transcript_name "Nrp2-201"; exon_number 16; exon_id "ENSMUSE00000629846.3"; level 2; protein_id "ENSMUSP00000027112.7"; transcript_support_level "1"; mgi_id "MGI:1100492"; tag "basic"; tag "CCDS"; ccdsid "CCDS35592.1"; havana_gene "OTTMUSG00000002566.1"; havana_transcript "OTTMUST00000005002.1";
chr1	HAVANA	stop_codon	62835146	62835148	0	+	0	gene_id "ENSMUSG00000025969.16"; transcript_id "ENSMUST00000114155.8"; gene_type "protein_coding"; gene_name "Nrp2"; transcript_type "protein_coding"; transcript_name "Nrp2-205"; exon_number 16; exon_id "ENSMUSE00001329495.2"; level 2; protein_id "ENSMUSP00000109792.2"; transcript_support_level "1"; mgi_id "MGI:1100492"; tag "basic"; tag "CCDS"; ccdsid "CCDS35593.1"; havana_gene "OTTMUSG00000002566.1"; havana_transcript "OTTMUST00000004999.1";
chr1	HAVANA	UTR	62835146	62836140	0	+	.	gene_id "ENSMUSG00000025969.16"; transcript_id "ENSMUST00000027112.13"; gene_type "protein_coding"; gene_name "Nrp2"; transcript_type "protein_coding"; transcript_name "Nrp2-201"; exon_number 16; exon_id "ENSMUSE00000629846.3"; level 2; protein_id "ENSMUSP00000027112.7"; transcript_support_level "1"; mgi_id "MGI:1100492"; tag "basic"; tag "CCDS"; ccdsid "CCDS35592.1"; havana_gene "OTTMUSG00000002566.1"; havana_transcript "OTTMUST00000005002.1";
chr1	HAVANA	UTR	62835146	62838473	0	+	.	gene_id "ENSMUSG00000025969.16"; transcript_id "ENSMUST00000114155.8"; gene_type "protein_coding"; gene_name "Nrp2"; transcript_type "protein_coding"; transcript_name "Nrp2-205"; exon_number 16; exon_id "ENSMUSE00001329495.2"; level 2; protein_id "ENSMUSP00000109792.2"; transcript_support_level "1"; mgi_id "MGI:1100492"; tag "basic"; tag "CCDS"; ccdsid "CCDS35593.1"; havana_gene "OTTMUSG00000002566.1"; havana_transcript "OTTMUST00000004999.1";
chr1	HAVANA	gene	62848461	62851016	0	+	.	gene_id "ENSMUSG00000103032.2"; gene_type "TEC"; gene_name "Gm37121"; level 2; mgi_id "MGI:5610349"; tag "overlapping_locus"; havana_gene "OTTMUSG00000047507.1";
chr1	HAVANA	transcript	62848461	62851016	0	+	.	gene_id "ENSMUSG00000103032.2"; transcript_id "ENSMUST00000192219.2"; gene_type "TEC"; gene_name "Gm37121"; transcript_type "TEC"; transcript_name "Gm37121-201"; level 2; transcript_support_level "NA"; mgi_id "MGI:5610349"; tag "basic"; tag "Ensembl_canonical"; tag "GENCODE_Primary"; havana_gene "OTTMUSG00000047507.1"; havana_transcript "OTTMUST00000122574.1";
chr1	HAVANA	exon	62848461	62851016	0	+	.	gene_id "ENSMUSG00000103032.2"; transcript_id "ENSMUST00000192219.2"; gene_type "TEC"; gene_name "Gm37121"; transcript_type "TEC"; transcript_name "Gm37121-201"; exon_number 1; exon_id "ENSMUSE00001336429.2"; level 2; transcript_support_level "NA"; mgi_id "MGI:5610349"; tag "basic"; tag "Ensembl_canonical"; tag "GENCODE_Primary"; havana_gene "OTTMUSG00000047507.1"; havana_transcript "OTTMUST00000122574.1";
chr1	HAVANA	exon	62851693	62851743	0	+	.	gene_id "ENSMUSG00000025969.16"; transcript_id "ENSMUST00000063594.13"; gene_type "protein_coding"; gene_name "Nrp2"; transcript_type "protein_coding"; transcript_name "Nrp2-202"; exon_number 16; exon_id "ENSMUSE00000154548.2"; level 2; protein_id "ENSMUSP00000069379.7"; transcript_support_level "1"; mgi_id "MGI:1100492"; tag "basic"; tag "appris_principal_4"; tag "CCDS"; ccdsid "CCDS35590.1"; havana_gene "OTTMUSG00000002566.1"; havana_transcript "OTTMUST00000004997.1";
chr1	HAVANA	CDS	62851693	62851743	0	+	2	gene_id "ENSMUSG00000025969.16"; transcript_id "ENSMUST00000063594.13"; gene_type "protein_coding"; gene_name "Nrp2"; transcript_type "protein_coding"; transcript_name "Nrp2-202"; exon_number 16; exon_id "ENSMUSE00000154548.2"; level 2; protein_id "ENSMUSP00000069379.7"; transcript_support_level "1"; mgi_id "MGI:1100492"; tag "basic"; tag "appris_principal_4"; tag "CCDS"; ccdsid "CCDS35590.1"; havana_gene "OTTMUSG00000002566.1"; havana_transcript "OTTMUST00000004997.1";
chr1	HAVANA	exon	62851693	62851743	0	+	.	gene_id "ENSMUSG00000025969.16"; transcript_id "ENSMUST00000114157.3"; gene_type "protein_coding"; gene_name "Nrp2"; transcript_type "protein_coding"; transcript_name "Nrp2-206"; exon_number 16; exon_id "ENSMUSE00000154548.2"; level 2; protein_id "ENSMUSP00000109794.3"; transcript_support_level "1"; mgi_id "MGI:1100492"; tag "basic"; tag "Ensembl_canonical"; tag "GENCODE_Primary"; tag "appris_alternative_1"; tag "CCDS"; ccdsid "CCDS35589.1"; havana_gene "OTTMUSG00000002566.1"; havana_transcript "OTTMUST00000004998.1";
chr1	HAVANA	CDS	62851693	62851743	0	+	2	gene_id "ENSMUSG00000025969.16"; transcript_id "ENSMUST00000114157.3"; gene_type "protein_coding"; gene_name "Nrp2"; transcript_type "protein_coding"; transcript_name "Nrp2-206"; exon_number 16; exon_id "ENSMUSE00000154548.2"; level 2; protein_id "ENSMUSP00000109794.3"; transcript_support_level "1"; mgi_id "MGI:1100492"; tag "basic"; tag "Ensembl_canonical"; tag "GENCODE_Primary"; tag "appris_alternative_1"; tag "CCDS"; ccdsid "CCDS35589.1"; havana_gene "OTTMUSG00000002566.1"; havana_transcript "OTTMUST00000004998.1";
chr1	HAVANA	CDS	62854492	62854793	0	+	2	gene_id "ENSMUSG00000025969.16"; transcript_id "ENSMUST00000102822.9"; gene_type "protein_coding"; gene_name "Nrp2"; transcript_type "protein_coding"; transcript_name "Nrp2-204"; exon_number 16; exon_id "ENSMUSE00000662710.2"; level 2; protein_id "ENSMUSP00000099886.3"; transcript_support_level "1"; mgi_id "MGI:1100492"; tag "basic"; tag "CCDS"; ccdsid "CCDS35591.1"; havana_gene "OTTMUSG00000002566.1"; havana_transcript "OTTMUST00000004995.1";
chr1	HAVANA	CDS	62854492	62854793	0	+	2	gene_id "ENSMUSG00000025969.16"; transcript_id "ENSMUST00000075144.12"; gene_type "protein_coding"; gene_name "Nrp2"; transcript_type "protein_coding"; transcript_name "Nrp2-203"; exon_number 16; exon_id "ENSMUSE00000662710.2"; level 2; protein_id "ENSMUSP00000074642.6"; transcript_support_level "1"; mgi_id "MGI:1100492"; tag "basic"; tag "CCDS"; ccdsid "CCDS14995.1"; havana_gene "OTTMUSG00000002566.1"; havana_transcript "OTTMUST00000005003.1";
chr1	HAVANA	CDS	62854492	62854793	0	+	2	gene_id "ENSMUSG00000025969.16"; transcript_id "ENSMUST00000063594.13"; gene_type "protein_coding"; gene_name "Nrp2"; transcript_type "protein_coding"; transcript_name "Nrp2-202"; exon_number 17; exon_id "ENSMUSE00000662710.2"; level 2; protein_id "ENSMUSP00000069379.7"; transcript_support_level "1"; mgi_id "MGI:1100492"; tag "basic"; tag "appris_principal_4"; tag "CCDS"; ccdsid "CCDS35590.1"; havana_gene "OTTMUSG00000002566.1"; havana_transcript "OTTMUST00000004997.1";
chr1	HAVANA	CDS	62854492	62854793	0	+	2	gene_id "ENSMUSG00000025969.16"; transcript_id "ENSMUST00000114157.3"; gene_type "protein_coding"; gene_name "Nrp2"; transcript_type "protein_coding"; transcript_name "Nrp2-206"; exon_number 17; exon_id "ENSMUSE00000662710.2"; level 2; protein_id "ENSMUSP00000109794.3"; transcript_support_level "1"; mgi_id "MGI:1100492"; tag "basic"; tag "Ensembl_canonical"; tag "GENCODE_Primary"; tag "appris_alternative_1"; tag "CCDS"; ccdsid "CCDS35589.1"; havana_gene "OTTMUSG00000002566.1"; havana_transcript "OTTMUST00000004998.1";
chr1	HAVANA	exon	62854492	62857854	0	+	.	gene_id "ENSMUSG00000025969.16"; transcript_id "ENSMUST00000102822.9"; gene_type "protein_coding"; gene_name "Nrp2"; transcript_type "protein_coding"; transcript_name "Nrp2-204"; exon_number 16; exon_id "ENSMUSE00000662710.2"; level 2; protein_id "ENSMUSP00000099886.3"; transcript_support_level "1"; mgi_id "MGI:1100492"; tag "basic"; tag "CCDS"; ccdsid "CCDS35591.1"; havana_gene "OTTMUSG00000002566.1"; havana_transcript "OTTMUST00000004995.1";
chr1	HAVANA	exon	62854492	62857854	0	+	.	gene_id "ENSMUSG00000025969.16"; transcript_id "ENSMUST00000075144.12"; gene_type "protein_coding"; gene_name "Nrp2"; transcript_type "protein_coding"; transcript_name "Nrp2-203"; exon_number 16; exon_id "ENSMUSE00000662710.2"; level 2; protein_id "ENSMUSP00000074642.6"; transcript_support_level "1"; mgi_id "MGI:1100492"; tag "basic"; tag "CCDS"; ccdsid "CCDS14995.1"; havana_gene "OTTMUSG00000002566.1"; havana_transcript "OTTMUST00000005003.1";
chr1	HAVANA	exon	62854492	62857854	0	+	.	gene_id "ENSMUSG00000025969.16"; transcript_id "ENSMUST00000063594.13"; gene_type "protein_coding"; gene_name "Nrp2"; transcript_type "protein_coding"; transcript_name "Nrp2-202"; exon_number 17; exon_id "ENSMUSE00000662710.2"; level 2; protein_id "ENSMUSP00000069379.7"; transcript_support_level "1"; mgi_id "MGI:1100492"; tag "basic"; tag "appris_principal_4"; tag "CCDS"; ccdsid "CCDS35590.1"; havana_gene "OTTMUSG00000002566.1"; havana_transcript "OTTMUST00000004997.1";
chr1	HAVANA	exon	62854492	62857854	0	+	.	gene_id "ENSMUSG00000025969.16"; transcript_id "ENSMUST00000114157.3"; gene_type "protein_coding"; gene_name "Nrp2"; transcript_type "protein_coding"; transcript_name "Nrp2-206"; exon_number 17; exon_id "ENSMUSE00000662710.2"; level 2; protein_id "ENSMUSP00000109794.3"; transcript_support_level "1"; mgi_id "MGI:1100492"; tag "basic"; tag "Ensembl_canonical"; tag "GENCODE_Primary"; tag "appris_alternative_1"; tag "CCDS"; ccdsid "CCDS35589.1"; havana_gene "OTTMUSG00000002566.1"; havana_transcript "OTTMUST00000004998.1";
chr1	HAVANA	stop_codon	62854794	62854796	0	+	0	gene_id "ENSMUSG00000025969.16"; transcript_id "ENSMUST00000102822.9"; gene_type "protein_coding"; gene_name "Nrp2"; transcript_type "protein_coding"; transcript_name "Nrp2-204"; exon_number 16; exon_id "ENSMUSE00000662710.2"; level 2; protein_id "ENSMUSP00000099886.3"; transcript_support_level "1"; mgi_id "MGI:1100492"; tag "basic"; tag "CCDS"; ccdsid "CCDS35591.1"; havana_gene "OTTMUSG00000002566.1"; havana_transcript "OTTMUST00000004995.1";
chr1	HAVANA	stop_codon	62854794	62854796	0	+	0	gene_id "ENSMUSG00000025969.16"; transcript_id "ENSMUST00000075144.12"; gene_type "protein_coding"; gene_name "Nrp2"; transcript_type "protein_coding"; transcript_name "Nrp2-203"; exon_number 16; exon_id "ENSMUSE00000662710.2"; level 2; protein_id "ENSMUSP00000074642.6"; transcript_support_level "1"; mgi_id "MGI:1100492"; tag "basic"; tag "CCDS"; ccdsid "CCDS14995.1"; havana_gene "OTTMUSG00000002566.1"; havana_transcript "OTTMUST00000005003.1";
chr1	HAVANA	stop_codon	62854794	62854796	0	+	0	gene_id "ENSMUSG00000025969.16"; transcript_id "ENSMUST00000063594.13"; gene_type "protein_coding"; gene_name "Nrp2"; transcript_type "protein_coding"; transcript_name "Nrp2-202"; exon_number 17; exon_id "ENSMUSE00000662710.2"; level 2; protein_id "ENSMUSP00000069379.7"; transcript_support_level "1"; mgi_id "MGI:1100492"; tag "basic"; tag "appris_principal_4"; tag "CCDS"; ccdsid "CCDS35590.1"; havana_gene "OTTMUSG00000002566.1"; havana_transcript "OTTMUST00000004997.1";
chr1	HAVANA	stop_codon	62854794	62854796	0	+	0	gene_id "ENSMUSG00000025969.16"; transcript_id "ENSMUST00000114157.3"; gene_type "protein_coding"; gene_name "Nrp2"; transcript_type "protein_coding"; transcript_name "Nrp2-206"; exon_number 17; exon_id "ENSMUSE00000662710.2"; level 2; protein_id "ENSMUSP00000109794.3"; transcript_support_level "1"; mgi_id "MGI:1100492"; tag "basic"; tag "Ensembl_canonical"; tag "GENCODE_Primary"; tag "appris_alternative_1"; tag "CCDS"; ccdsid "CCDS35589.1"; havana_gene "OTTMUSG00000002566.1"; havana_transcript "OTTMUST00000004998.1";
chr1	HAVANA	UTR	62854794	62857854	0	+	.	gene_id "ENSMUSG00000025969.16"; transcript_id "ENSMUST00000102822.9"; gene_type "protein_coding"; gene_name "Nrp2"; transcript_type "protein_coding"; transcript_name "Nrp2-204"; exon_number 16; exon_id "ENSMUSE00000662710.2"; level 2; protein_id "ENSMUSP00000099886.3"; transcript_support_level "1"; mgi_id "MGI:1100492"; tag "basic"; tag "CCDS"; ccdsid "CCDS35591.1"; havana_gene "OTTMUSG00000002566.1"; havana_transcript "OTTMUST00000004995.1";
chr1	HAVANA	UTR	62854794	62857854	0	+	.	gene_id "ENSMUSG00000025969.16"; transcript_id "ENSMUST00000075144.12"; gene_type "protein_coding"; gene_name "Nrp2"; transcript_type "protein_coding"; transcript_name "Nrp2-203"; exon_number 16; exon_id "ENSMUSE00000662710.2"; level 2; protein_id "ENSMUSP00000074642.6"; transcript_support_level "1"; mgi_id "MGI:1100492"; tag "basic"; tag "CCDS"; ccdsid "CCDS14995.1"; havana_gene "OTTMUSG00000002566.1"; havana_transcript "OTTMUST00000005003.1";
chr1	HAVANA	UTR	62854794	62857854	0	+	.	gene_id "ENSMUSG00000025969.16"; transcript_id "ENSMUST00000063594.13"; gene_type "protein_coding"; gene_name "Nrp2"; transcript_type "protein_coding"; transcript_name "Nrp2-202"; exon_number 17; exon_id "ENSMUSE00000662710.2"; level 2; protein_id "ENSMUSP00000069379.7"; transcript_support_level "1"; mgi_id "MGI:1100492"; tag "basic"; tag "appris_principal_4"; tag "CCDS"; ccdsid "CCDS35590.1"; havana_gene "OTTMUSG00000002566.1"; havana_transcript "OTTMUST00000004997.1";
chr1	HAVANA	UTR	62854794	62857854	0	+	.	gene_id "ENSMUSG00000025969.16"; transcript_id "ENSMUST00000114157.3"; gene_type "protein_coding"; gene_name "Nrp2"; transcript_type "protein_coding"; transcript_name "Nrp2-206"; exon_number 17; exon_id "ENSMUSE00000662710.2"; level 2; protein_id "ENSMUSP00000109794.3"; transcript_support_level "1"; mgi_id "MGI:1100492"; tag "basic"; tag "Ensembl_canonical"; tag "GENCODE_Primary"; tag "appris_alternative_1"; tag "CCDS"; ccdsid "CCDS35589.1"; havana_gene "OTTMUSG00000002566.1"; havana_transcript "OTTMUST00000004998.1";
chr1	sragcm37_es	exon	62911508	62911635	0.0238359164387864	+	.	gene_id "sragcm37_gene_13649"; transcript_id "sragcm37_gene_13649_tx_6"; exon_id "chr1_62911508_62911635_+"; exonnum "1"; txlen "774";
chr1	sragcm37_mid	exon	62912138	62912222	0.0238359164387864	+	.	gene_id "sragcm37_gene_13649"; transcript_id "sragcm37_gene_13649_tx_6"; exon_id "chr1_62912138_62912222_+"; exonnum "2"; txlen "774";
chr1	sragcm37_es	exon	62915254	62915544	0.283339420211415	+	.	gene_id "sragcm37_gene_13649"; transcript_id "sragcm37_gene_13649_tx_1"; exon_id "chr1_62915254_62915544_+"; exonnum "1"; txlen "852";
chr1	sragcm37_es	exon	62915254	62915544	0.0774280513312782	+	.	gene_id "sragcm37_gene_13649"; transcript_id "sragcm37_gene_13649_tx_2"; exon_id "chr1_62915254_62915544_+"; exonnum "1"; txlen "1498";
chr1	sragcm37_es	exon	62915254	62915544	0.0757381257463347	+	.	gene_id "sragcm37_gene_13649"; transcript_id "sragcm37_gene_13649_tx_3"; exon_id "chr1_62915254_62915544_+"; exonnum "1"; txlen "663";
chr1	sragcm37_es	exon	62915254	62915544	0.0378774208431115	+	.	gene_id "sragcm37_gene_13649"; transcript_id "sragcm37_gene_13649_tx_4"; exon_id "chr1_62915254_62915544_+"; exonnum "1"; txlen "740";
chr1	sragcm37_es	exon	62915254	62915544	0.0334793718604389	+	.	gene_id "sragcm37_gene_13649"; transcript_id "sragcm37_gene_13649_tx_5"; exon_id "chr1_62915254_62915544_+"; exonnum "1"; txlen "1309";
chr1	sragcm37_mid	exon	62917705	62917893	0.283339420211415	+	.	gene_id "sragcm37_gene_13649"; transcript_id "sragcm37_gene_13649_tx_1"; exon_id "chr1_62917705_62917893_+"; exonnum "2"; txlen "852";
chr1	sragcm37_mid	exon	62917705	62917893	0.0774280513312782	+	.	gene_id "sragcm37_gene_13649"; transcript_id "sragcm37_gene_13649_tx_2"; exon_id "chr1_62917705_62917893_+"; exonnum "2"; txlen "1498";
chr1	sragcm37_mid	exon	62917705	62917893	0.0238359164387864	+	.	gene_id "sragcm37_gene_13649"; transcript_id "sragcm37_gene_13649_tx_6"; exon_id "chr1_62917705_62917893_+"; exonnum "3"; txlen "774";
chr1	sragcm37_mid	exon	62917817	62917893	0.0378774208431115	+	.	gene_id "sragcm37_gene_13649"; transcript_id "sragcm37_gene_13649_tx_4"; exon_id "chr1_62917817_62917893_+"; exonnum "2"; txlen "740";
chr1	sragcm37_ss	exon	62920659	62921030	0.283339420211415	+	.	gene_id "sragcm37_gene_13649"; transcript_id "sragcm37_gene_13649_tx_1"; exon_id "chr1_62920659_62921030_+"; exonnum "3"; txlen "852";
chr1	sragcm37_ss	exon	62920659	62921030	0.0757381257463347	+	.	gene_id "sragcm37_gene_13649"; transcript_id "sragcm37_gene_13649_tx_3"; exon_id "chr1_62920659_62921030_+"; exonnum "2"; txlen "663";
chr1	sragcm37_ss	exon	62920659	62921030	0.0378774208431115	+	.	gene_id "sragcm37_gene_13649"; transcript_id "sragcm37_gene_13649_tx_4"; exon_id "chr1_62920659_62921030_+"; exonnum "3"; txlen "740";
chr1	sragcm37_ss	exon	62920659	62921030	0.0238359164387864	+	.	gene_id "sragcm37_gene_13649"; transcript_id "sragcm37_gene_13649_tx_6"; exon_id "chr1_62920659_62921030_+"; exonnum "4"; txlen "774";
chr1	sragcm37_mid	exon	62923424	62923591	0.0774280513312782	+	.	gene_id "sragcm37_gene_13649"; transcript_id "sragcm37_gene_13649_tx_2"; exon_id "chr1_62923424_62923591_+"; exonnum "3"; txlen "1498";
chr1	sragcm37_mid	exon	62923424	62923591	0.0334793718604389	+	.	gene_id "sragcm37_gene_13649"; transcript_id "sragcm37_gene_13649_tx_5"; exon_id "chr1_62923424_62923591_+"; exonnum "2"; txlen "1309";
chr1	sragcm37_ss	exon	62924044	62924893	0.0774280513312782	+	.	gene_id "sragcm37_gene_13649"; transcript_id "sragcm37_gene_13649_tx_2"; exon_id "chr1_62924044_62924893_+"; exonnum "4"; txlen "1498";
chr1	sragcm37_ss	exon	62924044	62924893	0.0334793718604389	+	.	gene_id "sragcm37_gene_13649"; transcript_id "sragcm37_gene_13649_tx_5"; exon_id "chr1_62924044_62924893_+"; exonnum "3"; txlen "1309";
chr1	HAVANA	exon	62954161	62954346	0	+	.	gene_id "ENSMUSG00000127181.1"; transcript_id "ENSMUST00000280387.1"; gene_type "lncRNA"; gene_name "ENSMUSG00000127181"; transcript_type "lncRNA"; transcript_name "ENSMUST00000280387"; exon_number 1; exon_id "ENSMUSE00001555719.1"; level 2; tag "basic"; tag "Ensembl_canonical"; tag "GENCODE_Primary"; tag "TAGENE";
chr1	HAVANA	gene	62954161	62956820	0	+	.	gene_id "ENSMUSG00000127181.1"; gene_type "lncRNA"; gene_name "ENSMUSG00000127181"; level 2;
chr1	HAVANA	transcript	62954161	62956820	0	+	.	gene_id "ENSMUSG00000127181.1"; transcript_id "ENSMUST00000280387.1"; gene_type "lncRNA"; gene_name "ENSMUSG00000127181"; transcript_type "lncRNA"; transcript_name "ENSMUST00000280387"; level 2; tag "basic"; tag "Ensembl_canonical"; tag "GENCODE_Primary"; tag "TAGENE";
chr1	HAVANA	exon	62956328	62956820	0	+	.	gene_id "ENSMUSG00000127181.1"; transcript_id "ENSMUST00000280387.1"; gene_type "lncRNA"; gene_name "ENSMUSG00000127181"; transcript_type "lncRNA"; transcript_name "ENSMUST00000280387"; exon_number 2; exon_id "ENSMUSE00001555718.1"; level 2; tag "basic"; tag "Ensembl_canonical"; tag "GENCODE_Primary"; tag "TAGENE";
chr1	sragcm37_es	exon	63046500	63046743	1.37051065744572	+	.	gene_id "sragcm37_gene_12449"; transcript_id "sragcm37_gene_12449_tx_2"; exon_id "chr1_63046500_63046743_+"; exonnum "1"; txlen "1668";
chr1	sragcm37_es	exon	63046884	63047330	3.37483065290269	+	.	gene_id "sragcm37_gene_12449"; transcript_id "sragcm37_gene_12449_tx_1"; exon_id "chr1_63046884_63047330_+"; exonnum "1"; txlen "1871";
chr1	sragcm37_ss	exon	63048824	63050247	3.37483065290269	+	.	gene_id "sragcm37_gene_12449"; transcript_id "sragcm37_gene_12449_tx_1"; exon_id "chr1_63048824_63050247_+"; exonnum "2"; txlen "1871";
chr1	sragcm37_ss	exon	63048824	63050247	1.37051065744572	+	.	gene_id "sragcm37_gene_12449"; transcript_id "sragcm37_gene_12449_tx_2"; exon_id "chr1_63048824_63050247_+"; exonnum "2"; txlen "1668";
chr1	ENSEMBL	gene	63064901	63065005	0	+	.	gene_id "ENSMUSG00000104991.4"; gene_type "miRNA"; gene_name "Gm44468"; level 3; mgi_id "MGI:5690860";
chr1	ENSEMBL	transcript	63064901	63065005	0	+	.	gene_id "ENSMUSG00000104991.4"; transcript_id "ENSMUST00000199516.4"; gene_type "miRNA"; gene_name "Gm44468"; transcript_type "miRNA"; transcript_name "Gm44468-201"; level 3; transcript_support_level "NA"; mgi_id "MGI:5690860"; tag "basic"; tag "Ensembl_canonical"; tag "GENCODE_Primary";
chr1	ENSEMBL	exon	63064901	63065005	0	+	.	gene_id "ENSMUSG00000104991.4"; transcript_id "ENSMUST00000199516.4"; gene_type "miRNA"; gene_name "Gm44468"; transcript_type "miRNA"; transcript_name "Gm44468-201"; exon_number 1; exon_id "ENSMUSE00001350594.4"; level 3; transcript_support_level "NA"; mgi_id "MGI:5690860"; tag "basic"; tag "Ensembl_canonical"; tag "GENCODE_Primary";
chr1	ENSEMBL	gene	63071865	63071978	0	+	.	gene_id "ENSMUSG00000088953.3"; gene_type "snoRNA"; gene_name "Gm24942"; level 3; mgi_id "MGI:5454719";
chr1	ENSEMBL	transcript	63071865	63071978	0	+	.	gene_id "ENSMUSG00000088953.3"; transcript_id "ENSMUST00000158328.3"; gene_type "snoRNA"; gene_name "Gm24942"; transcript_type "snoRNA"; transcript_name "Gm24942-201"; level 3; transcript_support_level "NA"; mgi_id "MGI:5454719"; tag "basic"; tag "Ensembl_canonical"; tag "GENCODE_Primary";
chr1	ENSEMBL	exon	63071865	63071978	0	+	.	gene_id "ENSMUSG00000088953.3"; transcript_id "ENSMUST00000158328.3"; gene_type "snoRNA"; gene_name "Gm24942"; transcript_type "snoRNA"; transcript_name "Gm24942-201"; exon_number 1; exon_id "ENSMUSE00000847463.2"; level 3; transcript_support_level "NA"; mgi_id "MGI:5454719"; tag "basic"; tag "Ensembl_canonical"; tag "GENCODE_Primary";
chr1	HAVANA	gene	63077373	63077740	0	+	.	gene_id "ENSMUSG00000081617.2"; gene_type "processed_pseudogene"; gene_name "Rps13-ps7"; level 2; mgi_id "MGI:3650301"; havana_gene "OTTMUSG00000002595.1";
chr1	HAVANA	transcript	63077373	63077740	0	+	.	gene_id "ENSMUSG00000081617.2"; transcript_id "ENSMUST00000122045.2"; gene_type "processed_pseudogene"; gene_name "Rps13-ps7"; transcript_type "processed_pseudogene"; transcript_name "Rps13-ps7-201"; level 2; transcript_support_level "NA"; mgi_id "MGI:3650301"; ont "PGO:0000004"; tag "basic"; tag "Ensembl_canonical"; tag "GENCODE_Primary"; havana_gene "OTTMUSG00000002595.1"; havana_transcript "OTTMUST00000005046.1";
chr1	HAVANA	exon	63077373	63077740	0	+	.	gene_id "ENSMUSG00000081617.2"; transcript_id "ENSMUST00000122045.2"; gene_type "processed_pseudogene"; gene_name "Rps13-ps7"; transcript_type "processed_pseudogene"; transcript_name "Rps13-ps7-201"; exon_number 1; exon_id "ENSMUSE00000717964.2"; level 2; transcript_support_level "NA"; mgi_id "MGI:3650301"; ont "PGO:0000004"; tag "basic"; tag "Ensembl_canonical"; tag "GENCODE_Primary"; havana_gene "OTTMUSG00000002595.1"; havana_transcript "OTTMUST00000005046.1";
chr1	HAVANA	exon	63111840	63111896	0	+	.	gene_id "ENSMUSG00000125028.1"; transcript_id "ENSMUST00000267705.1"; gene_type "lncRNA"; gene_name "ENSMUSG00000125028"; transcript_type "lncRNA"; transcript_name "ENSMUST00000267705"; exon_number 1; exon_id "ENSMUSE00001530794.1"; level 2; tag "basic"; tag "Ensembl_canonical"; tag "GENCODE_Primary"; tag "TAGENE";
chr1	HAVANA	gene	63111840	63113083	0	+	.	gene_id "ENSMUSG00000125028.1"; gene_type "lncRNA"; gene_name "ENSMUSG00000125028"; level 2; tag "overlapping_locus"; tag "overlaps_pseudogene";
chr1	HAVANA	transcript	63111840	63113083	0	+	.	gene_id "ENSMUSG00000125028.1"; transcript_id "ENSMUST00000267705.1"; gene_type "lncRNA"; gene_name "ENSMUSG00000125028"; transcript_type "lncRNA"; transcript_name "ENSMUST00000267705"; level 2; tag "basic"; tag "Ensembl_canonical"; tag "GENCODE_Primary"; tag "TAGENE";
chr1	HAVANA	exon	63112160	63112316	0	+	.	gene_id "ENSMUSG00000125028.1"; transcript_id "ENSMUST00000267705.1"; gene_type "lncRNA"; gene_name "ENSMUSG00000125028"; transcript_type "lncRNA"; transcript_name "ENSMUST00000267705"; exon_number 2; exon_id "ENSMUSE00001530793.1"; level 2; tag "basic"; tag "Ensembl_canonical"; tag "GENCODE_Primary"; tag "TAGENE";
chr1	HAVANA	exon	63112665	63113083	0	+	.	gene_id "ENSMUSG00000125028.1"; transcript_id "ENSMUST00000267705.1"; gene_type "lncRNA"; gene_name "ENSMUSG00000125028"; transcript_type "lncRNA"; transcript_name "ENSMUST00000267705"; exon_number 3; exon_id "ENSMUSE00001530792.1"; level 2; tag "basic"; tag "Ensembl_canonical"; tag "GENCODE_Primary"; tag "TAGENE";
chr1	HAVANA	gene	63112933	63113178	0	+	.	gene_id "ENSMUSG00000081429.2"; gene_type "transcribed_processed_pseudogene"; gene_name "Rps27-ps1"; level 2; mgi_id "MGI:3652266"; tag "overlapping_locus"; havana_gene "OTTMUSG00000002615.1";
chr1	HAVANA	transcript	63112933	63113178	0	+	.	gene_id "ENSMUSG00000081429.2"; transcript_id "ENSMUST00000118179.2"; gene_type "transcribed_processed_pseudogene"; gene_name "Rps27-ps1"; transcript_type "transcribed_processed_pseudogene"; transcript_name "Rps27-ps1-201"; level 2; transcript_support_level "NA"; mgi_id "MGI:3652266"; ont "PGO:0000004"; ont "PGO:0000019"; tag "basic"; tag "Ensembl_canonical"; tag "GENCODE_Primary"; havana_gene "OTTMUSG00000002615.1"; havana_transcript "OTTMUST00000005072.1";
chr1	HAVANA	exon	63112933	63113178	0	+	.	gene_id "ENSMUSG00000081429.2"; transcript_id "ENSMUST00000118179.2"; gene_type "transcribed_processed_pseudogene"; gene_name "Rps27-ps1"; transcript_type "transcribed_processed_pseudogene"; transcript_name "Rps27-ps1-201"; exon_number 1; exon_id "ENSMUSE00000720062.2"; level 2; transcript_support_level "NA"; mgi_id "MGI:3652266"; ont "PGO:0000004"; ont "PGO:0000019"; tag "basic"; tag "Ensembl_canonical"; tag "GENCODE_Primary"; havana_gene "OTTMUSG00000002615.1"; havana_transcript "OTTMUST00000005072.1";
chr1	HAVANA	exon	63152045	63152077	0	+	.	gene_id "ENSMUSG00000084799.10"; transcript_id "ENSMUST00000267056.1"; gene_type "lncRNA"; gene_name "Ino80dos"; transcript_type "lncRNA"; transcript_name "Ino80dos-224"; exon_number 1; exon_id "ENSMUSE00001529730.1"; level 2; mgi_id "MGI:3651861"; tag "TAGENE"; havana_gene "OTTMUSG00000002611.1";
chr1	ENSEMBL_gcm37	exon	63152045	63152077	0.043288480963556	+	.	gene_id "ENSMUSG00000084799.10"; transcript_id "ENSMUSG00000084799.10_tx_19"; exon_id "chr1_63152045_63152077_+"; exonnum "1"; txlen "940";
chr1	ENSEMBL_gcm37	exon	63152045	63152077	0.010822120240889	+	.	gene_id "ENSMUSG00000084799.10"; transcript_id "ENSMUSG00000084799.10_tx_23"; exon_id "chr1_63152045_63152077_+"; exonnum "1"; txlen "1638";
chr1	HAVANA	transcript	63152045	63152570	0	+	.	gene_id "ENSMUSG00000084799.10"; transcript_id "ENSMUST00000247685.2"; gene_type "lncRNA"; gene_name "Ino80dos"; transcript_type "lncRNA"; transcript_name "Ino80dos-206"; level 2; mgi_id "MGI:3651861"; tag "TAGENE"; havana_gene "OTTMUSG00000002611.1";
chr1	HAVANA	exon	63152045	63152570	0	+	.	gene_id "ENSMUSG00000084799.10"; transcript_id "ENSMUST00000247685.2"; gene_type "lncRNA"; gene_name "Ino80dos"; transcript_type "lncRNA"; transcript_name "Ino80dos-206"; exon_number 1; exon_id "ENSMUSE00001529719.1"; level 2; mgi_id "MGI:3651861"; tag "TAGENE"; havana_gene "OTTMUSG00000002611.1";
chr1	HAVANA	transcript	63152045	63154119	0	+	.	gene_id "ENSMUSG00000084799.10"; transcript_id "ENSMUST00000267056.1"; gene_type "lncRNA"; gene_name "Ino80dos"; transcript_type "lncRNA"; transcript_name "Ino80dos-224"; level 2; mgi_id "MGI:3651861"; tag "TAGENE"; havana_gene "OTTMUSG00000002611.1";
chr1	HAVANA	gene	63152045	63206485	0	+	.	gene_id "ENSMUSG00000084799.10"; gene_type "lncRNA"; gene_name "Ino80dos"; level 2; mgi_id "MGI:3651861"; tag "ncRNA_host"; havana_gene "OTTMUSG00000002611.1";
chr1	HAVANA	exon	63152158	63152372	0	+	.	gene_id "ENSMUSG00000084799.10"; transcript_id "ENSMUST00000267053.1"; gene_type "lncRNA"; gene_name "Ino80dos"; transcript_type "lncRNA"; transcript_name "Ino80dos-221"; exon_number 1; exon_id "ENSMUSE00001529726.1"; level 2; mgi_id "MGI:3651861"; tag "TAGENE"; havana_gene "OTTMUSG00000002611.1";
chr1	HAVANA	transcript	63152158	63154668	0	+	.	gene_id "ENSMUSG00000084799.10"; transcript_id "ENSMUST00000267053.1"; gene_type "lncRNA"; gene_name "Ino80dos"; transcript_type "lncRNA"; transcript_name "Ino80dos-221"; level 2; mgi_id "MGI:3651861"; tag "TAGENE"; havana_gene "OTTMUSG00000002611.1";
chr1	HAVANA	exon	63152237	63152378	0	+	.	gene_id "ENSMUSG00000084799.10"; transcript_id "ENSMUST00000186436.2"; gene_type "lncRNA"; gene_name "Ino80dos"; transcript_type "lncRNA"; transcript_name "Ino80dos-202"; exon_number 1; exon_id "ENSMUSE00001330779.2"; level 2; transcript_support_level "5"; mgi_id "MGI:3651861"; tag "not_organism_supported"; havana_gene "OTTMUSG00000002611.1"; havana_transcript "OTTMUST00000122798.1";
chr1	HAVANA	transcript	63152237	63154119	0	+	.	gene_id "ENSMUSG00000084799.10"; transcript_id "ENSMUST00000186436.2"; gene_type "lncRNA"; gene_name "Ino80dos"; transcript_type "lncRNA"; transcript_name "Ino80dos-202"; level 2; transcript_support_level "5"; mgi_id "MGI:3651861"; tag "not_organism_supported"; havana_gene "OTTMUSG00000002611.1"; havana_transcript "OTTMUST00000122798.1";
chr1	HAVANA	exon	63152281	63152372	0	+	.	gene_id "ENSMUSG00000084799.10"; transcript_id "ENSMUST00000267054.1"; gene_type "lncRNA"; gene_name "Ino80dos"; transcript_type "lncRNA"; transcript_name "Ino80dos-222"; exon_number 1; exon_id "ENSMUSE00001529716.1"; level 2; mgi_id "MGI:3651861"; tag "basic"; tag "TAGENE"; havana_gene "OTTMUSG00000002611.1";
chr1	ENSEMBL_gcm37	exon	63152281	63152372	0.0514050711442228	+	.	gene_id "ENSMUSG00000084799.10"; transcript_id "ENSMUSG00000084799.10_tx_17"; exon_id "chr1_63152281_63152372_+"; exonnum "1"; txlen "999";
chr1	ENSEMBL_gcm37	exon	63152281	63152372	0.010822120240889	+	.	gene_id "ENSMUSG00000084799.10"; transcript_id "ENSMUSG00000084799.10_tx_22"; exon_id "chr1_63152281_63152372_+"; exonnum "1"; txlen "1697";
chr1	HAVANA	transcript	63152281	63154668	0	+	.	gene_id "ENSMUSG00000084799.10"; transcript_id "ENSMUST00000267054.1"; gene_type "lncRNA"; gene_name "Ino80dos"; transcript_type "lncRNA"; transcript_name "Ino80dos-222"; level 2; mgi_id "MGI:3651861"; tag "basic"; tag "TAGENE"; havana_gene "OTTMUSG00000002611.1";
chr1	HAVANA	exon	63152284	63152372	0	+	.	gene_id "ENSMUSG00000084799.10"; transcript_id "ENSMUST00000267055.1"; gene_type "lncRNA"; gene_name "Ino80dos"; transcript_type "lncRNA"; transcript_name "Ino80dos-223"; exon_number 1; exon_id "ENSMUSE00001529704.1"; level 2; mgi_id "MGI:3651861"; tag "basic"; tag "TAGENE"; havana_gene "OTTMUSG00000002611.1";
chr1	HAVANA	transcript	63152284	63154486	0	+	.	gene_id "ENSMUSG00000084799.10"; transcript_id "ENSMUST00000267055.1"; gene_type "lncRNA"; gene_name "Ino80dos"; transcript_type "lncRNA"; transcript_name "Ino80dos-223"; level 2; mgi_id "MGI:3651861"; tag "basic"; tag "TAGENE"; havana_gene "OTTMUSG00000002611.1";
chr1	sragcm37_es	exon	63153343	63153422	0.0517667382801555	+	.	gene_id "ENSMUSG00000084799.10"; transcript_id "ENSMUSG00000084799.10_tx_16"; exon_id "chr1_63153343_63153422_+"; exonnum "1"; txlen "2111";
chr1	sragcm37_es	exon	63153343	63153422	1.4498853109794	+	.	gene_id "ENSMUSG00000084799.10"; transcript_id "ENSMUSG00000084799.10_tx_3"; exon_id "chr1_63153343_63153422_+"; exonnum "1"; txlen "1743";
chr1	sragcm37_es	exon	63153343	63153422	0.937275293267287	+	.	gene_id "ENSMUSG00000084799.10"; transcript_id "ENSMUSG00000084799.10_tx_7"; exon_id "chr1_63153343_63153422_+"; exonnum "1"; txlen "1676";
chr1	sragcm37_es	exon	63153343	63153422	0.79788686437447	+	.	gene_id "ENSMUSG00000084799.10"; transcript_id "ENSMUSG00000084799.10_tx_8"; exon_id "chr1_63153343_63153422_+"; exonnum "1"; txlen "660";
chr1	sragcm37_es	exon	63153343	63153422	0.261873655221706	+	.	gene_id "ENSMUSG00000084799.10"; transcript_id "ENSMUSG00000084799.10_tx_9"; exon_id "chr1_63153343_63153422_+"; exonnum "1"; txlen "1327";
chr1	HAVANA	transcript	63153578	63157154	0	+	.	gene_id "ENSMUSG00000084799.10"; transcript_id "ENSMUST00000186786.3"; gene_type "lncRNA"; gene_name "Ino80dos"; transcript_type "lncRNA"; transcript_name "Ino80dos-203"; level 2; transcript_support_level "NA"; mgi_id "MGI:3651861"; tag "TAGENE"; havana_gene "OTTMUSG00000002611.1"; havana_transcript "OTTMUST00000122799.1";
chr1	HAVANA	exon	63153578	63157154	0	+	.	gene_id "ENSMUSG00000084799.10"; transcript_id "ENSMUST00000186786.3"; gene_type "lncRNA"; gene_name "Ino80dos"; transcript_type "lncRNA"; transcript_name "Ino80dos-203"; exon_number 1; exon_id "ENSMUSE00001529714.1"; level 2; transcript_support_level "NA"; mgi_id "MGI:3651861"; tag "TAGENE"; havana_gene "OTTMUSG00000002611.1"; havana_transcript "OTTMUST00000122799.1";
chr1	HAVANA	exon	63153600	63153703	0	+	.	gene_id "ENSMUSG00000084799.10"; transcript_id "ENSMUST00000247535.1"; gene_type "lncRNA"; gene_name "Ino80dos"; transcript_type "lncRNA"; transcript_name "Ino80dos-205"; exon_number 1; exon_id "ENSMUSE00001491191.1"; level 2; mgi_id "MGI:3651861"; tag "basic"; tag "TAGENE"; havana_gene "OTTMUSG00000002611.1";
chr1	HAVANA	transcript	63153600	63197452	0	+	.	gene_id "ENSMUSG00000084799.10"; transcript_id "ENSMUST00000247535.1"; gene_type "lncRNA"; gene_name "Ino80dos"; transcript_type "lncRNA"; transcript_name "Ino80dos-205"; level 2; mgi_id "MGI:3651861"; tag "basic"; tag "TAGENE"; havana_gene "OTTMUSG00000002611.1";
chr1	HAVANA	exon	63153602	63153703	0	+	.	gene_id "ENSMUSG00000084799.10"; transcript_id "ENSMUST00000267055.1"; gene_type "lncRNA"; gene_name "Ino80dos"; transcript_type "lncRNA"; transcript_name "Ino80dos-223"; exon_number 2; exon_id "ENSMUSE00001529737.1"; level 2; mgi_id "MGI:3651861"; tag "basic"; tag "TAGENE"; havana_gene "OTTMUSG00000002611.1";
chr1	ENSEMBL_gcm37	exon	63153602	63153703	0.261873655221706	+	.	gene_id "ENSMUSG00000084799.10"; transcript_id "ENSMUSG00000084799.10_tx_9"; exon_id "chr1_63153602_63153703_+"; exonnum "2"; txlen "1327";
chr1	HAVANA	exon	63153602	63154119	0	+	.	gene_id "ENSMUSG00000084799.10"; transcript_id "ENSMUST00000267056.1"; gene_type "lncRNA"; gene_name "Ino80dos"; transcript_type "lncRNA"; transcript_name "Ino80dos-224"; exon_number 2; exon_id "ENSMUSE00001529715.1"; level 2; mgi_id "MGI:3651861"; tag "TAGENE"; havana_gene "OTTMUSG00000002611.1";
chr1	HAVANA	exon	63153602	63154119	0	+	.	gene_id "ENSMUSG00000084799.10"; transcript_id "ENSMUST00000267054.1"; gene_type "lncRNA"; gene_name "Ino80dos"; transcript_type "lncRNA"; transcript_name "Ino80dos-222"; exon_number 2; exon_id "ENSMUSE00001529715.1"; level 2; mgi_id "MGI:3651861"; tag "basic"; tag "TAGENE"; havana_gene "OTTMUSG00000002611.1";
chr1	ENSEMBL_gcm37	exon	63153602	63154119	0.0517667382801555	+	.	gene_id "ENSMUSG00000084799.10"; transcript_id "ENSMUSG00000084799.10_tx_16"; exon_id "chr1_63153602_63154119_+"; exonnum "2"; txlen "2111";
chr1	ENSEMBL_gcm37	exon	63153602	63154119	0.0514050711442228	+	.	gene_id "ENSMUSG00000084799.10"; transcript_id "ENSMUSG00000084799.10_tx_17"; exon_id "chr1_63153602_63154119_+"; exonnum "2"; txlen "999";
chr1	ENSEMBL_gcm37	exon	63153602	63154119	0.043288480963556	+	.	gene_id "ENSMUSG00000084799.10"; transcript_id "ENSMUSG00000084799.10_tx_19"; exon_id "chr1_63153602_63154119_+"; exonnum "2"; txlen "940";
chr1	ENSEMBL_gcm37	exon	63153602	63154119	0.010822120240889	+	.	gene_id "ENSMUSG00000084799.10"; transcript_id "ENSMUSG00000084799.10_tx_22"; exon_id "chr1_63153602_63154119_+"; exonnum "2"; txlen "1697";
chr1	ENSEMBL_gcm37	exon	63153602	63154119	0.010822120240889	+	.	gene_id "ENSMUSG00000084799.10"; transcript_id "ENSMUSG00000084799.10_tx_23"; exon_id "chr1_63153602_63154119_+"; exonnum "2"; txlen "1638";
chr1	ENSEMBL_gcm37	exon	63153602	63154119	1.4498853109794	+	.	gene_id "ENSMUSG00000084799.10"; transcript_id "ENSMUSG00000084799.10_tx_3"; exon_id "chr1_63153602_63154119_+"; exonnum "2"; txlen "1743";
chr1	ENSEMBL_gcm37	exon	63153602	63154119	0.937275293267287	+	.	gene_id "ENSMUSG00000084799.10"; transcript_id "ENSMUSG00000084799.10_tx_7"; exon_id "chr1_63153602_63154119_+"; exonnum "2"; txlen "1676";
chr1	ENSEMBL_gcm37	exon	63153602	63154119	0.79788686437447	+	.	gene_id "ENSMUSG00000084799.10"; transcript_id "ENSMUSG00000084799.10_tx_8"; exon_id "chr1_63153602_63154119_+"; exonnum "2"; txlen "660";
chr1	HAVANA	exon	63153602	63154668	0	+	.	gene_id "ENSMUSG00000084799.10"; transcript_id "ENSMUST00000267053.1"; gene_type "lncRNA"; gene_name "Ino80dos"; transcript_type "lncRNA"; transcript_name "Ino80dos-221"; exon_number 2; exon_id "ENSMUSE00001529722.1"; level 2; mgi_id "MGI:3651861"; tag "TAGENE"; havana_gene "OTTMUSG00000002611.1";
chr1	HAVANA	exon	63153605	63154119	0	+	.	gene_id "ENSMUSG00000084799.10"; transcript_id "ENSMUST00000267047.1"; gene_type "lncRNA"; gene_name "Ino80dos"; transcript_type "lncRNA"; transcript_name "Ino80dos-215"; exon_number 1; exon_id "ENSMUSE00001529713.1"; level 2; mgi_id "MGI:3651861"; tag "TAGENE"; havana_gene "OTTMUSG00000002611.1";
chr1	HAVANA	transcript	63153605	63186817	0	+	.	gene_id "ENSMUSG00000084799.10"; transcript_id "ENSMUST00000267047.1"; gene_type "lncRNA"; gene_name "Ino80dos"; transcript_type "lncRNA"; transcript_name "Ino80dos-215"; level 2; mgi_id "MGI:3651861"; tag "TAGENE"; havana_gene "OTTMUSG00000002611.1";
chr1	HAVANA	exon	63153608	63154119	0	+	.	gene_id "ENSMUSG00000084799.10"; transcript_id "ENSMUST00000267057.1"; gene_type "lncRNA"; gene_name "Ino80dos"; transcript_type "lncRNA"; transcript_name "Ino80dos-225"; exon_number 1; exon_id "ENSMUSE00001529710.1"; level 2; mgi_id "MGI:3651861"; tag "TAGENE"; havana_gene "OTTMUSG00000002611.1";
chr1	HAVANA	exon	63153608	63154119	0	+	.	gene_id "ENSMUSG00000084799.10"; transcript_id "ENSMUST00000188602.3"; gene_type "lncRNA"; gene_name "Ino80dos"; transcript_type "lncRNA"; transcript_name "Ino80dos-204"; exon_number 1; exon_id "ENSMUSE00001529710.1"; level 2; transcript_support_level "2"; mgi_id "MGI:3651861"; tag "TAGENE"; havana_gene "OTTMUSG00000002611.1"; havana_transcript "OTTMUST00000122579.1";
chr1	HAVANA	transcript	63153608	63154665	0	+	.	gene_id "ENSMUSG00000084799.10"; transcript_id "ENSMUST00000267057.1"; gene_type "lncRNA"; gene_name "Ino80dos"; transcript_type "lncRNA"; transcript_name "Ino80dos-225"; level 2; mgi_id "MGI:3651861"; tag "TAGENE"; havana_gene "OTTMUSG00000002611.1";
chr1	HAVANA	transcript	63153608	63197092	0	+	.	gene_id "ENSMUSG00000084799.10"; transcript_id "ENSMUST00000188602.3"; gene_type "lncRNA"; gene_name "Ino80dos"; transcript_type "lncRNA"; transcript_name "Ino80dos-204"; level 2; transcript_support_level "2"; mgi_id "MGI:3651861"; tag "TAGENE"; havana_gene "OTTMUSG00000002611.1"; havana_transcript "OTTMUST00000122579.1";
chr1	HAVANA	exon	63153610	63154119	0	+	.	gene_id "ENSMUSG00000084799.10"; transcript_id "ENSMUST00000186436.2"; gene_type "lncRNA"; gene_name "Ino80dos"; transcript_type "lncRNA"; transcript_name "Ino80dos-202"; exon_number 2; exon_id "ENSMUSE00001332879.2"; level 2; transcript_support_level "5"; mgi_id "MGI:3651861"; tag "not_organism_supported"; havana_gene "OTTMUSG00000002611.1"; havana_transcript "OTTMUST00000122798.1";
chr1	HAVANA	exon	63153613	63154119	0	+	.	gene_id "ENSMUSG00000084799.10"; transcript_id "ENSMUST00000267041.1"; gene_type "lncRNA"; gene_name "Ino80dos"; transcript_type "lncRNA"; transcript_name "Ino80dos-209"; exon_number 1; exon_id "ENSMUSE00001529717.1"; level 2; mgi_id "MGI:3651861"; tag "TAGENE"; havana_gene "OTTMUSG00000002611.1";
chr1	HAVANA	exon	63153613	63154119	0	+	.	gene_id "ENSMUSG00000084799.10"; transcript_id "ENSMUST00000267040.1"; gene_type "lncRNA"; gene_name "Ino80dos"; transcript_type "lncRNA"; transcript_name "Ino80dos-208"; exon_number 1; exon_id "ENSMUSE00001529717.1"; level 2; mgi_id "MGI:3651861"; tag "basic"; tag "Ensembl_canonical"; tag "GENCODE_Primary"; tag "TAGENE"; havana_gene "OTTMUSG00000002611.1";
chr1	HAVANA	transcript	63153613	63197455	0	+	.	gene_id "ENSMUSG00000084799.10"; transcript_id "ENSMUST00000267041.1"; gene_type "lncRNA"; gene_name "Ino80dos"; transcript_type "lncRNA"; transcript_name "Ino80dos-209"; level 2; mgi_id "MGI:3651861"; tag "TAGENE"; havana_gene "OTTMUSG00000002611.1";
chr1	HAVANA	transcript	63153613	63206485	0	+	.	gene_id "ENSMUSG00000084799.10"; transcript_id "ENSMUST00000267040.1"; gene_type "lncRNA"; gene_name "Ino80dos"; transcript_type "lncRNA"; transcript_name "Ino80dos-208"; level 2; mgi_id "MGI:3651861"; tag "basic"; tag "Ensembl_canonical"; tag "GENCODE_Primary"; tag "TAGENE"; havana_gene "OTTMUSG00000002611.1";
chr1	HAVANA	exon	63153624	63154119	0	+	.	gene_id "ENSMUSG00000084799.10"; transcript_id "ENSMUST00000267044.1"; gene_type "lncRNA"; gene_name "Ino80dos"; transcript_type "lncRNA"; transcript_name "Ino80dos-212"; exon_number 1; exon_id "ENSMUSE00001529706.1"; level 2; mgi_id "MGI:3651861"; tag "TAGENE"; havana_gene "OTTMUSG00000002611.1";
chr1	HAVANA	transcript	63153624	63196239	0	+	.	gene_id "ENSMUSG00000084799.10"; transcript_id "ENSMUST00000267044.1"; gene_type "lncRNA"; gene_name "Ino80dos"; transcript_type "lncRNA"; transcript_name "Ino80dos-212"; level 2; mgi_id "MGI:3651861"; tag "TAGENE"; havana_gene "OTTMUSG00000002611.1";
chr1	HAVANA	exon	63153630	63153703	0	+	.	gene_id "ENSMUSG00000084799.10"; transcript_id "ENSMUST00000138611.8"; gene_type "lncRNA"; gene_name "Ino80dos"; transcript_type "lncRNA"; transcript_name "Ino80dos-201"; exon_number 1; exon_id "ENSMUSE00000794993.2"; level 2; transcript_support_level "1"; mgi_id "MGI:3651861"; havana_gene "OTTMUSG00000002611.1"; havana_transcript "OTTMUST00000005066.1";
chr1	HAVANA	transcript	63153630	63197449	0	+	.	gene_id "ENSMUSG00000084799.10"; transcript_id "ENSMUST00000138611.8"; gene_type "lncRNA"; gene_name "Ino80dos"; transcript_type "lncRNA"; transcript_name "Ino80dos-201"; level 2; transcript_support_level "1"; mgi_id "MGI:3651861"; havana_gene "OTTMUSG00000002611.1"; havana_transcript "OTTMUST00000005066.1";
chr1	HAVANA	exon	63153791	63154119	0	+	.	gene_id "ENSMUSG00000084799.10"; transcript_id "ENSMUST00000267055.1"; gene_type "lncRNA"; gene_name "Ino80dos"; transcript_type "lncRNA"; transcript_name "Ino80dos-223"; exon_number 3; exon_id "ENSMUSE00001529725.1"; level 2; mgi_id "MGI:3651861"; tag "basic"; tag "TAGENE"; havana_gene "OTTMUSG00000002611.1";
chr1	HAVANA	exon	63153878	63154119	0	+	.	gene_id "ENSMUSG00000084799.10"; transcript_id "ENSMUST00000267049.1"; gene_type "lncRNA"; gene_name "Ino80dos"; transcript_type "lncRNA"; transcript_name "Ino80dos-217"; exon_number 1; exon_id "ENSMUSE00001529697.1"; level 2; mgi_id "MGI:3651861"; tag "basic"; tag "TAGENE"; havana_gene "OTTMUSG00000002611.1";
chr1	HAVANA	transcript	63153878	63178927	0	+	.	gene_id "ENSMUSG00000084799.10"; transcript_id "ENSMUST00000267049.1"; gene_type "lncRNA"; gene_name "Ino80dos"; transcript_type "lncRNA"; transcript_name "Ino80dos-217"; level 2; mgi_id "MGI:3651861"; tag "basic"; tag "TAGENE"; havana_gene "OTTMUSG00000002611.1";
chr1	HAVANA	exon	63153881	63154119	0	+	.	gene_id "ENSMUSG00000084799.10"; transcript_id "ENSMUST00000267045.1"; gene_type "lncRNA"; gene_name "Ino80dos"; transcript_type "lncRNA"; transcript_name "Ino80dos-213"; exon_number 1; exon_id "ENSMUSE00001529701.1"; level 2; mgi_id "MGI:3651861"; tag "TAGENE"; havana_gene "OTTMUSG00000002611.1";
chr1	HAVANA	transcript	63153881	63196239	0	+	.	gene_id "ENSMUSG00000084799.10"; transcript_id "ENSMUST00000267045.1"; gene_type "lncRNA"; gene_name "Ino80dos"; transcript_type "lncRNA"; transcript_name "Ino80dos-213"; level 2; mgi_id "MGI:3651861"; tag "TAGENE"; havana_gene "OTTMUSG00000002611.1";
chr1	HAVANA	exon	63153907	63154119	0	+	.	gene_id "ENSMUSG00000084799.10"; transcript_id "ENSMUST00000267039.1"; gene_type "lncRNA"; gene_name "Ino80dos"; transcript_type "lncRNA"; transcript_name "Ino80dos-207"; exon_number 1; exon_id "ENSMUSE00001529721.1"; level 2; mgi_id "MGI:3651861"; tag "TAGENE"; havana_gene "OTTMUSG00000002611.1";
chr1	HAVANA	transcript	63153907	63206485	0	+	.	gene_id "ENSMUSG00000084799.10"; transcript_id "ENSMUST00000267039.1"; gene_type "lncRNA"; gene_name "Ino80dos"; transcript_type "lncRNA"; transcript_name "Ino80dos-207"; level 2; mgi_id "MGI:3651861"; tag "TAGENE"; havana_gene "OTTMUSG00000002611.1";
chr1	HAVANA	exon	63153913	63154119	0	+	.	gene_id "ENSMUSG00000084799.10"; transcript_id "ENSMUST00000267050.1"; gene_type "lncRNA"; gene_name "Ino80dos"; transcript_type "lncRNA"; transcript_name "Ino80dos-218"; exon_number 1; exon_id "ENSMUSE00001529711.1"; level 2; mgi_id "MGI:3651861"; tag "TAGENE"; havana_gene "OTTMUSG00000002611.1";
chr1	HAVANA	transcript	63153913	63178322	0	+	.	gene_id "ENSMUSG00000084799.10"; transcript_id "ENSMUST00000267050.1"; gene_type "lncRNA"; gene_name "Ino80dos"; transcript_type "lncRNA"; transcript_name "Ino80dos-218"; level 2; mgi_id "MGI:3651861"; tag "TAGENE"; havana_gene "OTTMUSG00000002611.1";
chr1	HAVANA	exon	63153914	63154119	0	+	.	gene_id "ENSMUSG00000084799.10"; transcript_id "ENSMUST00000267042.1"; gene_type "lncRNA"; gene_name "Ino80dos"; transcript_type "lncRNA"; transcript_name "Ino80dos-210"; exon_number 1; exon_id "ENSMUSE00001529707.1"; level 2; mgi_id "MGI:3651861"; tag "TAGENE"; havana_gene "OTTMUSG00000002611.1";
chr1	HAVANA	transcript	63153914	63197728	0	+	.	gene_id "ENSMUSG00000084799.10"; transcript_id "ENSMUST00000267042.1"; gene_type "lncRNA"; gene_name "Ino80dos"; transcript_type "lncRNA"; transcript_name "Ino80dos-210"; level 2; mgi_id "MGI:3651861"; tag "TAGENE"; havana_gene "OTTMUSG00000002611.1";
chr1	HAVANA	exon	63153930	63154119	0	+	.	gene_id "ENSMUSG00000084799.10"; transcript_id "ENSMUST00000267052.1"; gene_type "lncRNA"; gene_name "Ino80dos"; transcript_type "lncRNA"; transcript_name "Ino80dos-220"; exon_number 1; exon_id "ENSMUSE00001529733.1"; level 2; mgi_id "MGI:3651861"; tag "basic"; tag "TAGENE"; havana_gene "OTTMUSG00000002611.1";
chr1	HAVANA	transcript	63153930	63164230	0	+	.	gene_id "ENSMUSG00000084799.10"; transcript_id "ENSMUST00000267052.1"; gene_type "lncRNA"; gene_name "Ino80dos"; transcript_type "lncRNA"; transcript_name "Ino80dos-220"; level 2; mgi_id "MGI:3651861"; tag "basic"; tag "TAGENE"; havana_gene "OTTMUSG00000002611.1";
chr1	HAVANA	exon	63153933	63154119	0	+	.	gene_id "ENSMUSG00000084799.10"; transcript_id "ENSMUST00000267043.1"; gene_type "lncRNA"; gene_name "Ino80dos"; transcript_type "lncRNA"; transcript_name "Ino80dos-211"; exon_number 1; exon_id "ENSMUSE00001529712.1"; level 2; mgi_id "MGI:3651861"; tag "TAGENE"; havana_gene "OTTMUSG00000002611.1";
chr1	HAVANA	transcript	63153933	63197728	0	+	.	gene_id "ENSMUSG00000084799.10"; transcript_id "ENSMUST00000267043.1"; gene_type "lncRNA"; gene_name "Ino80dos"; transcript_type "lncRNA"; transcript_name "Ino80dos-211"; level 2; mgi_id "MGI:3651861"; tag "TAGENE"; havana_gene "OTTMUSG00000002611.1";
chr1	HAVANA	exon	63153946	63154119	0	+	.	gene_id "ENSMUSG00000084799.10"; transcript_id "ENSMUST00000267046.1"; gene_type "lncRNA"; gene_name "Ino80dos"; transcript_type "lncRNA"; transcript_name "Ino80dos-214"; exon_number 1; exon_id "ENSMUSE00001529729.1"; level 2; mgi_id "MGI:3651861"; tag "TAGENE"; havana_gene "OTTMUSG00000002611.1";
chr1	HAVANA	transcript	63153946	63196239	0	+	.	gene_id "ENSMUSG00000084799.10"; transcript_id "ENSMUST00000267046.1"; gene_type "lncRNA"; gene_name "Ino80dos"; transcript_type "lncRNA"; transcript_name "Ino80dos-214"; level 2; mgi_id "MGI:3651861"; tag "TAGENE"; havana_gene "OTTMUSG00000002611.1";
chr1	HAVANA	exon	63154023	63154119	0	+	.	gene_id "ENSMUSG00000084799.10"; transcript_id "ENSMUST00000267048.1"; gene_type "lncRNA"; gene_name "Ino80dos"; transcript_type "lncRNA"; transcript_name "Ino80dos-216"; exon_number 1; exon_id "ENSMUSE00001529693.1"; level 2; mgi_id "MGI:3651861"; tag "basic"; tag "TAGENE"; havana_gene "OTTMUSG00000002611.1";
chr1	HAVANA	transcript	63154023	63186818	0	+	.	gene_id "ENSMUSG00000084799.10"; transcript_id "ENSMUST00000267048.1"; gene_type "lncRNA"; gene_name "Ino80dos"; transcript_type "lncRNA"; transcript_name "Ino80dos-216"; level 2; mgi_id "MGI:3651861"; tag "basic"; tag "TAGENE"; havana_gene "OTTMUSG00000002611.1";
chr1	HAVANA	exon	63154215	63154665	0	+	.	gene_id "ENSMUSG00000084799.10"; transcript_id "ENSMUST00000267057.1"; gene_type "lncRNA"; gene_name "Ino80dos"; transcript_type "lncRNA"; transcript_name "Ino80dos-225"; exon_number 2; exon_id "ENSMUSE00001529699.1"; level 2; mgi_id "MGI:3651861"; tag "TAGENE"; havana_gene "OTTMUSG00000002611.1";
chr1	HAVANA	exon	63154242	63154303	0	+	.	gene_id "ENSMUSG00000084799.10"; transcript_id "ENSMUST00000267048.1"; gene_type "lncRNA"; gene_name "Ino80dos"; transcript_type "lncRNA"; transcript_name "Ino80dos-216"; exon_number 2; exon_id "ENSMUSE00001529723.1"; level 2; mgi_id "MGI:3651861"; tag "basic"; tag "TAGENE"; havana_gene "OTTMUSG00000002611.1";
chr1	ENSEMBL_gcm37	exon	63154242	63154303	0.79788686437447	+	.	gene_id "ENSMUSG00000084799.10"; transcript_id "ENSMUSG00000084799.10_tx_8"; exon_id "chr1_63154242_63154303_+"; exonnum "3"; txlen "660";
chr1	HAVANA	exon	63154242	63154486	0	+	.	gene_id "ENSMUSG00000084799.10"; transcript_id "ENSMUST00000267055.1"; gene_type "lncRNA"; gene_name "Ino80dos"; transcript_type "lncRNA"; transcript_name "Ino80dos-223"; exon_number 4; exon_id "ENSMUSE00001529698.1"; level 2; mgi_id "MGI:3651861"; tag "basic"; tag "TAGENE"; havana_gene "OTTMUSG00000002611.1";
chr1	HAVANA	exon	63154242	63154668	0	+	.	gene_id "ENSMUSG00000084799.10"; transcript_id "ENSMUST00000267054.1"; gene_type "lncRNA"; gene_name "Ino80dos"; transcript_type "lncRNA"; transcript_name "Ino80dos-222"; exon_number 3; exon_id "ENSMUSE00001529728.1"; level 2; mgi_id "MGI:3651861"; tag "basic"; tag "TAGENE"; havana_gene "OTTMUSG00000002611.1";
chr1	HAVANA	exon	63157541	63157749	0	+	.	gene_id "ENSMUSG00000084799.10"; transcript_id "ENSMUST00000267052.1"; gene_type "lncRNA"; gene_name "Ino80dos"; transcript_type "lncRNA"; transcript_name "Ino80dos-220"; exon_number 2; exon_id "ENSMUSE00001529732.1"; level 2; mgi_id "MGI:3651861"; tag "basic"; tag "TAGENE"; havana_gene "OTTMUSG00000002611.1";
chr1	ENSEMBL_gcm37	exon	63157541	63157749	0.0514050711442228	+	.	gene_id "ENSMUSG00000084799.10"; transcript_id "ENSMUSG00000084799.10_tx_17"; exon_id "chr1_63157541_63157749_+"; exonnum "3"; txlen "999";
chr1	ENSEMBL_gcm37	exon	63157541	63157749	0.043288480963556	+	.	gene_id "ENSMUSG00000084799.10"; transcript_id "ENSMUSG00000084799.10_tx_19"; exon_id "chr1_63157541_63157749_+"; exonnum "3"; txlen "940";
chr1	ENSEMBL_gcm37	exon	63157541	63157749	0.010822120240889	+	.	gene_id "ENSMUSG00000084799.10"; transcript_id "ENSMUSG00000084799.10_tx_22"; exon_id "chr1_63157541_63157749_+"; exonnum "3"; txlen "1697";
chr1	ENSEMBL_gcm37	exon	63157541	63157749	0.010822120240889	+	.	gene_id "ENSMUSG00000084799.10"; transcript_id "ENSMUSG00000084799.10_tx_23"; exon_id "chr1_63157541_63157749_+"; exonnum "3"; txlen "1638";
chr1	sragcm37_mid	exon	63161344	63161456	0.0514050711442228	+	.	gene_id "ENSMUSG00000084799.10"; transcript_id "ENSMUSG00000084799.10_tx_17"; exon_id "chr1_63161344_63161456_+"; exonnum "4"; txlen "999";
chr1	sragcm37_mid	exon	63161344	63161456	0.0483143488263864	+	.	gene_id "ENSMUSG00000084799.10"; transcript_id "ENSMUSG00000084799.10_tx_18"; exon_id "chr1_63161344_63161456_+"; exonnum "1"; txlen "1318";
chr1	sragcm37_mid	exon	63161344	63161456	0.043288480963556	+	.	gene_id "ENSMUSG00000084799.10"; transcript_id "ENSMUSG00000084799.10_tx_19"; exon_id "chr1_63161344_63161456_+"; exonnum "4"; txlen "940";
chr1	sragcm37_mid	exon	63161344	63161456	0.010822120240889	+	.	gene_id "ENSMUSG00000084799.10"; transcript_id "ENSMUSG00000084799.10_tx_22"; exon_id "chr1_63161344_63161456_+"; exonnum "4"; txlen "1697";
chr1	sragcm37_mid	exon	63161344	63161456	0.010822120240889	+	.	gene_id "ENSMUSG00000084799.10"; transcript_id "ENSMUSG00000084799.10_tx_23"; exon_id "chr1_63161344_63161456_+"; exonnum "4"; txlen "1638";
chr1	sragcm37_mid	exon	63161344	63161456	1.03133489985167	+	.	gene_id "ENSMUSG00000084799.10"; transcript_id "ENSMUSG00000084799.10_tx_6"; exon_id "chr1_63161344_63161456_+"; exonnum "1"; txlen "1258";
chr1	HAVANA	exon	63163273	63163386	0	+	.	gene_id "ENSMUSG00000084799.10"; transcript_id "ENSMUST00000267052.1"; gene_type "lncRNA"; gene_name "Ino80dos"; transcript_type "lncRNA"; transcript_name "Ino80dos-220"; exon_number 3; exon_id "ENSMUSE00001529724.1"; level 2; mgi_id "MGI:3651861"; tag "basic"; tag "TAGENE"; havana_gene "OTTMUSG00000002611.1";
chr1	ENSEMBL_gcm37	exon	63163273	63163386	0.010822120240889	+	.	gene_id "ENSMUSG00000084799.10"; transcript_id "ENSMUSG00000084799.10_tx_22"; exon_id "chr1_63163273_63163386_+"; exonnum "5"; txlen "1697";
chr1	ENSEMBL_gcm37	exon	63163273	63163386	0.010822120240889	+	.	gene_id "ENSMUSG00000084799.10"; transcript_id "ENSMUSG00000084799.10_tx_23"; exon_id "chr1_63163273_63163386_+"; exonnum "5"; txlen "1638";
chr1	HAVANA	exon	63164112	63164230	0	+	.	gene_id "ENSMUSG00000084799.10"; transcript_id "ENSMUST00000267052.1"; gene_type "lncRNA"; gene_name "Ino80dos"; transcript_type "lncRNA"; transcript_name "Ino80dos-220"; exon_number 4; exon_id "ENSMUSE00001529702.1"; level 2; mgi_id "MGI:3651861"; tag "basic"; tag "TAGENE"; havana_gene "OTTMUSG00000002611.1";
chr1	HAVANA	exon	63164755	63164970	0	+	.	gene_id "ENSMUSG00000084799.10"; transcript_id "ENSMUST00000267049.1"; gene_type "lncRNA"; gene_name "Ino80dos"; transcript_type "lncRNA"; transcript_name "Ino80dos-217"; exon_number 2; exon_id "ENSMUSE00001529720.1"; level 2; mgi_id "MGI:3651861"; tag "basic"; tag "TAGENE"; havana_gene "OTTMUSG00000002611.1";
chr1	ENSEMBL_gcm37	exon	63164755	63164970	0.010822120240889	+	.	gene_id "ENSMUSG00000084799.10"; transcript_id "ENSMUSG00000084799.10_tx_22"; exon_id "chr1_63164755_63164970_+"; exonnum "6"; txlen "1697";
chr1	ENSEMBL_gcm37	exon	63164755	63164970	0.010822120240889	+	.	gene_id "ENSMUSG00000084799.10"; transcript_id "ENSMUSG00000084799.10_tx_23"; exon_id "chr1_63164755_63164970_+"; exonnum "6"; txlen "1638";
chr1	HAVANA	exon	63178161	63178430	0	+	.	gene_id "ENSMUSG00000084799.10"; transcript_id "ENSMUST00000267058.1"; gene_type "lncRNA"; gene_name "Ino80dos"; transcript_type "lncRNA"; transcript_name "Ino80dos-226"; exon_number 1; exon_id "ENSMUSE00001529718.1"; level 2; mgi_id "MGI:3651861"; tag "TAGENE"; havana_gene "OTTMUSG00000002611.1";
chr1	HAVANA	transcript	63178161	63178937	0	+	.	gene_id "ENSMUSG00000084799.10"; transcript_id "ENSMUST00000267058.1"; gene_type "lncRNA"; gene_name "Ino80dos"; transcript_type "lncRNA"; transcript_name "Ino80dos-226"; level 2; mgi_id "MGI:3651861"; tag "TAGENE"; havana_gene "OTTMUSG00000002611.1";
chr1	HAVANA	exon	63178163	63178322	0	+	.	gene_id "ENSMUSG00000084799.10"; transcript_id "ENSMUST00000267050.1"; gene_type "lncRNA"; gene_name "Ino80dos"; transcript_type "lncRNA"; transcript_name "Ino80dos-218"; exon_number 2; exon_id "ENSMUSE00001529736.1"; level 2; mgi_id "MGI:3651861"; tag "TAGENE"; havana_gene "OTTMUSG00000002611.1";
chr1	HAVANA	exon	63178167	63178430	0	+	.	gene_id "ENSMUSG00000084799.10"; transcript_id "ENSMUST00000267051.1"; gene_type "lncRNA"; gene_name "Ino80dos"; transcript_type "lncRNA"; transcript_name "Ino80dos-219"; exon_number 1; exon_id "ENSMUSE00001529731.1"; level 2; mgi_id "MGI:3651861"; tag "basic"; tag "TAGENE"; havana_gene "OTTMUSG00000002611.1";
chr1	HAVANA	transcript	63178167	63197299	0	+	.	gene_id "ENSMUSG00000084799.10"; transcript_id "ENSMUST00000267051.1"; gene_type "lncRNA"; gene_name "Ino80dos"; transcript_type "lncRNA"; transcript_name "Ino80dos-219"; level 2; mgi_id "MGI:3651861"; tag "basic"; tag "TAGENE"; havana_gene "OTTMUSG00000002611.1";
chr1	HAVANA	exon	63178371	63178430	0	+	.	gene_id "ENSMUSG00000084799.10"; transcript_id "ENSMUST00000267048.1"; gene_type "lncRNA"; gene_name "Ino80dos"; transcript_type "lncRNA"; transcript_name "Ino80dos-216"; exon_number 3; exon_id "ENSMUSE00001529708.1"; level 2; mgi_id "MGI:3651861"; tag "basic"; tag "TAGENE"; havana_gene "OTTMUSG00000002611.1";
chr1	ENSEMBL_gcm37	exon	63178371	63178430	0.0483143488263864	+	.	gene_id "ENSMUSG00000084799.10"; transcript_id "ENSMUSG00000084799.10_tx_18"; exon_id "chr1_63178371_63178430_+"; exonnum "2"; txlen "1318";
chr1	HAVANA	exon	63178735	63178927	0	+	.	gene_id "ENSMUSG00000084799.10"; transcript_id "ENSMUST00000267049.1"; gene_type "lncRNA"; gene_name "Ino80dos"; transcript_type "lncRNA"; transcript_name "Ino80dos-217"; exon_number 3; exon_id "ENSMUSE00001529735.1"; level 2; mgi_id "MGI:3651861"; tag "basic"; tag "TAGENE"; havana_gene "OTTMUSG00000002611.1";
chr1	HAVANA	exon	63178735	63178937	0	+	.	gene_id "ENSMUSG00000084799.10"; transcript_id "ENSMUST00000267058.1"; gene_type "lncRNA"; gene_name "Ino80dos"; transcript_type "lncRNA"; transcript_name "Ino80dos-226"; exon_number 2; exon_id "ENSMUSE00001529696.1"; level 2; mgi_id "MGI:3651861"; tag "TAGENE"; havana_gene "OTTMUSG00000002611.1";
chr1	HAVANA	exon	63178735	63179102	0	+	.	gene_id "ENSMUSG00000084799.10"; transcript_id "ENSMUST00000267040.1"; gene_type "lncRNA"; gene_name "Ino80dos"; transcript_type "lncRNA"; transcript_name "Ino80dos-208"; exon_number 2; exon_id "ENSMUSE00001529738.1"; level 2; mgi_id "MGI:3651861"; tag "basic"; tag "Ensembl_canonical"; tag "GENCODE_Primary"; tag "TAGENE"; havana_gene "OTTMUSG00000002611.1";
chr1	ENSEMBL_gcm37	exon	63178735	63179102	0.0517667382801555	+	.	gene_id "ENSMUSG00000084799.10"; transcript_id "ENSMUSG00000084799.10_tx_16"; exon_id "chr1_63178735_63179102_+"; exonnum "3"; txlen "2111";
chr1	ENSEMBL_gcm37	exon	63178735	63179102	0.010822120240889	+	.	gene_id "ENSMUSG00000084799.10"; transcript_id "ENSMUSG00000084799.10_tx_22"; exon_id "chr1_63178735_63179102_+"; exonnum "7"; txlen "1697";
chr1	ENSEMBL_gcm37	exon	63178735	63179102	0.010822120240889	+	.	gene_id "ENSMUSG00000084799.10"; transcript_id "ENSMUSG00000084799.10_tx_23"; exon_id "chr1_63178735_63179102_+"; exonnum "7"; txlen "1638";
chr1	HAVANA	exon	63183278	63183344	0	+	.	gene_id "ENSMUSG00000084799.10"; transcript_id "ENSMUST00000247535.1"; gene_type "lncRNA"; gene_name "Ino80dos"; transcript_type "lncRNA"; transcript_name "Ino80dos-205"; exon_number 2; exon_id "ENSMUSE00000813401.2"; level 2; mgi_id "MGI:3651861"; tag "basic"; tag "TAGENE"; havana_gene "OTTMUSG00000002611.1";
chr1	HAVANA	exon	63183278	63183344	0	+	.	gene_id "ENSMUSG00000084799.10"; transcript_id "ENSMUST00000267047.1"; gene_type "lncRNA"; gene_name "Ino80dos"; transcript_type "lncRNA"; transcript_name "Ino80dos-215"; exon_number 2; exon_id "ENSMUSE00000813401.2"; level 2; mgi_id "MGI:3651861"; tag "TAGENE"; havana_gene "OTTMUSG00000002611.1";
chr1	HAVANA	exon	63183278	63183344	0	+	.	gene_id "ENSMUSG00000084799.10"; transcript_id "ENSMUST00000188602.3"; gene_type "lncRNA"; gene_name "Ino80dos"; transcript_type "lncRNA"; transcript_name "Ino80dos-204"; exon_number 2; exon_id "ENSMUSE00000813401.2"; level 2; transcript_support_level "2"; mgi_id "MGI:3651861"; tag "TAGENE"; havana_gene "OTTMUSG00000002611.1"; havana_transcript "OTTMUST00000122579.1";
chr1	HAVANA	exon	63183278	63183344	0	+	.	gene_id "ENSMUSG00000084799.10"; transcript_id "ENSMUST00000267041.1"; gene_type "lncRNA"; gene_name "Ino80dos"; transcript_type "lncRNA"; transcript_name "Ino80dos-209"; exon_number 2; exon_id "ENSMUSE00000813401.2"; level 2; mgi_id "MGI:3651861"; tag "TAGENE"; havana_gene "OTTMUSG00000002611.1";
chr1	HAVANA	exon	63183278	63183344	0	+	.	gene_id "ENSMUSG00000084799.10"; transcript_id "ENSMUST00000267040.1"; gene_type "lncRNA"; gene_name "Ino80dos"; transcript_type "lncRNA"; transcript_name "Ino80dos-208"; exon_number 3; exon_id "ENSMUSE00000813401.2"; level 2; mgi_id "MGI:3651861"; tag "basic"; tag "Ensembl_canonical"; tag "GENCODE_Primary"; tag "TAGENE"; havana_gene "OTTMUSG00000002611.1";
chr1	HAVANA	exon	63183278	63183344	0	+	.	gene_id "ENSMUSG00000084799.10"; transcript_id "ENSMUST00000267044.1"; gene_type "lncRNA"; gene_name "Ino80dos"; transcript_type "lncRNA"; transcript_name "Ino80dos-212"; exon_number 2; exon_id "ENSMUSE00000813401.2"; level 2; mgi_id "MGI:3651861"; tag "TAGENE"; havana_gene "OTTMUSG00000002611.1";
chr1	HAVANA	exon	63183278	63183344	0	+	.	gene_id "ENSMUSG00000084799.10"; transcript_id "ENSMUST00000138611.8"; gene_type "lncRNA"; gene_name "Ino80dos"; transcript_type "lncRNA"; transcript_name "Ino80dos-201"; exon_number 2; exon_id "ENSMUSE00000813401.2"; level 2; transcript_support_level "1"; mgi_id "MGI:3651861"; havana_gene "OTTMUSG00000002611.1"; havana_transcript "OTTMUST00000005066.1";
chr1	HAVANA	exon	63183278	63183344	0	+	.	gene_id "ENSMUSG00000084799.10"; transcript_id "ENSMUST00000267039.1"; gene_type "lncRNA"; gene_name "Ino80dos"; transcript_type "lncRNA"; transcript_name "Ino80dos-207"; exon_number 2; exon_id "ENSMUSE00000813401.2"; level 2; mgi_id "MGI:3651861"; tag "TAGENE"; havana_gene "OTTMUSG00000002611.1";
chr1	HAVANA	exon	63183278	63183344	0	+	.	gene_id "ENSMUSG00000084799.10"; transcript_id "ENSMUST00000267043.1"; gene_type "lncRNA"; gene_name "Ino80dos"; transcript_type "lncRNA"; transcript_name "Ino80dos-211"; exon_number 2; exon_id "ENSMUSE00000813401.2"; level 2; mgi_id "MGI:3651861"; tag "TAGENE"; havana_gene "OTTMUSG00000002611.1";
chr1	HAVANA	exon	63183278	63183344	0	+	.	gene_id "ENSMUSG00000084799.10"; transcript_id "ENSMUST00000267046.1"; gene_type "lncRNA"; gene_name "Ino80dos"; transcript_type "lncRNA"; transcript_name "Ino80dos-214"; exon_number 2; exon_id "ENSMUSE00000813401.2"; level 2; mgi_id "MGI:3651861"; tag "TAGENE"; havana_gene "OTTMUSG00000002611.1";
chr1	HAVANA	exon	63183278	63183344	0	+	.	gene_id "ENSMUSG00000084799.10"; transcript_id "ENSMUST00000267048.1"; gene_type "lncRNA"; gene_name "Ino80dos"; transcript_type "lncRNA"; transcript_name "Ino80dos-216"; exon_number 4; exon_id "ENSMUSE00000813401.2"; level 2; mgi_id "MGI:3651861"; tag "basic"; tag "TAGENE"; havana_gene "OTTMUSG00000002611.1";
chr1	HAVANA	exon	63183278	63183344	0	+	.	gene_id "ENSMUSG00000084799.10"; transcript_id "ENSMUST00000267051.1"; gene_type "lncRNA"; gene_name "Ino80dos"; transcript_type "lncRNA"; transcript_name "Ino80dos-219"; exon_number 2; exon_id "ENSMUSE00000813401.2"; level 2; mgi_id "MGI:3651861"; tag "basic"; tag "TAGENE"; havana_gene "OTTMUSG00000002611.1";
chr1	ENSEMBL_gcm37	exon	63183278	63183344	0.0517667382801555	+	.	gene_id "ENSMUSG00000084799.10"; transcript_id "ENSMUSG00000084799.10_tx_16"; exon_id "chr1_63183278_63183344_+"; exonnum "4"; txlen "2111";
chr1	ENSEMBL_gcm37	exon	63183278	63183344	0.0514050711442228	+	.	gene_id "ENSMUSG00000084799.10"; transcript_id "ENSMUSG00000084799.10_tx_17"; exon_id "chr1_63183278_63183344_+"; exonnum "5"; txlen "999";
chr1	ENSEMBL_gcm37	exon	63183278	63183344	0.0483143488263864	+	.	gene_id "ENSMUSG00000084799.10"; transcript_id "ENSMUSG00000084799.10_tx_18"; exon_id "chr1_63183278_63183344_+"; exonnum "3"; txlen "1318";
chr1	ENSEMBL_gcm37	exon	63183278	63183344	0.043288480963556	+	.	gene_id "ENSMUSG00000084799.10"; transcript_id "ENSMUSG00000084799.10_tx_19"; exon_id "chr1_63183278_63183344_+"; exonnum "5"; txlen "940";
chr1	ENSEMBL_gcm37	exon	63183278	63183344	0.010822120240889	+	.	gene_id "ENSMUSG00000084799.10"; transcript_id "ENSMUSG00000084799.10_tx_22"; exon_id "chr1_63183278_63183344_+"; exonnum "8"; txlen "1697";
chr1	ENSEMBL_gcm37	exon	63183278	63183344	0.010822120240889	+	.	gene_id "ENSMUSG00000084799.10"; transcript_id "ENSMUSG00000084799.10_tx_23"; exon_id "chr1_63183278_63183344_+"; exonnum "8"; txlen "1638";
chr1	ENSEMBL_gcm37	exon	63183278	63183344	1.4498853109794	+	.	gene_id "ENSMUSG00000084799.10"; transcript_id "ENSMUSG00000084799.10_tx_3"; exon_id "chr1_63183278_63183344_+"; exonnum "3"; txlen "1743";
chr1	ENSEMBL_gcm37	exon	63183278	63183344	1.03133489985167	+	.	gene_id "ENSMUSG00000084799.10"; transcript_id "ENSMUSG00000084799.10_tx_6"; exon_id "chr1_63183278_63183344_+"; exonnum "2"; txlen "1258";
chr1	ENSEMBL_gcm37	exon	63183278	63183344	0.261873655221706	+	.	gene_id "ENSMUSG00000084799.10"; transcript_id "ENSMUSG00000084799.10_tx_9"; exon_id "chr1_63183278_63183344_+"; exonnum "3"; txlen "1327";
chr1	HAVANA	exon	63186512	63186817	0	+	.	gene_id "ENSMUSG00000084799.10"; transcript_id "ENSMUST00000267047.1"; gene_type "lncRNA"; gene_name "Ino80dos"; transcript_type "lncRNA"; transcript_name "Ino80dos-215"; exon_number 3; exon_id "ENSMUSE00001529694.1"; level 2; mgi_id "MGI:3651861"; tag "TAGENE"; havana_gene "OTTMUSG00000002611.1";
chr1	HAVANA	exon	63186512	63186818	0	+	.	gene_id "ENSMUSG00000084799.10"; transcript_id "ENSMUST00000267048.1"; gene_type "lncRNA"; gene_name "Ino80dos"; transcript_type "lncRNA"; transcript_name "Ino80dos-216"; exon_number 5; exon_id "ENSMUSE00001529700.1"; level 2; mgi_id "MGI:3651861"; tag "basic"; tag "TAGENE"; havana_gene "OTTMUSG00000002611.1";
chr1	HAVANA	exon	63195379	63195480	0	+	.	gene_id "ENSMUSG00000084799.10"; transcript_id "ENSMUST00000188602.3"; gene_type "lncRNA"; gene_name "Ino80dos"; transcript_type "lncRNA"; transcript_name "Ino80dos-204"; exon_number 3; exon_id "ENSMUSE00000769517.2"; level 2; transcript_support_level "2"; mgi_id "MGI:3651861"; tag "TAGENE"; havana_gene "OTTMUSG00000002611.1"; havana_transcript "OTTMUST00000122579.1";
chr1	HAVANA	exon	63195379	63195480	0	+	.	gene_id "ENSMUSG00000084799.10"; transcript_id "ENSMUST00000267041.1"; gene_type "lncRNA"; gene_name "Ino80dos"; transcript_type "lncRNA"; transcript_name "Ino80dos-209"; exon_number 3; exon_id "ENSMUSE00000769517.2"; level 2; mgi_id "MGI:3651861"; tag "TAGENE"; havana_gene "OTTMUSG00000002611.1";
chr1	HAVANA	exon	63195379	63195480	0	+	.	gene_id "ENSMUSG00000084799.10"; transcript_id "ENSMUST00000267040.1"; gene_type "lncRNA"; gene_name "Ino80dos"; transcript_type "lncRNA"; transcript_name "Ino80dos-208"; exon_number 4; exon_id "ENSMUSE00000769517.2"; level 2; mgi_id "MGI:3651861"; tag "basic"; tag "Ensembl_canonical"; tag "GENCODE_Primary"; tag "TAGENE"; havana_gene "OTTMUSG00000002611.1";
chr1	HAVANA	exon	63195379	63195480	0	+	.	gene_id "ENSMUSG00000084799.10"; transcript_id "ENSMUST00000138611.8"; gene_type "lncRNA"; gene_name "Ino80dos"; transcript_type "lncRNA"; transcript_name "Ino80dos-201"; exon_number 3; exon_id "ENSMUSE00000769517.2"; level 2; transcript_support_level "1"; mgi_id "MGI:3651861"; havana_gene "OTTMUSG00000002611.1"; havana_transcript "OTTMUST00000005066.1";
chr1	HAVANA	exon	63195379	63195480	0	+	.	gene_id "ENSMUSG00000084799.10"; transcript_id "ENSMUST00000267039.1"; gene_type "lncRNA"; gene_name "Ino80dos"; transcript_type "lncRNA"; transcript_name "Ino80dos-207"; exon_number 3; exon_id "ENSMUSE00000769517.2"; level 2; mgi_id "MGI:3651861"; tag "TAGENE"; havana_gene "OTTMUSG00000002611.1";
chr1	HAVANA	exon	63195379	63195480	0	+	.	gene_id "ENSMUSG00000084799.10"; transcript_id "ENSMUST00000267042.1"; gene_type "lncRNA"; gene_name "Ino80dos"; transcript_type "lncRNA"; transcript_name "Ino80dos-210"; exon_number 2; exon_id "ENSMUSE00000769517.2"; level 2; mgi_id "MGI:3651861"; tag "TAGENE"; havana_gene "OTTMUSG00000002611.1";
chr1	HAVANA	exon	63195379	63195480	0	+	.	gene_id "ENSMUSG00000084799.10"; transcript_id "ENSMUST00000267043.1"; gene_type "lncRNA"; gene_name "Ino80dos"; transcript_type "lncRNA"; transcript_name "Ino80dos-211"; exon_number 3; exon_id "ENSMUSE00000769517.2"; level 2; mgi_id "MGI:3651861"; tag "TAGENE"; havana_gene "OTTMUSG00000002611.1";
chr1	HAVANA	exon	63195379	63195480	0	+	.	gene_id "ENSMUSG00000084799.10"; transcript_id "ENSMUST00000267046.1"; gene_type "lncRNA"; gene_name "Ino80dos"; transcript_type "lncRNA"; transcript_name "Ino80dos-214"; exon_number 3; exon_id "ENSMUSE00000769517.2"; level 2; mgi_id "MGI:3651861"; tag "TAGENE"; havana_gene "OTTMUSG00000002611.1";
chr1	ENSEMBL_gcm37	exon	63195379	63195480	0.0517667382801555	+	.	gene_id "ENSMUSG00000084799.10"; transcript_id "ENSMUSG00000084799.10_tx_16"; exon_id "chr1_63195379_63195480_+"; exonnum "5"; txlen "2111";
chr1	ENSEMBL_gcm37	exon	63195379	63195480	0.0483143488263864	+	.	gene_id "ENSMUSG00000084799.10"; transcript_id "ENSMUSG00000084799.10_tx_18"; exon_id "chr1_63195379_63195480_+"; exonnum "4"; txlen "1318";
chr1	ENSEMBL_gcm37	exon	63195379	63195480	1.4498853109794	+	.	gene_id "ENSMUSG00000084799.10"; transcript_id "ENSMUSG00000084799.10_tx_3"; exon_id "chr1_63195379_63195480_+"; exonnum "4"; txlen "1743";
chr1	ENSEMBL_gcm37	exon	63195379	63195480	1.03133489985167	+	.	gene_id "ENSMUSG00000084799.10"; transcript_id "ENSMUSG00000084799.10_tx_6"; exon_id "chr1_63195379_63195480_+"; exonnum "3"; txlen "1258";
chr1	ENSEMBL_gcm37	exon	63195379	63195480	0.937275293267287	+	.	gene_id "ENSMUSG00000084799.10"; transcript_id "ENSMUSG00000084799.10_tx_7"; exon_id "chr1_63195379_63195480_+"; exonnum "3"; txlen "1676";
chr1	ENSEMBL_gcm37	exon	63195379	63195480	0.261873655221706	+	.	gene_id "ENSMUSG00000084799.10"; transcript_id "ENSMUSG00000084799.10_tx_9"; exon_id "chr1_63195379_63195480_+"; exonnum "4"; txlen "1327";
chr1	HAVANA	exon	63195379	63196239	0	+	.	gene_id "ENSMUSG00000084799.10"; transcript_id "ENSMUST00000267044.1"; gene_type "lncRNA"; gene_name "Ino80dos"; transcript_type "lncRNA"; transcript_name "Ino80dos-212"; exon_number 3; exon_id "ENSMUSE00001529739.1"; level 2; mgi_id "MGI:3651861"; tag "TAGENE"; havana_gene "OTTMUSG00000002611.1";
chr1	HAVANA	exon	63195379	63196239	0	+	.	gene_id "ENSMUSG00000084799.10"; transcript_id "ENSMUST00000267045.1"; gene_type "lncRNA"; gene_name "Ino80dos"; transcript_type "lncRNA"; transcript_name "Ino80dos-213"; exon_number 2; exon_id "ENSMUSE00001529739.1"; level 2; mgi_id "MGI:3651861"; tag "TAGENE"; havana_gene "OTTMUSG00000002611.1";
chr1	HAVANA	exon	63195379	63197299	0	+	.	gene_id "ENSMUSG00000084799.10"; transcript_id "ENSMUST00000267051.1"; gene_type "lncRNA"; gene_name "Ino80dos"; transcript_type "lncRNA"; transcript_name "Ino80dos-219"; exon_number 3; exon_id "ENSMUSE00001529703.1"; level 2; mgi_id "MGI:3651861"; tag "basic"; tag "TAGENE"; havana_gene "OTTMUSG00000002611.1";
chr1	HAVANA	exon	63195379	63197452	0	+	.	gene_id "ENSMUSG00000084799.10"; transcript_id "ENSMUST00000247535.1"; gene_type "lncRNA"; gene_name "Ino80dos"; transcript_type "lncRNA"; transcript_name "Ino80dos-205"; exon_number 3; exon_id "ENSMUSE00001491192.1"; level 2; mgi_id "MGI:3651861"; tag "basic"; tag "TAGENE"; havana_gene "OTTMUSG00000002611.1";
chr1	HAVANA	exon	63196117	63197092	0	+	.	gene_id "ENSMUSG00000084799.10"; transcript_id "ENSMUST00000188602.3"; gene_type "lncRNA"; gene_name "Ino80dos"; transcript_type "lncRNA"; transcript_name "Ino80dos-204"; exon_number 4; exon_id "ENSMUSE00001529695.1"; level 2; transcript_support_level "2"; mgi_id "MGI:3651861"; tag "TAGENE"; havana_gene "OTTMUSG00000002611.1"; havana_transcript "OTTMUST00000122579.1";
chr1	ENSEMBL_gcm37	exon	63196117	63197092	0.0517667382801555	+	.	gene_id "ENSMUSG00000084799.10"; transcript_id "ENSMUSG00000084799.10_tx_16"; exon_id "chr1_63196117_63197092_+"; exonnum "6"; txlen "2111";
chr1	ENSEMBL_gcm37	exon	63196117	63197092	0.0483143488263864	+	.	gene_id "ENSMUSG00000084799.10"; transcript_id "ENSMUSG00000084799.10_tx_18"; exon_id "chr1_63196117_63197092_+"; exonnum "5"; txlen "1318";
chr1	ENSEMBL_gcm37	exon	63196117	63197092	1.4498853109794	+	.	gene_id "ENSMUSG00000084799.10"; transcript_id "ENSMUSG00000084799.10_tx_3"; exon_id "chr1_63196117_63197092_+"; exonnum "5"; txlen "1743";
chr1	ENSEMBL_gcm37	exon	63196117	63197092	1.03133489985167	+	.	gene_id "ENSMUSG00000084799.10"; transcript_id "ENSMUSG00000084799.10_tx_6"; exon_id "chr1_63196117_63197092_+"; exonnum "4"; txlen "1258";
chr1	ENSEMBL_gcm37	exon	63196117	63197092	0.937275293267287	+	.	gene_id "ENSMUSG00000084799.10"; transcript_id "ENSMUSG00000084799.10_tx_7"; exon_id "chr1_63196117_63197092_+"; exonnum "4"; txlen "1676";
chr1	ENSEMBL_gcm37	exon	63196117	63197092	0.261873655221706	+	.	gene_id "ENSMUSG00000084799.10"; transcript_id "ENSMUSG00000084799.10_tx_9"; exon_id "chr1_63196117_63197092_+"; exonnum "5"; txlen "1327";
chr1	HAVANA	exon	63196117	63197449	0	+	.	gene_id "ENSMUSG00000084799.10"; transcript_id "ENSMUST00000138611.8"; gene_type "lncRNA"; gene_name "Ino80dos"; transcript_type "lncRNA"; transcript_name "Ino80dos-201"; exon_number 4; exon_id "ENSMUSE00000742833.2"; level 2; transcript_support_level "1"; mgi_id "MGI:3651861"; havana_gene "OTTMUSG00000002611.1"; havana_transcript "OTTMUST00000005066.1";
chr1	HAVANA	exon	63196163	63197455	0	+	.	gene_id "ENSMUSG00000084799.10"; transcript_id "ENSMUST00000267041.1"; gene_type "lncRNA"; gene_name "Ino80dos"; transcript_type "lncRNA"; transcript_name "Ino80dos-209"; exon_number 4; exon_id "ENSMUSE00001529705.1"; level 2; mgi_id "MGI:3651861"; tag "TAGENE"; havana_gene "OTTMUSG00000002611.1";
chr1	HAVANA	exon	63196203	63196239	0	+	.	gene_id "ENSMUSG00000084799.10"; transcript_id "ENSMUST00000267046.1"; gene_type "lncRNA"; gene_name "Ino80dos"; transcript_type "lncRNA"; transcript_name "Ino80dos-214"; exon_number 4; exon_id "ENSMUSE00001529734.1"; level 2; mgi_id "MGI:3651861"; tag "TAGENE"; havana_gene "OTTMUSG00000002611.1";
chr1	HAVANA	exon	63197592	63197728	0	+	.	gene_id "ENSMUSG00000084799.10"; transcript_id "ENSMUST00000267042.1"; gene_type "lncRNA"; gene_name "Ino80dos"; transcript_type "lncRNA"; transcript_name "Ino80dos-210"; exon_number 3; exon_id "ENSMUSE00001529727.1"; level 2; mgi_id "MGI:3651861"; tag "TAGENE"; havana_gene "OTTMUSG00000002611.1";
chr1	HAVANA	exon	63197592	63197728	0	+	.	gene_id "ENSMUSG00000084799.10"; transcript_id "ENSMUST00000267043.1"; gene_type "lncRNA"; gene_name "Ino80dos"; transcript_type "lncRNA"; transcript_name "Ino80dos-211"; exon_number 4; exon_id "ENSMUSE00001529727.1"; level 2; mgi_id "MGI:3651861"; tag "TAGENE"; havana_gene "OTTMUSG00000002611.1";
chr1	ENSEMBL	gene	63201014	63201102	0	+	.	gene_id "ENSMUSG00002076280.1"; gene_type "miRNA"; gene_name "Gm56063"; level 3; mgi_id "MGI:6848585";
chr1	ENSEMBL	transcript	63201014	63201102	0	+	.	gene_id "ENSMUSG00002076280.1"; transcript_id "ENSMUST00020183117.1"; gene_type "miRNA"; gene_name "Gm56063"; transcript_type "miRNA"; transcript_name "Gm56063-201"; level 3; mgi_id "MGI:6848585"; tag "basic"; tag "Ensembl_canonical"; tag "GENCODE_Primary";
chr1	ENSEMBL	exon	63201014	63201102	0	+	.	gene_id "ENSMUSG00002076280.1"; transcript_id "ENSMUST00020183117.1"; gene_type "miRNA"; gene_name "Gm56063"; transcript_type "miRNA"; transcript_name "Gm56063-201"; exon_number 1; exon_id "ENSMUSE00011467761.1"; level 3; mgi_id "MGI:6848585"; tag "basic"; tag "Ensembl_canonical"; tag "GENCODE_Primary";
chr1	HAVANA	exon	63206375	63206485	0	+	.	gene_id "ENSMUSG00000084799.10"; transcript_id "ENSMUST00000267040.1"; gene_type "lncRNA"; gene_name "Ino80dos"; transcript_type "lncRNA"; transcript_name "Ino80dos-208"; exon_number 5; exon_id "ENSMUSE00001529709.1"; level 2; mgi_id "MGI:3651861"; tag "basic"; tag "Ensembl_canonical"; tag "GENCODE_Primary"; tag "TAGENE"; havana_gene "OTTMUSG00000002611.1";
chr1	HAVANA	exon	63206375	63206485	0	+	.	gene_id "ENSMUSG00000084799.10"; transcript_id "ENSMUST00000267039.1"; gene_type "lncRNA"; gene_name "Ino80dos"; transcript_type "lncRNA"; transcript_name "Ino80dos-207"; exon_number 4; exon_id "ENSMUSE00001529709.1"; level 2; mgi_id "MGI:3651861"; tag "TAGENE"; havana_gene "OTTMUSG00000002611.1";
chr1	sragcm37_es	exon	63212564	63212814	0.372384569946279	+	.	gene_id "sragcm37_gene_18166"; transcript_id "sragcm37_gene_18166_tx_1"; exon_id "chr1_63212564_63212814_+"; exonnum "1"; txlen "690";
chr1	sragcm37_ss	exon	63213263	63213701	0.372384569946279	+	.	gene_id "sragcm37_gene_18166"; transcript_id "sragcm37_gene_18166_tx_1"; exon_id "chr1_63213263_63213701_+"; exonnum "2"; txlen "690";
chr1	HAVANA	UTR	63215984	63216370	0	+	.	gene_id "ENSMUSG00000025967.17"; transcript_id "ENSMUST00000129339.8"; gene_type "protein_coding"; gene_name "Eef1b2"; transcript_type "protein_coding"; transcript_name "Eef1b2-204"; exon_number 1; exon_id "ENSMUSE00000756046.2"; level 2; protein_id "ENSMUSP00000116492.2"; transcript_support_level "1"; mgi_id "MGI:1929520"; tag "basic"; tag "Ensembl_canonical"; tag "GENCODE_Primary"; tag "appris_principal_1"; tag "CCDS"; ccdsid "CCDS14997.1"; havana_gene "OTTMUSG00000002614.1"; havana_transcript "OTTMUST00000005070.1";
chr1	HAVANA	exon	63215984	63216450	0	+	.	gene_id "ENSMUSG00000025967.17"; transcript_id "ENSMUST00000129339.8"; gene_type "protein_coding"; gene_name "Eef1b2"; transcript_type "protein_coding"; transcript_name "Eef1b2-204"; exon_number 1; exon_id "ENSMUSE00000756046.2"; level 2; protein_id "ENSMUSP00000116492.2"; transcript_support_level "1"; mgi_id "MGI:1929520"; tag "basic"; tag "Ensembl_canonical"; tag "GENCODE_Primary"; tag "appris_principal_1"; tag "CCDS"; ccdsid "CCDS14997.1"; havana_gene "OTTMUSG00000002614.1"; havana_transcript "OTTMUST00000005070.1";
chr1	HAVANA	gene	63215984	63219645	0	+	.	gene_id "ENSMUSG00000025967.17"; gene_type "protein_coding"; gene_name "Eef1b2"; level 2; mgi_id "MGI:1929520"; tag "ncRNA_host"; havana_gene "OTTMUSG00000002614.1";
chr1	HAVANA	transcript	63215984	63219645	0	+	.	gene_id "ENSMUSG00000025967.17"; transcript_id "ENSMUST00000129339.8"; gene_type "protein_coding"; gene_name "Eef1b2"; transcript_type "protein_coding"; transcript_name "Eef1b2-204"; level 2; protein_id "ENSMUSP00000116492.2"; transcript_support_level "1"; mgi_id "MGI:1929520"; tag "basic"; tag "Ensembl_canonical"; tag "GENCODE_Primary"; tag "appris_principal_1"; tag "CCDS"; ccdsid "CCDS14997.1"; havana_gene "OTTMUSG00000002614.1"; havana_transcript "OTTMUST00000005070.1";
chr1	HAVANA	UTR	63216288	63216370	0	+	.	gene_id "ENSMUSG00000025967.17"; transcript_id "ENSMUST00000142062.8"; gene_type "protein_coding"; gene_name "Eef1b2"; transcript_type "nonsense_mediated_decay"; transcript_name "Eef1b2-206"; exon_number 1; exon_id "ENSMUSE00000828702.2"; level 2; protein_id "ENSMUSP00000137881.2"; transcript_support_level "5"; mgi_id "MGI:1929520"; havana_gene "OTTMUSG00000002614.1"; havana_transcript "OTTMUST00000005071.1";
chr1	HAVANA	exon	63216288	63216450	0	+	.	gene_id "ENSMUSG00000025967.17"; transcript_id "ENSMUST00000142062.8"; gene_type "protein_coding"; gene_name "Eef1b2"; transcript_type "nonsense_mediated_decay"; transcript_name "Eef1b2-206"; exon_number 1; exon_id "ENSMUSE00000828702.2"; level 2; protein_id "ENSMUSP00000137881.2"; transcript_support_level "5"; mgi_id "MGI:1929520"; havana_gene "OTTMUSG00000002614.1"; havana_transcript "OTTMUST00000005071.1";
chr1	HAVANA	transcript	63216288	63218521	0	+	.	gene_id "ENSMUSG00000025967.17"; transcript_id "ENSMUST00000142062.8"; gene_type "protein_coding"; gene_name "Eef1b2"; transcript_type "nonsense_mediated_decay"; transcript_name "Eef1b2-206"; level 2; protein_id "ENSMUSP00000137881.2"; transcript_support_level "5"; mgi_id "MGI:1929520"; havana_gene "OTTMUSG00000002614.1"; havana_transcript "OTTMUST00000005071.1";
chr1	HAVANA	UTR	63216289	63216370	0	+	.	gene_id "ENSMUSG00000025967.17"; transcript_id "ENSMUST00000188524.2"; gene_type "protein_coding"; gene_name "Eef1b2"; transcript_type "protein_coding"; transcript_name "Eef1b2-209"; exon_number 1; exon_id "ENSMUSE00001324649.2"; level 2; protein_id "ENSMUSP00000140895.2"; transcript_support_level "3"; mgi_id "MGI:1929520"; tag "not_organism_supported"; tag "basic"; havana_gene "OTTMUSG00000002614.1"; havana_transcript "OTTMUST00000122592.1";
chr1	HAVANA	exon	63216289	63216450	0	+	.	gene_id "ENSMUSG00000025967.17"; transcript_id "ENSMUST00000188524.2"; gene_type "protein_coding"; gene_name "Eef1b2"; transcript_type "protein_coding"; transcript_name "Eef1b2-209"; exon_number 1; exon_id "ENSMUSE00001324649.2"; level 2; protein_id "ENSMUSP00000140895.2"; transcript_support_level "3"; mgi_id "MGI:1929520"; tag "not_organism_supported"; tag "basic"; havana_gene "OTTMUSG00000002614.1"; havana_transcript "OTTMUST00000122592.1";
chr1	HAVANA	transcript	63216289	63218815	0	+	.	gene_id "ENSMUSG00000025967.17"; transcript_id "ENSMUST00000188524.2"; gene_type "protein_coding"; gene_name "Eef1b2"; transcript_type "protein_coding"; transcript_name "Eef1b2-209"; level 2; protein_id "ENSMUSP00000140895.2"; transcript_support_level "3"; mgi_id "MGI:1929520"; tag "not_organism_supported"; tag "basic"; havana_gene "OTTMUSG00000002614.1"; havana_transcript "OTTMUST00000122592.1";
chr1	HAVANA	exon	63216290	63216450	0	+	.	gene_id "ENSMUSG00000025967.17"; transcript_id "ENSMUST00000148553.2"; gene_type "protein_coding"; gene_name "Eef1b2"; transcript_type "protein_coding_CDS_not_defined"; transcript_name "Eef1b2-207"; exon_number 1; exon_id "ENSMUSE00000818543.2"; level 2; transcript_support_level "2"; mgi_id "MGI:1929520"; tag "mRNA_end_NF"; havana_gene "OTTMUSG00000002614.1"; havana_transcript "OTTMUST00000047131.1";
chr1	HAVANA	transcript	63216290	63217668	0	+	.	gene_id "ENSMUSG00000025967.17"; transcript_id "ENSMUST00000148553.2"; gene_type "protein_coding"; gene_name "Eef1b2"; transcript_type "protein_coding_CDS_not_defined"; transcript_name "Eef1b2-207"; level 2; transcript_support_level "2"; mgi_id "MGI:1929520"; tag "mRNA_end_NF"; havana_gene "OTTMUSG00000002614.1"; havana_transcript "OTTMUST00000047131.1";
chr1	HAVANA	UTR	63216304	63216370	0	+	.	gene_id "ENSMUSG00000025967.17"; transcript_id "ENSMUST00000135877.8"; gene_type "protein_coding"; gene_name "Eef1b2"; transcript_type "nonsense_mediated_decay"; transcript_name "Eef1b2-205"; exon_number 1; exon_id "ENSMUSE00000776386.2"; level 2; protein_id "ENSMUSP00000137671.2"; transcript_support_level "3"; mgi_id "MGI:1929520"; havana_gene "OTTMUSG00000002614.1"; havana_transcript "OTTMUST00000047130.1";
chr1	HAVANA	UTR	63216304	63216370	0	+	.	gene_id "ENSMUSG00000025967.17"; transcript_id "ENSMUST00000027108.13"; gene_type "protein_coding"; gene_name "Eef1b2"; transcript_type "nonsense_mediated_decay"; transcript_name "Eef1b2-201"; exon_number 1; exon_id "ENSMUSE00000752689.2"; level 2; protein_id "ENSMUSP00000137835.2"; transcript_support_level "3"; mgi_id "MGI:1929520"; havana_gene "OTTMUSG00000002614.1"; havana_transcript "OTTMUST00000047132.1";
chr1	HAVANA	exon	63216304	63216409	0	+	.	gene_id "ENSMUSG00000025967.17"; transcript_id "ENSMUST00000135877.8"; gene_type "protein_coding"; gene_name "Eef1b2"; transcript_type "nonsense_mediated_decay"; transcript_name "Eef1b2-205"; exon_number 1; exon_id "ENSMUSE00000776386.2"; level 2; protein_id "ENSMUSP00000137671.2"; transcript_support_level "3"; mgi_id "MGI:1929520"; havana_gene "OTTMUSG00000002614.1"; havana_transcript "OTTMUST00000047130.1";
chr1	HAVANA	exon	63216304	63216450	0	+	.	gene_id "ENSMUSG00000025967.17"; transcript_id "ENSMUST00000027108.13"; gene_type "protein_coding"; gene_name "Eef1b2"; transcript_type "nonsense_mediated_decay"; transcript_name "Eef1b2-201"; exon_number 1; exon_id "ENSMUSE00000752689.2"; level 2; protein_id "ENSMUSP00000137835.2"; transcript_support_level "3"; mgi_id "MGI:1929520"; havana_gene "OTTMUSG00000002614.1"; havana_transcript "OTTMUST00000047132.1";
chr1	HAVANA	transcript	63216304	63218727	0	+	.	gene_id "ENSMUSG00000025967.17"; transcript_id "ENSMUST00000135877.8"; gene_type "protein_coding"; gene_name "Eef1b2"; transcript_type "nonsense_mediated_decay"; transcript_name "Eef1b2-205"; level 2; protein_id "ENSMUSP00000137671.2"; transcript_support_level "3"; mgi_id "MGI:1929520"; havana_gene "OTTMUSG00000002614.1"; havana_transcript "OTTMUST00000047130.1";
chr1	HAVANA	transcript	63216304	63218781	0	+	.	gene_id "ENSMUSG00000025967.17"; transcript_id "ENSMUST00000027108.13"; gene_type "protein_coding"; gene_name "Eef1b2"; transcript_type "nonsense_mediated_decay"; transcript_name "Eef1b2-201"; level 2; protein_id "ENSMUSP00000137835.2"; transcript_support_level "3"; mgi_id "MGI:1929520"; havana_gene "OTTMUSG00000002614.1"; havana_transcript "OTTMUST00000047132.1";
chr1	HAVANA	exon	63216306	63216450	0	+	.	gene_id "ENSMUSG00000025967.17"; transcript_id "ENSMUST00000126469.2"; gene_type "protein_coding"; gene_name "Eef1b2"; transcript_type "protein_coding_CDS_not_defined"; transcript_name "Eef1b2-202"; exon_number 1; exon_id "ENSMUSE00000743674.2"; level 2; transcript_support_level "2"; mgi_id "MGI:1929520"; havana_gene "OTTMUSG00000002614.1"; havana_transcript "OTTMUST00000047133.1";
chr1	HAVANA	transcript	63216306	63217582	0	+	.	gene_id "ENSMUSG00000025967.17"; transcript_id "ENSMUST00000126469.2"; gene_type "protein_coding"; gene_name "Eef1b2"; transcript_type "protein_coding_CDS_not_defined"; transcript_name "Eef1b2-202"; level 2; transcript_support_level "2"; mgi_id "MGI:1929520"; havana_gene "OTTMUSG00000002614.1"; havana_transcript "OTTMUST00000047133.1";
chr1	HAVANA	UTR	63216344	63216370	0	+	.	gene_id "ENSMUSG00000025967.17"; transcript_id "ENSMUST00000174890.9"; gene_type "protein_coding"; gene_name "Eef1b2"; transcript_type "nonsense_mediated_decay"; transcript_name "Eef1b2-208"; exon_number 1; exon_id "ENSMUSE00000943757.3"; level 2; protein_id "ENSMUSP00000133545.2"; transcript_support_level "5"; mgi_id "MGI:1929520"; tag "not_organism_supported"; havana_gene "OTTMUSG00000002614.1"; havana_transcript "OTTMUST00000095759.1";
chr1	HAVANA	exon	63216344	63216450	0	+	.	gene_id "ENSMUSG00000025967.17"; transcript_id "ENSMUST00000174890.9"; gene_type "protein_coding"; gene_name "Eef1b2"; transcript_type "nonsense_mediated_decay"; transcript_name "Eef1b2-208"; exon_number 1; exon_id "ENSMUSE00000943757.3"; level 2; protein_id "ENSMUSP00000133545.2"; transcript_support_level "5"; mgi_id "MGI:1929520"; tag "not_organism_supported"; havana_gene "OTTMUSG00000002614.1"; havana_transcript "OTTMUST00000095759.1";
chr1	HAVANA	transcript	63216344	63218038	0	+	.	gene_id "ENSMUSG00000025967.17"; transcript_id "ENSMUST00000174890.9"; gene_type "protein_coding"; gene_name "Eef1b2"; transcript_type "nonsense_mediated_decay"; transcript_name "Eef1b2-208"; level 2; protein_id "ENSMUSP00000133545.2"; transcript_support_level "5"; mgi_id "MGI:1929520"; tag "not_organism_supported"; havana_gene "OTTMUSG00000002614.1"; havana_transcript "OTTMUST00000095759.1";
chr1	HAVANA	start_codon	63216371	63216373	0	+	0	gene_id "ENSMUSG00000025967.17"; transcript_id "ENSMUST00000129339.8"; gene_type "protein_coding"; gene_name "Eef1b2"; transcript_type "protein_coding"; transcript_name "Eef1b2-204"; exon_number 1; exon_id "ENSMUSE00000756046.2"; level 2; protein_id "ENSMUSP00000116492.2"; transcript_support_level "1"; mgi_id "MGI:1929520"; tag "basic"; tag "Ensembl_canonical"; tag "GENCODE_Primary"; tag "appris_principal_1"; tag "CCDS"; ccdsid "CCDS14997.1"; havana_gene "OTTMUSG00000002614.1"; havana_transcript "OTTMUST00000005070.1";
chr1	HAVANA	start_codon	63216371	63216373	0	+	0	gene_id "ENSMUSG00000025967.17"; transcript_id "ENSMUST00000142062.8"; gene_type "protein_coding"; gene_name "Eef1b2"; transcript_type "nonsense_mediated_decay"; transcript_name "Eef1b2-206"; exon_number 1; exon_id "ENSMUSE00000828702.2"; level 2; protein_id "ENSMUSP00000137881.2"; transcript_support_level "5"; mgi_id "MGI:1929520"; havana_gene "OTTMUSG00000002614.1"; havana_transcript "OTTMUST00000005071.1";
chr1	HAVANA	start_codon	63216371	63216373	0	+	0	gene_id "ENSMUSG00000025967.17"; transcript_id "ENSMUST00000188524.2"; gene_type "protein_coding"; gene_name "Eef1b2"; transcript_type "protein_coding"; transcript_name "Eef1b2-209"; exon_number 1; exon_id "ENSMUSE00001324649.2"; level 2; protein_id "ENSMUSP00000140895.2"; transcript_support_level "3"; mgi_id "MGI:1929520"; tag "not_organism_supported"; tag "basic"; havana_gene "OTTMUSG00000002614.1"; havana_transcript "OTTMUST00000122592.1";
chr1	HAVANA	start_codon	63216371	63216373	0	+	0	gene_id "ENSMUSG00000025967.17"; transcript_id "ENSMUST00000135877.8"; gene_type "protein_coding"; gene_name "Eef1b2"; transcript_type "nonsense_mediated_decay"; transcript_name "Eef1b2-205"; exon_number 1; exon_id "ENSMUSE00000776386.2"; level 2; protein_id "ENSMUSP00000137671.2"; transcript_support_level "3"; mgi_id "MGI:1929520"; havana_gene "OTTMUSG00000002614.1"; havana_transcript "OTTMUST00000047130.1";
chr1	HAVANA	start_codon	63216371	63216373	0	+	0	gene_id "ENSMUSG00000025967.17"; transcript_id "ENSMUST00000027108.13"; gene_type "protein_coding"; gene_name "Eef1b2"; transcript_type "nonsense_mediated_decay"; transcript_name "Eef1b2-201"; exon_number 1; exon_id "ENSMUSE00000752689.2"; level 2; protein_id "ENSMUSP00000137835.2"; transcript_support_level "3"; mgi_id "MGI:1929520"; havana_gene "OTTMUSG00000002614.1"; havana_transcript "OTTMUST00000047132.1";
chr1	HAVANA	start_codon	63216371	63216373	0	+	0	gene_id "ENSMUSG00000025967.17"; transcript_id "ENSMUST00000174890.9"; gene_type "protein_coding"; gene_name "Eef1b2"; transcript_type "nonsense_mediated_decay"; transcript_name "Eef1b2-208"; exon_number 1; exon_id "ENSMUSE00000943757.3"; level 2; protein_id "ENSMUSP00000133545.2"; transcript_support_level "5"; mgi_id "MGI:1929520"; tag "not_organism_supported"; havana_gene "OTTMUSG00000002614.1"; havana_transcript "OTTMUST00000095759.1";
chr1	HAVANA	CDS	63216371	63216409	0	+	0	gene_id "ENSMUSG00000025967.17"; transcript_id "ENSMUST00000135877.8"; gene_type "protein_coding"; gene_name "Eef1b2"; transcript_type "nonsense_mediated_decay"; transcript_name "Eef1b2-205"; exon_number 1; exon_id "ENSMUSE00000776386.2"; level 2; protein_id "ENSMUSP00000137671.2"; transcript_support_level "3"; mgi_id "MGI:1929520"; havana_gene "OTTMUSG00000002614.1"; havana_transcript "OTTMUST00000047130.1";
chr1	HAVANA	CDS	63216371	63216450	0	+	0	gene_id "ENSMUSG00000025967.17"; transcript_id "ENSMUST00000129339.8"; gene_type "protein_coding"; gene_name "Eef1b2"; transcript_type "protein_coding"; transcript_name "Eef1b2-204"; exon_number 1; exon_id "ENSMUSE00000756046.2"; level 2; protein_id "ENSMUSP00000116492.2"; transcript_support_level "1"; mgi_id "MGI:1929520"; tag "basic"; tag "Ensembl_canonical"; tag "GENCODE_Primary"; tag "appris_principal_1"; tag "CCDS"; ccdsid "CCDS14997.1"; havana_gene "OTTMUSG00000002614.1"; havana_transcript "OTTMUST00000005070.1";
chr1	HAVANA	CDS	63216371	63216450	0	+	0	gene_id "ENSMUSG00000025967.17"; transcript_id "ENSMUST00000142062.8"; gene_type "protein_coding"; gene_name "Eef1b2"; transcript_type "nonsense_mediated_decay"; transcript_name "Eef1b2-206"; exon_number 1; exon_id "ENSMUSE00000828702.2"; level 2; protein_id "ENSMUSP00000137881.2"; transcript_support_level "5"; mgi_id "MGI:1929520"; havana_gene "OTTMUSG00000002614.1"; havana_transcript "OTTMUST00000005071.1";
chr1	HAVANA	CDS	63216371	63216450	0	+	0	gene_id "ENSMUSG00000025967.17"; transcript_id "ENSMUST00000188524.2"; gene_type "protein_coding"; gene_name "Eef1b2"; transcript_type "protein_coding"; transcript_name "Eef1b2-209"; exon_number 1; exon_id "ENSMUSE00001324649.2"; level 2; protein_id "ENSMUSP00000140895.2"; transcript_support_level "3"; mgi_id "MGI:1929520"; tag "not_organism_supported"; tag "basic"; havana_gene "OTTMUSG00000002614.1"; havana_transcript "OTTMUST00000122592.1";
chr1	HAVANA	CDS	63216371	63216450	0	+	0	gene_id "ENSMUSG00000025967.17"; transcript_id "ENSMUST00000027108.13"; gene_type "protein_coding"; gene_name "Eef1b2"; transcript_type "nonsense_mediated_decay"; transcript_name "Eef1b2-201"; exon_number 1; exon_id "ENSMUSE00000752689.2"; level 2; protein_id "ENSMUSP00000137835.2"; transcript_support_level "3"; mgi_id "MGI:1929520"; havana_gene "OTTMUSG00000002614.1"; havana_transcript "OTTMUST00000047132.1";
chr1	HAVANA	CDS	63216371	63216450	0	+	0	gene_id "ENSMUSG00000025967.17"; transcript_id "ENSMUST00000174890.9"; gene_type "protein_coding"; gene_name "Eef1b2"; transcript_type "nonsense_mediated_decay"; transcript_name "Eef1b2-208"; exon_number 1; exon_id "ENSMUSE00000943757.3"; level 2; protein_id "ENSMUSP00000133545.2"; transcript_support_level "5"; mgi_id "MGI:1929520"; tag "not_organism_supported"; havana_gene "OTTMUSG00000002614.1"; havana_transcript "OTTMUST00000095759.1";
chr1	HAVANA	exon	63216382	63216450	0	+	.	gene_id "ENSMUSG00000025967.17"; transcript_id "ENSMUST00000126795.3"; gene_type "protein_coding"; gene_name "Eef1b2"; transcript_type "nonsense_mediated_decay"; transcript_name "Eef1b2-203"; exon_number 1; exon_id "ENSMUSE00000722980.2"; level 2; protein_id "ENSMUSP00000134341.2"; transcript_support_level "5"; mgi_id "MGI:1929520"; tag "mRNA_start_NF"; tag "cds_start_NF"; havana_gene "OTTMUSG00000002614.1"; havana_transcript "OTTMUST00000047129.1";
chr1	HAVANA	CDS	63216382	63216450	0	+	1	gene_id "ENSMUSG00000025967.17"; transcript_id "ENSMUST00000126795.3"; gene_type "protein_coding"; gene_name "Eef1b2"; transcript_type "nonsense_mediated_decay"; transcript_name "Eef1b2-203"; exon_number 1; exon_id "ENSMUSE00000722980.2"; level 2; protein_id "ENSMUSP00000134341.2"; transcript_support_level "5"; mgi_id "MGI:1929520"; tag "mRNA_start_NF"; tag "cds_start_NF"; havana_gene "OTTMUSG00000002614.1"; havana_transcript "OTTMUST00000047129.1";
chr1	HAVANA	transcript	63216382	63218057	0	+	.	gene_id "ENSMUSG00000025967.17"; transcript_id "ENSMUST00000126795.3"; gene_type "protein_coding"; gene_name "Eef1b2"; transcript_type "nonsense_mediated_decay"; transcript_name "Eef1b2-203"; level 2; protein_id "ENSMUSP00000134341.2"; transcript_support_level "5"; mgi_id "MGI:1929520"; tag "mRNA_start_NF"; tag "cds_start_NF"; havana_gene "OTTMUSG00000002614.1"; havana_transcript "OTTMUST00000047129.1";
chr1	HAVANA	CDS	63216882	63216945	0	+	1	gene_id "ENSMUSG00000025967.17"; transcript_id "ENSMUST00000027108.13"; gene_type "protein_coding"; gene_name "Eef1b2"; transcript_type "nonsense_mediated_decay"; transcript_name "Eef1b2-201"; exon_number 2; exon_id "ENSMUSE00001266669.2"; level 2; protein_id "ENSMUSP00000137835.2"; transcript_support_level "3"; mgi_id "MGI:1929520"; havana_gene "OTTMUSG00000002614.1"; havana_transcript "OTTMUST00000047132.1";
chr1	HAVANA	exon	63216882	63217035	0	+	.	gene_id "ENSMUSG00000025967.17"; transcript_id "ENSMUST00000148553.2"; gene_type "protein_coding"; gene_name "Eef1b2"; transcript_type "protein_coding_CDS_not_defined"; transcript_name "Eef1b2-207"; exon_number 2; exon_id "ENSMUSE00001293597.2"; level 2; transcript_support_level "2"; mgi_id "MGI:1929520"; tag "mRNA_end_NF"; havana_gene "OTTMUSG00000002614.1"; havana_transcript "OTTMUST00000047131.1";
chr1	HAVANA	exon	63216882	63217035	0	+	.	gene_id "ENSMUSG00000025967.17"; transcript_id "ENSMUST00000135877.8"; gene_type "protein_coding"; gene_name "Eef1b2"; transcript_type "nonsense_mediated_decay"; transcript_name "Eef1b2-205"; exon_number 2; exon_id "ENSMUSE00001222396.2"; level 2; protein_id "ENSMUSP00000137671.2"; transcript_support_level "3"; mgi_id "MGI:1929520"; havana_gene "OTTMUSG00000002614.1"; havana_transcript "OTTMUST00000047130.1";
chr1	HAVANA	CDS	63216882	63217035	0	+	0	gene_id "ENSMUSG00000025967.17"; transcript_id "ENSMUST00000135877.8"; gene_type "protein_coding"; gene_name "Eef1b2"; transcript_type "nonsense_mediated_decay"; transcript_name "Eef1b2-205"; exon_number 2; exon_id "ENSMUSE00001222396.2"; level 2; protein_id "ENSMUSP00000137671.2"; transcript_support_level "3"; mgi_id "MGI:1929520"; havana_gene "OTTMUSG00000002614.1"; havana_transcript "OTTMUST00000047130.1";
chr1	HAVANA	exon	63216882	63217035	0	+	.	gene_id "ENSMUSG00000025967.17"; transcript_id "ENSMUST00000027108.13"; gene_type "protein_coding"; gene_name "Eef1b2"; transcript_type "nonsense_mediated_decay"; transcript_name "Eef1b2-201"; exon_number 2; exon_id "ENSMUSE00001266669.2"; level 2; protein_id "ENSMUSP00000137835.2"; transcript_support_level "3"; mgi_id "MGI:1929520"; havana_gene "OTTMUSG00000002614.1"; havana_transcript "OTTMUST00000047132.1";
chr1	HAVANA	exon	63216913	63217035	0	+	.	gene_id "ENSMUSG00000025967.17"; transcript_id "ENSMUST00000129339.8"; gene_type "protein_coding"; gene_name "Eef1b2"; transcript_type "protein_coding"; transcript_name "Eef1b2-204"; exon_number 2; exon_id "ENSMUSE00000154519.2"; level 2; protein_id "ENSMUSP00000116492.2"; transcript_support_level "1"; mgi_id "MGI:1929520"; tag "basic"; tag "Ensembl_canonical"; tag "GENCODE_Primary"; tag "appris_principal_1"; tag "CCDS"; ccdsid "CCDS14997.1"; havana_gene "OTTMUSG00000002614.1"; havana_transcript "OTTMUST00000005070.1";
chr1	HAVANA	CDS	63216913	63217035	0	+	1	gene_id "ENSMUSG00000025967.17"; transcript_id "ENSMUST00000129339.8"; gene_type "protein_coding"; gene_name "Eef1b2"; transcript_type "protein_coding"; transcript_name "Eef1b2-204"; exon_number 2; exon_id "ENSMUSE00000154519.2"; level 2; protein_id "ENSMUSP00000116492.2"; transcript_support_level "1"; mgi_id "MGI:1929520"; tag "basic"; tag "Ensembl_canonical"; tag "GENCODE_Primary"; tag "appris_principal_1"; tag "CCDS"; ccdsid "CCDS14997.1"; havana_gene "OTTMUSG00000002614.1"; havana_transcript "OTTMUST00000005070.1";
chr1	HAVANA	exon	63216913	63217035	0	+	.	gene_id "ENSMUSG00000025967.17"; transcript_id "ENSMUST00000174890.9"; gene_type "protein_coding"; gene_name "Eef1b2"; transcript_type "nonsense_mediated_decay"; transcript_name "Eef1b2-208"; exon_number 2; exon_id "ENSMUSE00000154519.2"; level 2; protein_id "ENSMUSP00000133545.2"; transcript_support_level "5"; mgi_id "MGI:1929520"; tag "not_organism_supported"; havana_gene "OTTMUSG00000002614.1"; havana_transcript "OTTMUST00000095759.1";
chr1	HAVANA	CDS	63216913	63217035	0	+	1	gene_id "ENSMUSG00000025967.17"; transcript_id "ENSMUST00000174890.9"; gene_type "protein_coding"; gene_name "Eef1b2"; transcript_type "nonsense_mediated_decay"; transcript_name "Eef1b2-208"; exon_number 2; exon_id "ENSMUSE00000154519.2"; level 2; protein_id "ENSMUSP00000133545.2"; transcript_support_level "5"; mgi_id "MGI:1929520"; tag "not_organism_supported"; havana_gene "OTTMUSG00000002614.1"; havana_transcript "OTTMUST00000095759.1";
chr1	HAVANA	exon	63216913	63217035	0	+	.	gene_id "ENSMUSG00000025967.17"; transcript_id "ENSMUST00000126795.3"; gene_type "protein_coding"; gene_name "Eef1b2"; transcript_type "nonsense_mediated_decay"; transcript_name "Eef1b2-203"; exon_number 2; exon_id "ENSMUSE00000154519.2"; level 2; protein_id "ENSMUSP00000134341.2"; transcript_support_level "5"; mgi_id "MGI:1929520"; tag "mRNA_start_NF"; tag "cds_start_NF"; havana_gene "OTTMUSG00000002614.1"; havana_transcript "OTTMUST00000047129.1";
chr1	HAVANA	CDS	63216913	63217035	0	+	1	gene_id "ENSMUSG00000025967.17"; transcript_id "ENSMUST00000126795.3"; gene_type "protein_coding"; gene_name "Eef1b2"; transcript_type "nonsense_mediated_decay"; transcript_name "Eef1b2-203"; exon_number 2; exon_id "ENSMUSE00000154519.2"; level 2; protein_id "ENSMUSP00000134341.2"; transcript_support_level "5"; mgi_id "MGI:1929520"; tag "mRNA_start_NF"; tag "cds_start_NF"; havana_gene "OTTMUSG00000002614.1"; havana_transcript "OTTMUST00000047129.1";
chr1	HAVANA	exon	63216913	63217582	0	+	.	gene_id "ENSMUSG00000025967.17"; transcript_id "ENSMUST00000126469.2"; gene_type "protein_coding"; gene_name "Eef1b2"; transcript_type "protein_coding_CDS_not_defined"; transcript_name "Eef1b2-202"; exon_number 2; exon_id "ENSMUSE00000815941.2"; level 2; transcript_support_level "2"; mgi_id "MGI:1929520"; havana_gene "OTTMUSG00000002614.1"; havana_transcript "OTTMUST00000047133.1";
chr1	HAVANA	stop_codon	63216946	63216948	0	+	0	gene_id "ENSMUSG00000025967.17"; transcript_id "ENSMUST00000027108.13"; gene_type "protein_coding"; gene_name "Eef1b2"; transcript_type "nonsense_mediated_decay"; transcript_name "Eef1b2-201"; exon_number 2; exon_id "ENSMUSE00001266669.2"; level 2; protein_id "ENSMUSP00000137835.2"; transcript_support_level "3"; mgi_id "MGI:1929520"; havana_gene "OTTMUSG00000002614.1"; havana_transcript "OTTMUST00000047132.1";
chr1	HAVANA	UTR	63216946	63217035	0	+	.	gene_id "ENSMUSG00000025967.17"; transcript_id "ENSMUST00000027108.13"; gene_type "protein_coding"; gene_name "Eef1b2"; transcript_type "nonsense_mediated_decay"; transcript_name "Eef1b2-201"; exon_number 2; exon_id "ENSMUSE00001266669.2"; level 2; protein_id "ENSMUSP00000137835.2"; transcript_support_level "3"; mgi_id "MGI:1929520"; havana_gene "OTTMUSG00000002614.1"; havana_transcript "OTTMUST00000047132.1";
chr1	HAVANA	exon	63217026	63217035	0	+	.	gene_id "ENSMUSG00000025967.17"; transcript_id "ENSMUST00000142062.8"; gene_type "protein_coding"; gene_name "Eef1b2"; transcript_type "nonsense_mediated_decay"; transcript_name "Eef1b2-206"; exon_number 2; exon_id "ENSMUSE00001469746.2"; level 2; protein_id "ENSMUSP00000137881.2"; transcript_support_level "5"; mgi_id "MGI:1929520"; havana_gene "OTTMUSG00000002614.1"; havana_transcript "OTTMUST00000005071.1";
chr1	HAVANA	CDS	63217026	63217035	0	+	1	gene_id "ENSMUSG00000025967.17"; transcript_id "ENSMUST00000142062.8"; gene_type "protein_coding"; gene_name "Eef1b2"; transcript_type "nonsense_mediated_decay"; transcript_name "Eef1b2-206"; exon_number 2; exon_id "ENSMUSE00001469746.2"; level 2; protein_id "ENSMUSP00000137881.2"; transcript_support_level "5"; mgi_id "MGI:1929520"; havana_gene "OTTMUSG00000002614.1"; havana_transcript "OTTMUST00000005071.1";
chr1	ENSEMBL	gene	63217142	63217317	0	+	.	gene_id "ENSMUSG00002076939.1"; gene_type "misc_RNA"; gene_name "Gm56065"; level 3; mgi_id "MGI:6848589";
chr1	ENSEMBL	transcript	63217142	63217317	0	+	.	gene_id "ENSMUSG00002076939.1"; transcript_id "ENSMUST00020182663.1"; gene_type "misc_RNA"; gene_name "Gm56065"; transcript_type "misc_RNA"; transcript_name "Gm56065-201"; level 3; mgi_id "MGI:6848589"; tag "basic"; tag "Ensembl_canonical"; tag "GENCODE_Primary";
chr1	ENSEMBL	exon	63217142	63217317	0	+	.	gene_id "ENSMUSG00002076939.1"; transcript_id "ENSMUST00020182663.1"; gene_type "misc_RNA"; gene_name "Gm56065"; transcript_type "misc_RNA"; transcript_name "Gm56065-201"; exon_number 1; exon_id "ENSMUSE00011468543.1"; level 3; mgi_id "MGI:6848589"; tag "basic"; tag "Ensembl_canonical"; tag "GENCODE_Primary";
chr1	HAVANA	CDS	63217182	63217269	0	+	1	gene_id "ENSMUSG00000025967.17"; transcript_id "ENSMUST00000126795.3"; gene_type "protein_coding"; gene_name "Eef1b2"; transcript_type "nonsense_mediated_decay"; transcript_name "Eef1b2-203"; exon_number 3; exon_id "ENSMUSE00000753946.2"; level 2; protein_id "ENSMUSP00000134341.2"; transcript_support_level "5"; mgi_id "MGI:1929520"; tag "mRNA_start_NF"; tag "cds_start_NF"; havana_gene "OTTMUSG00000002614.1"; havana_transcript "OTTMUST00000047129.1";
chr1	HAVANA	exon	63217182	63217724	0	+	.	gene_id "ENSMUSG00000025967.17"; transcript_id "ENSMUST00000126795.3"; gene_type "protein_coding"; gene_name "Eef1b2"; transcript_type "nonsense_mediated_decay"; transcript_name "Eef1b2-203"; exon_number 3; exon_id "ENSMUSE00000753946.2"; level 2; protein_id "ENSMUSP00000134341.2"; transcript_support_level "5"; mgi_id "MGI:1929520"; tag "mRNA_start_NF"; tag "cds_start_NF"; havana_gene "OTTMUSG00000002614.1"; havana_transcript "OTTMUST00000047129.1";
chr1	HAVANA	CDS	63217187	63217187	0	+	1	gene_id "ENSMUSG00000025967.17"; transcript_id "ENSMUST00000174890.9"; gene_type "protein_coding"; gene_name "Eef1b2"; transcript_type "nonsense_mediated_decay"; transcript_name "Eef1b2-208"; exon_number 3; exon_id "ENSMUSE00000930253.2"; level 2; protein_id "ENSMUSP00000133545.2"; transcript_support_level "5"; mgi_id "MGI:1929520"; tag "not_organism_supported"; havana_gene "OTTMUSG00000002614.1"; havana_transcript "OTTMUST00000095759.1";
chr1	HAVANA	exon	63217187	63217423	0	+	.	gene_id "ENSMUSG00000025967.17"; transcript_id "ENSMUST00000174890.9"; gene_type "protein_coding"; gene_name "Eef1b2"; transcript_type "nonsense_mediated_decay"; transcript_name "Eef1b2-208"; exon_number 3; exon_id "ENSMUSE00000930253.2"; level 2; protein_id "ENSMUSP00000133545.2"; transcript_support_level "5"; mgi_id "MGI:1929520"; tag "not_organism_supported"; havana_gene "OTTMUSG00000002614.1"; havana_transcript "OTTMUST00000095759.1";
chr1	HAVANA	stop_codon	63217188	63217190	0	+	0	gene_id "ENSMUSG00000025967.17"; transcript_id "ENSMUST00000174890.9"; gene_type "protein_coding"; gene_name "Eef1b2"; transcript_type "nonsense_mediated_decay"; transcript_name "Eef1b2-208"; exon_number 3; exon_id "ENSMUSE00000930253.2"; level 2; protein_id "ENSMUSP00000133545.2"; transcript_support_level "5"; mgi_id "MGI:1929520"; tag "not_organism_supported"; havana_gene "OTTMUSG00000002614.1"; havana_transcript "OTTMUST00000095759.1";
chr1	HAVANA	UTR	63217188	63217423	0	+	.	gene_id "ENSMUSG00000025967.17"; transcript_id "ENSMUST00000174890.9"; gene_type "protein_coding"; gene_name "Eef1b2"; transcript_type "nonsense_mediated_decay"; transcript_name "Eef1b2-208"; exon_number 3; exon_id "ENSMUSE00000930253.2"; level 2; protein_id "ENSMUSP00000133545.2"; transcript_support_level "5"; mgi_id "MGI:1929520"; tag "not_organism_supported"; havana_gene "OTTMUSG00000002614.1"; havana_transcript "OTTMUST00000095759.1";
chr1	HAVANA	stop_codon	63217270	63217272	0	+	0	gene_id "ENSMUSG00000025967.17"; transcript_id "ENSMUST00000126795.3"; gene_type "protein_coding"; gene_name "Eef1b2"; transcript_type "nonsense_mediated_decay"; transcript_name "Eef1b2-203"; exon_number 3; exon_id "ENSMUSE00000753946.2"; level 2; protein_id "ENSMUSP00000134341.2"; transcript_support_level "5"; mgi_id "MGI:1929520"; tag "mRNA_start_NF"; tag "cds_start_NF"; havana_gene "OTTMUSG00000002614.1"; havana_transcript "OTTMUST00000047129.1";
chr1	HAVANA	UTR	63217270	63217724	0	+	.	gene_id "ENSMUSG00000025967.17"; transcript_id "ENSMUST00000126795.3"; gene_type "protein_coding"; gene_name "Eef1b2"; transcript_type "nonsense_mediated_decay"; transcript_name "Eef1b2-203"; exon_number 3; exon_id "ENSMUSE00000753946.2"; level 2; protein_id "ENSMUSP00000134341.2"; transcript_support_level "5"; mgi_id "MGI:1929520"; tag "mRNA_start_NF"; tag "cds_start_NF"; havana_gene "OTTMUSG00000002614.1"; havana_transcript "OTTMUST00000047129.1";
chr1	HAVANA	exon	63217582	63217724	0	+	.	gene_id "ENSMUSG00000025967.17"; transcript_id "ENSMUST00000027108.13"; gene_type "protein_coding"; gene_name "Eef1b2"; transcript_type "nonsense_mediated_decay"; transcript_name "Eef1b2-201"; exon_number 3; exon_id "ENSMUSE00000731215.2"; level 2; protein_id "ENSMUSP00000137835.2"; transcript_support_level "3"; mgi_id "MGI:1929520"; havana_gene "OTTMUSG00000002614.1"; havana_transcript "OTTMUST00000047132.1";
chr1	HAVANA	UTR	63217582	63217724	0	+	.	gene_id "ENSMUSG00000025967.17"; transcript_id "ENSMUST00000027108.13"; gene_type "protein_coding"; gene_name "Eef1b2"; transcript_type "nonsense_mediated_decay"; transcript_name "Eef1b2-201"; exon_number 3; exon_id "ENSMUSE00000731215.2"; level 2; protein_id "ENSMUSP00000137835.2"; transcript_support_level "3"; mgi_id "MGI:1929520"; havana_gene "OTTMUSG00000002614.1"; havana_transcript "OTTMUST00000047132.1";
chr1	HAVANA	CDS	63217598	63217608	0	+	2	gene_id "ENSMUSG00000025967.17"; transcript_id "ENSMUST00000135877.8"; gene_type "protein_coding"; gene_name "Eef1b2"; transcript_type "nonsense_mediated_decay"; transcript_name "Eef1b2-205"; exon_number 3; exon_id "ENSMUSE00001247898.2"; level 2; protein_id "ENSMUSP00000137671.2"; transcript_support_level "3"; mgi_id "MGI:1929520"; havana_gene "OTTMUSG00000002614.1"; havana_transcript "OTTMUST00000047130.1";
chr1	HAVANA	CDS	63217598	63217636	0	+	0	gene_id "ENSMUSG00000025967.17"; transcript_id "ENSMUST00000142062.8"; gene_type "protein_coding"; gene_name "Eef1b2"; transcript_type "nonsense_mediated_decay"; transcript_name "Eef1b2-206"; exon_number 3; exon_id "ENSMUSE00001265151.2"; level 2; protein_id "ENSMUSP00000137881.2"; transcript_support_level "5"; mgi_id "MGI:1929520"; havana_gene "OTTMUSG00000002614.1"; havana_transcript "OTTMUST00000005071.1";
chr1	HAVANA	exon	63217598	63217668	0	+	.	gene_id "ENSMUSG00000025967.17"; transcript_id "ENSMUST00000148553.2"; gene_type "protein_coding"; gene_name "Eef1b2"; transcript_type "protein_coding_CDS_not_defined"; transcript_name "Eef1b2-207"; exon_number 3; exon_id "ENSMUSE00000782569.2"; level 2; transcript_support_level "2"; mgi_id "MGI:1929520"; tag "mRNA_end_NF"; havana_gene "OTTMUSG00000002614.1"; havana_transcript "OTTMUST00000047131.1";
chr1	HAVANA	exon	63217598	63217724	0	+	.	gene_id "ENSMUSG00000025967.17"; transcript_id "ENSMUST00000129339.8"; gene_type "protein_coding"; gene_name "Eef1b2"; transcript_type "protein_coding"; transcript_name "Eef1b2-204"; exon_number 3; exon_id "ENSMUSE00001273257.2"; level 2; protein_id "ENSMUSP00000116492.2"; transcript_support_level "1"; mgi_id "MGI:1929520"; tag "basic"; tag "Ensembl_canonical"; tag "GENCODE_Primary"; tag "appris_principal_1"; tag "CCDS"; ccdsid "CCDS14997.1"; havana_gene "OTTMUSG00000002614.1"; havana_transcript "OTTMUST00000005070.1";
chr1	HAVANA	CDS	63217598	63217724	0	+	1	gene_id "ENSMUSG00000025967.17"; transcript_id "ENSMUST00000129339.8"; gene_type "protein_coding"; gene_name "Eef1b2"; transcript_type "protein_coding"; transcript_name "Eef1b2-204"; exon_number 3; exon_id "ENSMUSE00001273257.2"; level 2; protein_id "ENSMUSP00000116492.2"; transcript_support_level "1"; mgi_id "MGI:1929520"; tag "basic"; tag "Ensembl_canonical"; tag "GENCODE_Primary"; tag "appris_principal_1"; tag "CCDS"; ccdsid "CCDS14997.1"; havana_gene "OTTMUSG00000002614.1"; havana_transcript "OTTMUST00000005070.1";
chr1	HAVANA	exon	63217598	63217724	0	+	.	gene_id "ENSMUSG00000025967.17"; transcript_id "ENSMUST00000142062.8"; gene_type "protein_coding"; gene_name "Eef1b2"; transcript_type "nonsense_mediated_decay"; transcript_name "Eef1b2-206"; exon_number 3; exon_id "ENSMUSE00001265151.2"; level 2; protein_id "ENSMUSP00000137881.2"; transcript_support_level "5"; mgi_id "MGI:1929520"; havana_gene "OTTMUSG00000002614.1"; havana_transcript "OTTMUST00000005071.1";
chr1	HAVANA	exon	63217598	63217724	0	+	.	gene_id "ENSMUSG00000025967.17"; transcript_id "ENSMUST00000188524.2"; gene_type "protein_coding"; gene_name "Eef1b2"; transcript_type "protein_coding"; transcript_name "Eef1b2-209"; exon_number 2; exon_id "ENSMUSE00001273257.2"; level 2; protein_id "ENSMUSP00000140895.2"; transcript_support_level "3"; mgi_id "MGI:1929520"; tag "not_organism_supported"; tag "basic"; havana_gene "OTTMUSG00000002614.1"; havana_transcript "OTTMUST00000122592.1";
chr1	HAVANA	CDS	63217598	63217724	0	+	1	gene_id "ENSMUSG00000025967.17"; transcript_id "ENSMUST00000188524.2"; gene_type "protein_coding"; gene_name "Eef1b2"; transcript_type "protein_coding"; transcript_name "Eef1b2-209"; exon_number 2; exon_id "ENSMUSE00001273257.2"; level 2; protein_id "ENSMUSP00000140895.2"; transcript_support_level "3"; mgi_id "MGI:1929520"; tag "not_organism_supported"; tag "basic"; havana_gene "OTTMUSG00000002614.1"; havana_transcript "OTTMUST00000122592.1";
chr1	HAVANA	exon	63217598	63217724	0	+	.	gene_id "ENSMUSG00000025967.17"; transcript_id "ENSMUST00000135877.8"; gene_type "protein_coding"; gene_name "Eef1b2"; transcript_type "nonsense_mediated_decay"; transcript_name "Eef1b2-205"; exon_number 3; exon_id "ENSMUSE00001247898.2"; level 2; protein_id "ENSMUSP00000137671.2"; transcript_support_level "3"; mgi_id "MGI:1929520"; havana_gene "OTTMUSG00000002614.1"; havana_transcript "OTTMUST00000047130.1";
chr1	HAVANA	exon	63217598	63217724	0	+	.	gene_id "ENSMUSG00000025967.17"; transcript_id "ENSMUST00000174890.9"; gene_type "protein_coding"; gene_name "Eef1b2"; transcript_type "nonsense_mediated_decay"; transcript_name "Eef1b2-208"; exon_number 4; exon_id "ENSMUSE00001240921.2"; level 2; protein_id "ENSMUSP00000133545.2"; transcript_support_level "5"; mgi_id "MGI:1929520"; tag "not_organism_supported"; havana_gene "OTTMUSG00000002614.1"; havana_transcript "OTTMUST00000095759.1";
chr1	HAVANA	UTR	63217598	63217724	0	+	.	gene_id "ENSMUSG00000025967.17"; transcript_id "ENSMUST00000174890.9"; gene_type "protein_coding"; gene_name "Eef1b2"; transcript_type "nonsense_mediated_decay"; transcript_name "Eef1b2-208"; exon_number 4; exon_id "ENSMUSE00001240921.2"; level 2; protein_id "ENSMUSP00000133545.2"; transcript_support_level "5"; mgi_id "MGI:1929520"; tag "not_organism_supported"; havana_gene "OTTMUSG00000002614.1"; havana_transcript "OTTMUST00000095759.1";
chr1	HAVANA	stop_codon	63217609	63217611	0	+	0	gene_id "ENSMUSG00000025967.17"; transcript_id "ENSMUST00000135877.8"; gene_type "protein_coding"; gene_name "Eef1b2"; transcript_type "nonsense_mediated_decay"; transcript_name "Eef1b2-205"; exon_number 3; exon_id "ENSMUSE00001247898.2"; level 2; protein_id "ENSMUSP00000137671.2"; transcript_support_level "3"; mgi_id "MGI:1929520"; havana_gene "OTTMUSG00000002614.1"; havana_transcript "OTTMUST00000047130.1";
chr1	HAVANA	UTR	63217609	63217724	0	+	.	gene_id "ENSMUSG00000025967.17"; transcript_id "ENSMUST00000135877.8"; gene_type "protein_coding"; gene_name "Eef1b2"; transcript_type "nonsense_mediated_decay"; transcript_name "Eef1b2-205"; exon_number 3; exon_id "ENSMUSE00001247898.2"; level 2; protein_id "ENSMUSP00000137671.2"; transcript_support_level "3"; mgi_id "MGI:1929520"; havana_gene "OTTMUSG00000002614.1"; havana_transcript "OTTMUST00000047130.1";
chr1	HAVANA	stop_codon	63217637	63217639	0	+	0	gene_id "ENSMUSG00000025967.17"; transcript_id "ENSMUST00000142062.8"; gene_type "protein_coding"; gene_name "Eef1b2"; transcript_type "nonsense_mediated_decay"; transcript_name "Eef1b2-206"; exon_number 3; exon_id "ENSMUSE00001265151.2"; level 2; protein_id "ENSMUSP00000137881.2"; transcript_support_level "5"; mgi_id "MGI:1929520"; havana_gene "OTTMUSG00000002614.1"; havana_transcript "OTTMUST00000005071.1";
chr1	HAVANA	UTR	63217637	63217724	0	+	.	gene_id "ENSMUSG00000025967.17"; transcript_id "ENSMUST00000142062.8"; gene_type "protein_coding"; gene_name "Eef1b2"; transcript_type "nonsense_mediated_decay"; transcript_name "Eef1b2-206"; exon_number 3; exon_id "ENSMUSE00001265151.2"; level 2; protein_id "ENSMUSP00000137881.2"; transcript_support_level "5"; mgi_id "MGI:1929520"; havana_gene "OTTMUSG00000002614.1"; havana_transcript "OTTMUST00000005071.1";
chr1	ENSEMBL	gene	63217836	63217913	0	+	.	gene_id "ENSMUSG00000064612.4"; gene_type "snoRNA"; gene_name "Gm26457"; level 3; mgi_id "MGI:5456234";
chr1	ENSEMBL	transcript	63217836	63217913	0	+	.	gene_id "ENSMUSG00000064612.4"; transcript_id "ENSMUST00000082678.4"; gene_type "snoRNA"; gene_name "Gm26457"; transcript_type "snoRNA"; transcript_name "Gm26457-201"; level 3; transcript_support_level "NA"; mgi_id "MGI:5456234"; tag "basic"; tag "Ensembl_canonical"; tag "GENCODE_Primary";
chr1	ENSEMBL	exon	63217836	63217913	0	+	.	gene_id "ENSMUSG00000064612.4"; transcript_id "ENSMUST00000082678.4"; gene_type "snoRNA"; gene_name "Gm26457"; transcript_type "snoRNA"; transcript_name "Gm26457-201"; exon_number 1; exon_id "ENSMUSE00000521836.3"; level 3; transcript_support_level "NA"; mgi_id "MGI:5456234"; tag "basic"; tag "Ensembl_canonical"; tag "GENCODE_Primary";
chr1	ENSEMBL	gene	63217845	63217879	0	+	.	gene_id "ENSMUSG00002074855.1"; gene_type "snoRNA"; gene_name "Gm26457"; level 3; mgi_id "MGI:5456234";
chr1	ENSEMBL	transcript	63217845	63217879	0	+	.	gene_id "ENSMUSG00002074855.1"; transcript_id "ENSMUST00020182568.1"; gene_type "snoRNA"; gene_name "Gm26457"; transcript_type "snoRNA"; transcript_name "Gm26457-202"; level 3; mgi_id "MGI:5456234"; tag "basic"; tag "Ensembl_canonical"; tag "GENCODE_Primary";
chr1	ENSEMBL	exon	63217845	63217879	0	+	.	gene_id "ENSMUSG00002074855.1"; transcript_id "ENSMUST00020182568.1"; gene_type "snoRNA"; gene_name "Gm26457"; transcript_type "snoRNA"; transcript_name "Gm26457-202"; exon_number 1; exon_id "ENSMUSE00011469641.1"; level 3; mgi_id "MGI:5456234"; tag "basic"; tag "Ensembl_canonical"; tag "GENCODE_Primary";
chr1	HAVANA	exon	63217991	63218038	0	+	.	gene_id "ENSMUSG00000025967.17"; transcript_id "ENSMUST00000174890.9"; gene_type "protein_coding"; gene_name "Eef1b2"; transcript_type "nonsense_mediated_decay"; transcript_name "Eef1b2-208"; exon_number 5; exon_id "ENSMUSE00001129913.2"; level 2; protein_id "ENSMUSP00000133545.2"; transcript_support_level "5"; mgi_id "MGI:1929520"; tag "not_organism_supported"; havana_gene "OTTMUSG00000002614.1"; havana_transcript "OTTMUST00000095759.1";
chr1	HAVANA	UTR	63217991	63218038	0	+	.	gene_id "ENSMUSG00000025967.17"; transcript_id "ENSMUST00000174890.9"; gene_type "protein_coding"; gene_name "Eef1b2"; transcript_type "nonsense_mediated_decay"; transcript_name "Eef1b2-208"; exon_number 5; exon_id "ENSMUSE00001129913.2"; level 2; protein_id "ENSMUSP00000133545.2"; transcript_support_level "5"; mgi_id "MGI:1929520"; tag "not_organism_supported"; havana_gene "OTTMUSG00000002614.1"; havana_transcript "OTTMUST00000095759.1";
chr1	HAVANA	exon	63217991	63218057	0	+	.	gene_id "ENSMUSG00000025967.17"; transcript_id "ENSMUST00000129339.8"; gene_type "protein_coding"; gene_name "Eef1b2"; transcript_type "protein_coding"; transcript_name "Eef1b2-204"; exon_number 4; exon_id "ENSMUSE00001259781.2"; level 2; protein_id "ENSMUSP00000116492.2"; transcript_support_level "1"; mgi_id "MGI:1929520"; tag "basic"; tag "Ensembl_canonical"; tag "GENCODE_Primary"; tag "appris_principal_1"; tag "CCDS"; ccdsid "CCDS14997.1"; havana_gene "OTTMUSG00000002614.1"; havana_transcript "OTTMUST00000005070.1";
chr1	HAVANA	CDS	63217991	63218057	0	+	0	gene_id "ENSMUSG00000025967.17"; transcript_id "ENSMUST00000129339.8"; gene_type "protein_coding"; gene_name "Eef1b2"; transcript_type "protein_coding"; transcript_name "Eef1b2-204"; exon_number 4; exon_id "ENSMUSE00001259781.2"; level 2; protein_id "ENSMUSP00000116492.2"; transcript_support_level "1"; mgi_id "MGI:1929520"; tag "basic"; tag "Ensembl_canonical"; tag "GENCODE_Primary"; tag "appris_principal_1"; tag "CCDS"; ccdsid "CCDS14997.1"; havana_gene "OTTMUSG00000002614.1"; havana_transcript "OTTMUST00000005070.1";
chr1	HAVANA	exon	63217991	63218057	0	+	.	gene_id "ENSMUSG00000025967.17"; transcript_id "ENSMUST00000142062.8"; gene_type "protein_coding"; gene_name "Eef1b2"; transcript_type "nonsense_mediated_decay"; transcript_name "Eef1b2-206"; exon_number 4; exon_id "ENSMUSE00001283473.2"; level 2; protein_id "ENSMUSP00000137881.2"; transcript_support_level "5"; mgi_id "MGI:1929520"; havana_gene "OTTMUSG00000002614.1"; havana_transcript "OTTMUST00000005071.1";
chr1	HAVANA	UTR	63217991	63218057	0	+	.	gene_id "ENSMUSG00000025967.17"; transcript_id "ENSMUST00000142062.8"; gene_type "protein_coding"; gene_name "Eef1b2"; transcript_type "nonsense_mediated_decay"; transcript_name "Eef1b2-206"; exon_number 4; exon_id "ENSMUSE00001283473.2"; level 2; protein_id "ENSMUSP00000137881.2"; transcript_support_level "5"; mgi_id "MGI:1929520"; havana_gene "OTTMUSG00000002614.1"; havana_transcript "OTTMUST00000005071.1";
chr1	HAVANA	exon	63217991	63218057	0	+	.	gene_id "ENSMUSG00000025967.17"; transcript_id "ENSMUST00000188524.2"; gene_type "protein_coding"; gene_name "Eef1b2"; transcript_type "protein_coding"; transcript_name "Eef1b2-209"; exon_number 3; exon_id "ENSMUSE00001259781.2"; level 2; protein_id "ENSMUSP00000140895.2"; transcript_support_level "3"; mgi_id "MGI:1929520"; tag "not_organism_supported"; tag "basic"; havana_gene "OTTMUSG00000002614.1"; havana_transcript "OTTMUST00000122592.1";
chr1	HAVANA	CDS	63217991	63218057	0	+	0	gene_id "ENSMUSG00000025967.17"; transcript_id "ENSMUST00000188524.2"; gene_type "protein_coding"; gene_name "Eef1b2"; transcript_type "protein_coding"; transcript_name "Eef1b2-209"; exon_number 3; exon_id "ENSMUSE00001259781.2"; level 2; protein_id "ENSMUSP00000140895.2"; transcript_support_level "3"; mgi_id "MGI:1929520"; tag "not_organism_supported"; tag "basic"; havana_gene "OTTMUSG00000002614.1"; havana_transcript "OTTMUST00000122592.1";
chr1	HAVANA	exon	63217991	63218057	0	+	.	gene_id "ENSMUSG00000025967.17"; transcript_id "ENSMUST00000135877.8"; gene_type "protein_coding"; gene_name "Eef1b2"; transcript_type "nonsense_mediated_decay"; transcript_name "Eef1b2-205"; exon_number 4; exon_id "ENSMUSE00001283473.2"; level 2; protein_id "ENSMUSP00000137671.2"; transcript_support_level "3"; mgi_id "MGI:1929520"; havana_gene "OTTMUSG00000002614.1"; havana_transcript "OTTMUST00000047130.1";
chr1	HAVANA	UTR	63217991	63218057	0	+	.	gene_id "ENSMUSG00000025967.17"; transcript_id "ENSMUST00000135877.8"; gene_type "protein_coding"; gene_name "Eef1b2"; transcript_type "nonsense_mediated_decay"; transcript_name "Eef1b2-205"; exon_number 4; exon_id "ENSMUSE00001283473.2"; level 2; protein_id "ENSMUSP00000137671.2"; transcript_support_level "3"; mgi_id "MGI:1929520"; havana_gene "OTTMUSG00000002614.1"; havana_transcript "OTTMUST00000047130.1";
chr1	HAVANA	exon	63217991	63218057	0	+	.	gene_id "ENSMUSG00000025967.17"; transcript_id "ENSMUST00000027108.13"; gene_type "protein_coding"; gene_name "Eef1b2"; transcript_type "nonsense_mediated_decay"; transcript_name "Eef1b2-201"; exon_number 4; exon_id "ENSMUSE00001283473.2"; level 2; protein_id "ENSMUSP00000137835.2"; transcript_support_level "3"; mgi_id "MGI:1929520"; havana_gene "OTTMUSG00000002614.1"; havana_transcript "OTTMUST00000047132.1";
chr1	HAVANA	UTR	63217991	63218057	0	+	.	gene_id "ENSMUSG00000025967.17"; transcript_id "ENSMUST00000027108.13"; gene_type "protein_coding"; gene_name "Eef1b2"; transcript_type "nonsense_mediated_decay"; transcript_name "Eef1b2-201"; exon_number 4; exon_id "ENSMUSE00001283473.2"; level 2; protein_id "ENSMUSP00000137835.2"; transcript_support_level "3"; mgi_id "MGI:1929520"; havana_gene "OTTMUSG00000002614.1"; havana_transcript "OTTMUST00000047132.1";
chr1	HAVANA	exon	63217991	63218057	0	+	.	gene_id "ENSMUSG00000025967.17"; transcript_id "ENSMUST00000126795.3"; gene_type "protein_coding"; gene_name "Eef1b2"; transcript_type "nonsense_mediated_decay"; transcript_name "Eef1b2-203"; exon_number 4; exon_id "ENSMUSE00001283473.2"; level 2; protein_id "ENSMUSP00000134341.2"; transcript_support_level "5"; mgi_id "MGI:1929520"; tag "mRNA_start_NF"; tag "cds_start_NF"; havana_gene "OTTMUSG00000002614.1"; havana_transcript "OTTMUST00000047129.1";
chr1	HAVANA	UTR	63217991	63218057	0	+	.	gene_id "ENSMUSG00000025967.17"; transcript_id "ENSMUST00000126795.3"; gene_type "protein_coding"; gene_name "Eef1b2"; transcript_type "nonsense_mediated_decay"; transcript_name "Eef1b2-203"; exon_number 4; exon_id "ENSMUSE00001283473.2"; level 2; protein_id "ENSMUSP00000134341.2"; transcript_support_level "5"; mgi_id "MGI:1929520"; tag "mRNA_start_NF"; tag "cds_start_NF"; havana_gene "OTTMUSG00000002614.1"; havana_transcript "OTTMUST00000047129.1";
chr1	ENSEMBL	gene	63218163	63218294	0	+	.	gene_id "ENSMUSG00000064602.3"; gene_type "snoRNA"; gene_name "Snora41"; level 3; mgi_id "MGI:3819505";
chr1	ENSEMBL	transcript	63218163	63218294	0	+	.	gene_id "ENSMUSG00000064602.3"; transcript_id "ENSMUST00000082668.3"; gene_type "snoRNA"; gene_name "Snora41"; transcript_type "snoRNA"; transcript_name "Snora41-201"; level 3; transcript_support_level "NA"; mgi_id "MGI:3819505"; tag "basic"; tag "Ensembl_canonical"; tag "GENCODE_Primary";
chr1	ENSEMBL	exon	63218163	63218294	0	+	.	gene_id "ENSMUSG00000064602.3"; transcript_id "ENSMUST00000082668.3"; gene_type "snoRNA"; gene_name "Snora41"; transcript_type "snoRNA"; transcript_name "Snora41-201"; exon_number 1; exon_id "ENSMUSE00000521826.2"; level 3; transcript_support_level "NA"; mgi_id "MGI:3819505"; tag "basic"; tag "Ensembl_canonical"; tag "GENCODE_Primary";
chr1	HAVANA	exon	63218407	63218521	0	+	.	gene_id "ENSMUSG00000025967.17"; transcript_id "ENSMUST00000142062.8"; gene_type "protein_coding"; gene_name "Eef1b2"; transcript_type "nonsense_mediated_decay"; transcript_name "Eef1b2-206"; exon_number 5; exon_id "ENSMUSE00000748547.2"; level 2; protein_id "ENSMUSP00000137881.2"; transcript_support_level "5"; mgi_id "MGI:1929520"; havana_gene "OTTMUSG00000002614.1"; havana_transcript "OTTMUST00000005071.1";
chr1	HAVANA	UTR	63218407	63218521	0	+	.	gene_id "ENSMUSG00000025967.17"; transcript_id "ENSMUST00000142062.8"; gene_type "protein_coding"; gene_name "Eef1b2"; transcript_type "nonsense_mediated_decay"; transcript_name "Eef1b2-206"; exon_number 5; exon_id "ENSMUSE00000748547.2"; level 2; protein_id "ENSMUSP00000137881.2"; transcript_support_level "5"; mgi_id "MGI:1929520"; havana_gene "OTTMUSG00000002614.1"; havana_transcript "OTTMUST00000005071.1";
chr1	HAVANA	exon	63218407	63218532	0	+	.	gene_id "ENSMUSG00000025967.17"; transcript_id "ENSMUST00000129339.8"; gene_type "protein_coding"; gene_name "Eef1b2"; transcript_type "protein_coding"; transcript_name "Eef1b2-204"; exon_number 5; exon_id "ENSMUSE00001307539.2"; level 2; protein_id "ENSMUSP00000116492.2"; transcript_support_level "1"; mgi_id "MGI:1929520"; tag "basic"; tag "Ensembl_canonical"; tag "GENCODE_Primary"; tag "appris_principal_1"; tag "CCDS"; ccdsid "CCDS14997.1"; havana_gene "OTTMUSG00000002614.1"; havana_transcript "OTTMUST00000005070.1";
chr1	HAVANA	CDS	63218407	63218532	0	+	2	gene_id "ENSMUSG00000025967.17"; transcript_id "ENSMUST00000129339.8"; gene_type "protein_coding"; gene_name "Eef1b2"; transcript_type "protein_coding"; transcript_name "Eef1b2-204"; exon_number 5; exon_id "ENSMUSE00001307539.2"; level 2; protein_id "ENSMUSP00000116492.2"; transcript_support_level "1"; mgi_id "MGI:1929520"; tag "basic"; tag "Ensembl_canonical"; tag "GENCODE_Primary"; tag "appris_principal_1"; tag "CCDS"; ccdsid "CCDS14997.1"; havana_gene "OTTMUSG00000002614.1"; havana_transcript "OTTMUST00000005070.1";
chr1	HAVANA	exon	63218407	63218532	0	+	.	gene_id "ENSMUSG00000025967.17"; transcript_id "ENSMUST00000188524.2"; gene_type "protein_coding"; gene_name "Eef1b2"; transcript_type "protein_coding"; transcript_name "Eef1b2-209"; exon_number 4; exon_id "ENSMUSE00001307539.2"; level 2; protein_id "ENSMUSP00000140895.2"; transcript_support_level "3"; mgi_id "MGI:1929520"; tag "not_organism_supported"; tag "basic"; havana_gene "OTTMUSG00000002614.1"; havana_transcript "OTTMUST00000122592.1";
chr1	HAVANA	CDS	63218407	63218532	0	+	2	gene_id "ENSMUSG00000025967.17"; transcript_id "ENSMUST00000188524.2"; gene_type "protein_coding"; gene_name "Eef1b2"; transcript_type "protein_coding"; transcript_name "Eef1b2-209"; exon_number 4; exon_id "ENSMUSE00001307539.2"; level 2; protein_id "ENSMUSP00000140895.2"; transcript_support_level "3"; mgi_id "MGI:1929520"; tag "not_organism_supported"; tag "basic"; havana_gene "OTTMUSG00000002614.1"; havana_transcript "OTTMUST00000122592.1";
chr1	HAVANA	exon	63218407	63218532	0	+	.	gene_id "ENSMUSG00000025967.17"; transcript_id "ENSMUST00000135877.8"; gene_type "protein_coding"; gene_name "Eef1b2"; transcript_type "nonsense_mediated_decay"; transcript_name "Eef1b2-205"; exon_number 5; exon_id "ENSMUSE00001275443.2"; level 2; protein_id "ENSMUSP00000137671.2"; transcript_support_level "3"; mgi_id "MGI:1929520"; havana_gene "OTTMUSG00000002614.1"; havana_transcript "OTTMUST00000047130.1";
chr1	HAVANA	UTR	63218407	63218532	0	+	.	gene_id "ENSMUSG00000025967.17"; transcript_id "ENSMUST00000135877.8"; gene_type "protein_coding"; gene_name "Eef1b2"; transcript_type "nonsense_mediated_decay"; transcript_name "Eef1b2-205"; exon_number 5; exon_id "ENSMUSE00001275443.2"; level 2; protein_id "ENSMUSP00000137671.2"; transcript_support_level "3"; mgi_id "MGI:1929520"; havana_gene "OTTMUSG00000002614.1"; havana_transcript "OTTMUST00000047130.1";
chr1	HAVANA	exon	63218407	63218532	0	+	.	gene_id "ENSMUSG00000025967.17"; transcript_id "ENSMUST00000027108.13"; gene_type "protein_coding"; gene_name "Eef1b2"; transcript_type "nonsense_mediated_decay"; transcript_name "Eef1b2-201"; exon_number 5; exon_id "ENSMUSE00001275443.2"; level 2; protein_id "ENSMUSP00000137835.2"; transcript_support_level "3"; mgi_id "MGI:1929520"; havana_gene "OTTMUSG00000002614.1"; havana_transcript "OTTMUST00000047132.1";
chr1	HAVANA	UTR	63218407	63218532	0	+	.	gene_id "ENSMUSG00000025967.17"; transcript_id "ENSMUST00000027108.13"; gene_type "protein_coding"; gene_name "Eef1b2"; transcript_type "nonsense_mediated_decay"; transcript_name "Eef1b2-201"; exon_number 5; exon_id "ENSMUSE00001275443.2"; level 2; protein_id "ENSMUSP00000137835.2"; transcript_support_level "3"; mgi_id "MGI:1929520"; havana_gene "OTTMUSG00000002614.1"; havana_transcript "OTTMUST00000047132.1";
chr1	HAVANA	exon	63218617	63218727	0	+	.	gene_id "ENSMUSG00000025967.17"; transcript_id "ENSMUST00000135877.8"; gene_type "protein_coding"; gene_name "Eef1b2"; transcript_type "nonsense_mediated_decay"; transcript_name "Eef1b2-205"; exon_number 6; exon_id "ENSMUSE00000778111.2"; level 2; protein_id "ENSMUSP00000137671.2"; transcript_support_level "3"; mgi_id "MGI:1929520"; havana_gene "OTTMUSG00000002614.1"; havana_transcript "OTTMUST00000047130.1";
chr1	HAVANA	UTR	63218617	63218727	0	+	.	gene_id "ENSMUSG00000025967.17"; transcript_id "ENSMUST00000135877.8"; gene_type "protein_coding"; gene_name "Eef1b2"; transcript_type "nonsense_mediated_decay"; transcript_name "Eef1b2-205"; exon_number 6; exon_id "ENSMUSE00000778111.2"; level 2; protein_id "ENSMUSP00000137671.2"; transcript_support_level "3"; mgi_id "MGI:1929520"; havana_gene "OTTMUSG00000002614.1"; havana_transcript "OTTMUST00000047130.1";
chr1	HAVANA	CDS	63218617	63218768	0	+	2	gene_id "ENSMUSG00000025967.17"; transcript_id "ENSMUST00000129339.8"; gene_type "protein_coding"; gene_name "Eef1b2"; transcript_type "protein_coding"; transcript_name "Eef1b2-204"; exon_number 6; exon_id "ENSMUSE00000812439.2"; level 2; protein_id "ENSMUSP00000116492.2"; transcript_support_level "1"; mgi_id "MGI:1929520"; tag "basic"; tag "Ensembl_canonical"; tag "GENCODE_Primary"; tag "appris_principal_1"; tag "CCDS"; ccdsid "CCDS14997.1"; havana_gene "OTTMUSG00000002614.1"; havana_transcript "OTTMUST00000005070.1";
chr1	HAVANA	CDS	63218617	63218768	0	+	2	gene_id "ENSMUSG00000025967.17"; transcript_id "ENSMUST00000188524.2"; gene_type "protein_coding"; gene_name "Eef1b2"; transcript_type "protein_coding"; transcript_name "Eef1b2-209"; exon_number 5; exon_id "ENSMUSE00001334473.2"; level 2; protein_id "ENSMUSP00000140895.2"; transcript_support_level "3"; mgi_id "MGI:1929520"; tag "not_organism_supported"; tag "basic"; havana_gene "OTTMUSG00000002614.1"; havana_transcript "OTTMUST00000122592.1";
chr1	HAVANA	exon	63218617	63218781	0	+	.	gene_id "ENSMUSG00000025967.17"; transcript_id "ENSMUST00000027108.13"; gene_type "protein_coding"; gene_name "Eef1b2"; transcript_type "nonsense_mediated_decay"; transcript_name "Eef1b2-201"; exon_number 6; exon_id "ENSMUSE00000507186.4"; level 2; protein_id "ENSMUSP00000137835.2"; transcript_support_level "3"; mgi_id "MGI:1929520"; havana_gene "OTTMUSG00000002614.1"; havana_transcript "OTTMUST00000047132.1";
chr1	HAVANA	UTR	63218617	63218781	0	+	.	gene_id "ENSMUSG00000025967.17"; transcript_id "ENSMUST00000027108.13"; gene_type "protein_coding"; gene_name "Eef1b2"; transcript_type "nonsense_mediated_decay"; transcript_name "Eef1b2-201"; exon_number 6; exon_id "ENSMUSE00000507186.4"; level 2; protein_id "ENSMUSP00000137835.2"; transcript_support_level "3"; mgi_id "MGI:1929520"; havana_gene "OTTMUSG00000002614.1"; havana_transcript "OTTMUST00000047132.1";
chr1	HAVANA	exon	63218617	63218815	0	+	.	gene_id "ENSMUSG00000025967.17"; transcript_id "ENSMUST00000188524.2"; gene_type "protein_coding"; gene_name "Eef1b2"; transcript_type "protein_coding"; transcript_name "Eef1b2-209"; exon_number 5; exon_id "ENSMUSE00001334473.2"; level 2; protein_id "ENSMUSP00000140895.2"; transcript_support_level "3"; mgi_id "MGI:1929520"; tag "not_organism_supported"; tag "basic"; havana_gene "OTTMUSG00000002614.1"; havana_transcript "OTTMUST00000122592.1";
chr1	HAVANA	exon	63218617	63219645	0	+	.	gene_id "ENSMUSG00000025967.17"; transcript_id "ENSMUST00000129339.8"; gene_type "protein_coding"; gene_name "Eef1b2"; transcript_type "protein_coding"; transcript_name "Eef1b2-204"; exon_number 6; exon_id "ENSMUSE00000812439.2"; level 2; protein_id "ENSMUSP00000116492.2"; transcript_support_level "1"; mgi_id "MGI:1929520"; tag "basic"; tag "Ensembl_canonical"; tag "GENCODE_Primary"; tag "appris_principal_1"; tag "CCDS"; ccdsid "CCDS14997.1"; havana_gene "OTTMUSG00000002614.1"; havana_transcript "OTTMUST00000005070.1";
chr1	HAVANA	stop_codon	63218769	63218771	0	+	0	gene_id "ENSMUSG00000025967.17"; transcript_id "ENSMUST00000129339.8"; gene_type "protein_coding"; gene_name "Eef1b2"; transcript_type "protein_coding"; transcript_name "Eef1b2-204"; exon_number 6; exon_id "ENSMUSE00000812439.2"; level 2; protein_id "ENSMUSP00000116492.2"; transcript_support_level "1"; mgi_id "MGI:1929520"; tag "basic"; tag "Ensembl_canonical"; tag "GENCODE_Primary"; tag "appris_principal_1"; tag "CCDS"; ccdsid "CCDS14997.1"; havana_gene "OTTMUSG00000002614.1"; havana_transcript "OTTMUST00000005070.1";
chr1	HAVANA	stop_codon	63218769	63218771	0	+	0	gene_id "ENSMUSG00000025967.17"; transcript_id "ENSMUST00000188524.2"; gene_type "protein_coding"; gene_name "Eef1b2"; transcript_type "protein_coding"; transcript_name "Eef1b2-209"; exon_number 5; exon_id "ENSMUSE00001334473.2"; level 2; protein_id "ENSMUSP00000140895.2"; transcript_support_level "3"; mgi_id "MGI:1929520"; tag "not_organism_supported"; tag "basic"; havana_gene "OTTMUSG00000002614.1"; havana_transcript "OTTMUST00000122592.1";
chr1	HAVANA	UTR	63218769	63218815	0	+	.	gene_id "ENSMUSG00000025967.17"; transcript_id "ENSMUST00000188524.2"; gene_type "protein_coding"; gene_name "Eef1b2"; transcript_type "protein_coding"; transcript_name "Eef1b2-209"; exon_number 5; exon_id "ENSMUSE00001334473.2"; level 2; protein_id "ENSMUSP00000140895.2"; transcript_support_level "3"; mgi_id "MGI:1929520"; tag "not_organism_supported"; tag "basic"; havana_gene "OTTMUSG00000002614.1"; havana_transcript "OTTMUST00000122592.1";
chr1	HAVANA	UTR	63218769	63219645	0	+	.	gene_id "ENSMUSG00000025967.17"; transcript_id "ENSMUST00000129339.8"; gene_type "protein_coding"; gene_name "Eef1b2"; transcript_type "protein_coding"; transcript_name "Eef1b2-204"; exon_number 6; exon_id "ENSMUSE00000812439.2"; level 2; protein_id "ENSMUSP00000116492.2"; transcript_support_level "1"; mgi_id "MGI:1929520"; tag "basic"; tag "Ensembl_canonical"; tag "GENCODE_Primary"; tag "appris_principal_1"; tag "CCDS"; ccdsid "CCDS14997.1"; havana_gene "OTTMUSG00000002614.1"; havana_transcript "OTTMUST00000005070.1";
chr1	ENSEMBL	gene	63237190	63237315	0	+	.	gene_id "ENSMUSG00002075004.1"; gene_type "miRNA"; gene_name "Gm56066"; level 3; mgi_id "MGI:6848591";
chr1	ENSEMBL	transcript	63237190	63237315	0	+	.	gene_id "ENSMUSG00002075004.1"; transcript_id "ENSMUST00020181862.1"; gene_type "miRNA"; gene_name "Gm56066"; transcript_type "miRNA"; transcript_name "Gm56066-201"; level 3; mgi_id "MGI:6848591"; tag "basic"; tag "Ensembl_canonical"; tag "GENCODE_Primary";
chr1	ENSEMBL	exon	63237190	63237315	0	+	.	gene_id "ENSMUSG00002075004.1"; transcript_id "ENSMUST00020181862.1"; gene_type "miRNA"; gene_name "Gm56066"; transcript_type "miRNA"; transcript_name "Gm56066-201"; exon_number 1; exon_id "ENSMUSE00011468455.1"; level 3; mgi_id "MGI:6848591"; tag "basic"; tag "Ensembl_canonical"; tag "GENCODE_Primary";
chr1	HAVANA	exon	63239387	63239833	0	+	.	gene_id "ENSMUSG00000086730.4"; transcript_id "ENSMUST00000141027.3"; gene_type "lncRNA"; gene_name "Platr12"; transcript_type "lncRNA"; transcript_name "Platr12-201"; exon_number 1; exon_id "ENSMUSE00001716554.1"; level 2; transcript_support_level "3"; mgi_id "MGI:3651341"; tag "Ensembl_canonical"; tag "GENCODE_Primary"; tag "TAGENE"; havana_gene "OTTMUSG00000002657.1"; havana_transcript "OTTMUST00000005179.1";
chr1	HAVANA	gene	63239387	63310936	0	+	.	gene_id "ENSMUSG00000086730.4"; gene_type "lncRNA"; gene_name "Platr12"; level 2; mgi_id "MGI:3651341"; havana_gene "OTTMUSG00000002657.1";
chr1	HAVANA	transcript	63239387	63310936	0	+	.	gene_id "ENSMUSG00000086730.4"; transcript_id "ENSMUST00000141027.3"; gene_type "lncRNA"; gene_name "Platr12"; transcript_type "lncRNA"; transcript_name "Platr12-201"; level 2; transcript_support_level "3"; mgi_id "MGI:3651341"; tag "Ensembl_canonical"; tag "GENCODE_Primary"; tag "TAGENE"; havana_gene "OTTMUSG00000002657.1"; havana_transcript "OTTMUST00000005179.1";
chr1	HAVANA	exon	63239390	63239833	0	+	.	gene_id "ENSMUSG00000086730.4"; transcript_id "ENSMUST00000364199.1"; gene_type "lncRNA"; gene_name "Platr12"; transcript_type "lncRNA"; transcript_name "Platr12-221"; exon_number 1; exon_id "ENSMUSE00001716579.1"; level 2; mgi_id "MGI:3651341"; tag "TAGENE"; havana_gene "OTTMUSG00000002657.1";
chr1	HAVANA	transcript	63239390	63247486	0	+	.	gene_id "ENSMUSG00000086730.4"; transcript_id "ENSMUST00000364199.1"; gene_type "lncRNA"; gene_name "Platr12"; transcript_type "lncRNA"; transcript_name "Platr12-221"; level 2; mgi_id "MGI:3651341"; tag "TAGENE"; havana_gene "OTTMUSG00000002657.1";
chr1	HAVANA	exon	63239417	63239833	0	+	.	gene_id "ENSMUSG00000086730.4"; transcript_id "ENSMUST00000364187.1"; gene_type "lncRNA"; gene_name "Platr12"; transcript_type "lncRNA"; transcript_name "Platr12-209"; exon_number 1; exon_id "ENSMUSE00001716576.1"; level 2; mgi_id "MGI:3651341"; tag "basic"; tag "TAGENE"; havana_gene "OTTMUSG00000002657.1";
chr1	HAVANA	transcript	63239417	63302088	0	+	.	gene_id "ENSMUSG00000086730.4"; transcript_id "ENSMUST00000364187.1"; gene_type "lncRNA"; gene_name "Platr12"; transcript_type "lncRNA"; transcript_name "Platr12-209"; level 2; mgi_id "MGI:3651341"; tag "basic"; tag "TAGENE"; havana_gene "OTTMUSG00000002657.1";
chr1	HAVANA	exon	63239674	63239833	0	+	.	gene_id "ENSMUSG00000086730.4"; transcript_id "ENSMUST00000364193.1"; gene_type "lncRNA"; gene_name "Platr12"; transcript_type "lncRNA"; transcript_name "Platr12-215"; exon_number 1; exon_id "ENSMUSE00001716578.1"; level 2; mgi_id "MGI:3651341"; tag "basic"; tag "TAGENE"; havana_gene "OTTMUSG00000002657.1";
chr1	HAVANA	transcript	63239674	63267345	0	+	.	gene_id "ENSMUSG00000086730.4"; transcript_id "ENSMUST00000364193.1"; gene_type "lncRNA"; gene_name "Platr12"; transcript_type "lncRNA"; transcript_name "Platr12-215"; level 2; mgi_id "MGI:3651341"; tag "basic"; tag "TAGENE"; havana_gene "OTTMUSG00000002657.1";
chr1	HAVANA	exon	63239731	63239833	0	+	.	gene_id "ENSMUSG00000086730.4"; transcript_id "ENSMUST00000364192.1"; gene_type "lncRNA"; gene_name "Platr12"; transcript_type "lncRNA"; transcript_name "Platr12-214"; exon_number 1; exon_id "ENSMUSE00001716541.1"; level 2; mgi_id "MGI:3651341"; tag "TAGENE"; havana_gene "OTTMUSG00000002657.1";
chr1	ENSEMBL_gcm37	exon	63239731	63239833	0.0960778573525754	+	.	gene_id "ENSMUSG00000086730.4"; transcript_id "ENSMUSG00000086730.4_tx_9"; exon_id "chr1_63239731_63239833_+"; exonnum "1"; txlen "770";
chr1	HAVANA	transcript	63239731	63292004	0	+	.	gene_id "ENSMUSG00000086730.4"; transcript_id "ENSMUST00000364192.1"; gene_type "lncRNA"; gene_name "Platr12"; transcript_type "lncRNA"; transcript_name "Platr12-214"; level 2; mgi_id "MGI:3651341"; tag "TAGENE"; havana_gene "OTTMUSG00000002657.1";
chr1	HAVANA	exon	63239732	63239833	0	+	.	gene_id "ENSMUSG00000086730.4"; transcript_id "ENSMUST00000364188.1"; gene_type "lncRNA"; gene_name "Platr12"; transcript_type "lncRNA"; transcript_name "Platr12-210"; exon_number 1; exon_id "ENSMUSE00001716552.1"; level 2; mgi_id "MGI:3651341"; tag "TAGENE"; havana_gene "OTTMUSG00000002657.1";
chr1	HAVANA	exon	63239732	63239833	0	+	.	gene_id "ENSMUSG00000086730.4"; transcript_id "ENSMUST00000364182.1"; gene_type "lncRNA"; gene_name "Platr12"; transcript_type "lncRNA"; transcript_name "Platr12-204"; exon_number 1; exon_id "ENSMUSE00001716552.1"; level 2; mgi_id "MGI:3651341"; tag "TAGENE"; havana_gene "OTTMUSG00000002657.1";
chr1	HAVANA	exon	63239732	63239833	0	+	.	gene_id "ENSMUSG00000086730.4"; transcript_id "ENSMUST00000364181.1"; gene_type "lncRNA"; gene_name "Platr12"; transcript_type "lncRNA"; transcript_name "Platr12-203"; exon_number 1; exon_id "ENSMUSE00001716552.1"; level 2; mgi_id "MGI:3651341"; tag "basic"; tag "TAGENE"; havana_gene "OTTMUSG00000002657.1";
chr1	HAVANA	transcript	63239732	63302086	0	+	.	gene_id "ENSMUSG00000086730.4"; transcript_id "ENSMUST00000364188.1"; gene_type "lncRNA"; gene_name "Platr12"; transcript_type "lncRNA"; transcript_name "Platr12-210"; level 2; mgi_id "MGI:3651341"; tag "TAGENE"; havana_gene "OTTMUSG00000002657.1";
chr1	HAVANA	transcript	63239732	63310556	0	+	.	gene_id "ENSMUSG00000086730.4"; transcript_id "ENSMUST00000364182.1"; gene_type "lncRNA"; gene_name "Platr12"; transcript_type "lncRNA"; transcript_name "Platr12-204"; level 2; mgi_id "MGI:3651341"; tag "TAGENE"; havana_gene "OTTMUSG00000002657.1";
chr1	HAVANA	transcript	63239732	63310558	0	+	.	gene_id "ENSMUSG00000086730.4"; transcript_id "ENSMUST00000364181.1"; gene_type "lncRNA"; gene_name "Platr12"; transcript_type "lncRNA"; transcript_name "Platr12-203"; level 2; mgi_id "MGI:3651341"; tag "basic"; tag "TAGENE"; havana_gene "OTTMUSG00000002657.1";
chr1	HAVANA	exon	63239746	63239833	0	+	.	gene_id "ENSMUSG00000086730.4"; transcript_id "ENSMUST00000364189.1"; gene_type "lncRNA"; gene_name "Platr12"; transcript_type "lncRNA"; transcript_name "Platr12-211"; exon_number 1; exon_id "ENSMUSE00001716549.1"; level 2; mgi_id "MGI:3651341"; tag "basic"; tag "TAGENE"; havana_gene "OTTMUSG00000002657.1";
chr1	HAVANA	transcript	63239746	63302079	0	+	.	gene_id "ENSMUSG00000086730.4"; transcript_id "ENSMUST00000364189.1"; gene_type "lncRNA"; gene_name "Platr12"; transcript_type "lncRNA"; transcript_name "Platr12-211"; level 2; mgi_id "MGI:3651341"; tag "basic"; tag "TAGENE"; havana_gene "OTTMUSG00000002657.1";
chr1	HAVANA	exon	63239775	63239833	0	+	.	gene_id "ENSMUSG00000086730.4"; transcript_id "ENSMUST00000364197.1"; gene_type "lncRNA"; gene_name "Platr12"; transcript_type "lncRNA"; transcript_name "Platr12-219"; exon_number 1; exon_id "ENSMUSE00001716551.1"; level 2; mgi_id "MGI:3651341"; tag "TAGENE"; havana_gene "OTTMUSG00000002657.1";
chr1	HAVANA	transcript	63239775	63255480	0	+	.	gene_id "ENSMUSG00000086730.4"; transcript_id "ENSMUST00000364197.1"; gene_type "lncRNA"; gene_name "Platr12"; transcript_type "lncRNA"; transcript_name "Platr12-219"; level 2; mgi_id "MGI:3651341"; tag "TAGENE"; havana_gene "OTTMUSG00000002657.1";
chr1	HAVANA	exon	63239790	63239833	0	+	.	gene_id "ENSMUSG00000086730.4"; transcript_id "ENSMUST00000364184.1"; gene_type "lncRNA"; gene_name "Platr12"; transcript_type "lncRNA"; transcript_name "Platr12-206"; exon_number 1; exon_id "ENSMUSE00001716546.1"; level 2; mgi_id "MGI:3651341"; tag "TAGENE"; havana_gene "OTTMUSG00000002657.1";
chr1	HAVANA	transcript	63239790	63310551	0	+	.	gene_id "ENSMUSG00000086730.4"; transcript_id "ENSMUST00000364184.1"; gene_type "lncRNA"; gene_name "Platr12"; transcript_type "lncRNA"; transcript_name "Platr12-206"; level 2; mgi_id "MGI:3651341"; tag "TAGENE"; havana_gene "OTTMUSG00000002657.1";
chr1	HAVANA	exon	63239794	63239921	0	+	.	gene_id "ENSMUSG00000086730.4"; transcript_id "ENSMUST00000364186.1"; gene_type "lncRNA"; gene_name "Platr12"; transcript_type "lncRNA"; transcript_name "Platr12-208"; exon_number 1; exon_id "ENSMUSE00001716568.1"; level 2; mgi_id "MGI:3651341"; tag "TAGENE"; havana_gene "OTTMUSG00000002657.1";
chr1	HAVANA	exon	63239794	63239921	0	+	.	gene_id "ENSMUSG00000086730.4"; transcript_id "ENSMUST00000364185.1"; gene_type "lncRNA"; gene_name "Platr12"; transcript_type "lncRNA"; transcript_name "Platr12-207"; exon_number 1; exon_id "ENSMUSE00001716568.1"; level 2; mgi_id "MGI:3651341"; tag "TAGENE"; havana_gene "OTTMUSG00000002657.1";
chr1	HAVANA	transcript	63239794	63310549	0	+	.	gene_id "ENSMUSG00000086730.4"; transcript_id "ENSMUST00000364186.1"; gene_type "lncRNA"; gene_name "Platr12"; transcript_type "lncRNA"; transcript_name "Platr12-208"; level 2; mgi_id "MGI:3651341"; tag "TAGENE"; havana_gene "OTTMUSG00000002657.1";
chr1	HAVANA	transcript	63239794	63310552	0	+	.	gene_id "ENSMUSG00000086730.4"; transcript_id "ENSMUST00000364185.1"; gene_type "lncRNA"; gene_name "Platr12"; transcript_type "lncRNA"; transcript_name "Platr12-207"; level 2; mgi_id "MGI:3651341"; tag "TAGENE"; havana_gene "OTTMUSG00000002657.1";
chr1	HAVANA	exon	63239795	63239962	0	+	.	gene_id "ENSMUSG00000086730.4"; transcript_id "ENSMUST00000364183.1"; gene_type "lncRNA"; gene_name "Platr12"; transcript_type "lncRNA"; transcript_name "Platr12-205"; exon_number 1; exon_id "ENSMUSE00001716547.1"; level 2; mgi_id "MGI:3651341"; tag "TAGENE"; havana_gene "OTTMUSG00000002657.1";
chr1	HAVANA	transcript	63239795	63310559	0	+	.	gene_id "ENSMUSG00000086730.4"; transcript_id "ENSMUST00000364183.1"; gene_type "lncRNA"; gene_name "Platr12"; transcript_type "lncRNA"; transcript_name "Platr12-205"; level 2; mgi_id "MGI:3651341"; tag "TAGENE"; havana_gene "OTTMUSG00000002657.1";
chr1	HAVANA	exon	63239867	63239962	0	+	.	gene_id "ENSMUSG00000086730.4"; transcript_id "ENSMUST00000189722.2"; gene_type "lncRNA"; gene_name "Platr12"; transcript_type "lncRNA"; transcript_name "Platr12-202"; exon_number 1; exon_id "ENSMUSE00001323527.2"; level 2; transcript_support_level "3"; mgi_id "MGI:3651341"; havana_gene "OTTMUSG00000002657.1"; havana_transcript "OTTMUST00000122594.1";
chr1	HAVANA	transcript	63239867	63247126	0	+	.	gene_id "ENSMUSG00000086730.4"; transcript_id "ENSMUST00000189722.2"; gene_type "lncRNA"; gene_name "Platr12"; transcript_type "lncRNA"; transcript_name "Platr12-202"; level 2; transcript_support_level "3"; mgi_id "MGI:3651341"; havana_gene "OTTMUSG00000002657.1"; havana_transcript "OTTMUST00000122594.1";
chr1	HAVANA	exon	63246674	63246773	0	+	.	gene_id "ENSMUSG00000086730.4"; transcript_id "ENSMUST00000141027.3"; gene_type "lncRNA"; gene_name "Platr12"; transcript_type "lncRNA"; transcript_name "Platr12-201"; exon_number 2; exon_id "ENSMUSE00000774473.2"; level 2; transcript_support_level "3"; mgi_id "MGI:3651341"; tag "Ensembl_canonical"; tag "GENCODE_Primary"; tag "TAGENE"; havana_gene "OTTMUSG00000002657.1"; havana_transcript "OTTMUST00000005179.1";
chr1	HAVANA	exon	63246674	63246773	0	+	.	gene_id "ENSMUSG00000086730.4"; transcript_id "ENSMUST00000364187.1"; gene_type "lncRNA"; gene_name "Platr12"; transcript_type "lncRNA"; transcript_name "Platr12-209"; exon_number 2; exon_id "ENSMUSE00000774473.2"; level 2; mgi_id "MGI:3651341"; tag "basic"; tag "TAGENE"; havana_gene "OTTMUSG00000002657.1";
chr1	HAVANA	exon	63246674	63246773	0	+	.	gene_id "ENSMUSG00000086730.4"; transcript_id "ENSMUST00000364193.1"; gene_type "lncRNA"; gene_name "Platr12"; transcript_type "lncRNA"; transcript_name "Platr12-215"; exon_number 2; exon_id "ENSMUSE00000774473.2"; level 2; mgi_id "MGI:3651341"; tag "basic"; tag "TAGENE"; havana_gene "OTTMUSG00000002657.1";
chr1	HAVANA	exon	63246674	63246773	0	+	.	gene_id "ENSMUSG00000086730.4"; transcript_id "ENSMUST00000364192.1"; gene_type "lncRNA"; gene_name "Platr12"; transcript_type "lncRNA"; transcript_name "Platr12-214"; exon_number 2; exon_id "ENSMUSE00000774473.2"; level 2; mgi_id "MGI:3651341"; tag "TAGENE"; havana_gene "OTTMUSG00000002657.1";
chr1	HAVANA	exon	63246674	63246773	0	+	.	gene_id "ENSMUSG00000086730.4"; transcript_id "ENSMUST00000364188.1"; gene_type "lncRNA"; gene_name "Platr12"; transcript_type "lncRNA"; transcript_name "Platr12-210"; exon_number 2; exon_id "ENSMUSE00000774473.2"; level 2; mgi_id "MGI:3651341"; tag "TAGENE"; havana_gene "OTTMUSG00000002657.1";
chr1	HAVANA	exon	63246674	63246773	0	+	.	gene_id "ENSMUSG00000086730.4"; transcript_id "ENSMUST00000364182.1"; gene_type "lncRNA"; gene_name "Platr12"; transcript_type "lncRNA"; transcript_name "Platr12-204"; exon_number 2; exon_id "ENSMUSE00000774473.2"; level 2; mgi_id "MGI:3651341"; tag "TAGENE"; havana_gene "OTTMUSG00000002657.1";
chr1	HAVANA	exon	63246674	63246773	0	+	.	gene_id "ENSMUSG00000086730.4"; transcript_id "ENSMUST00000364181.1"; gene_type "lncRNA"; gene_name "Platr12"; transcript_type "lncRNA"; transcript_name "Platr12-203"; exon_number 2; exon_id "ENSMUSE00000774473.2"; level 2; mgi_id "MGI:3651341"; tag "basic"; tag "TAGENE"; havana_gene "OTTMUSG00000002657.1";
chr1	HAVANA	exon	63246674	63246773	0	+	.	gene_id "ENSMUSG00000086730.4"; transcript_id "ENSMUST00000364189.1"; gene_type "lncRNA"; gene_name "Platr12"; transcript_type "lncRNA"; transcript_name "Platr12-211"; exon_number 2; exon_id "ENSMUSE00000774473.2"; level 2; mgi_id "MGI:3651341"; tag "basic"; tag "TAGENE"; havana_gene "OTTMUSG00000002657.1";
chr1	HAVANA	exon	63246674	63246773	0	+	.	gene_id "ENSMUSG00000086730.4"; transcript_id "ENSMUST00000364197.1"; gene_type "lncRNA"; gene_name "Platr12"; transcript_type "lncRNA"; transcript_name "Platr12-219"; exon_number 2; exon_id "ENSMUSE00000774473.2"; level 2; mgi_id "MGI:3651341"; tag "TAGENE"; havana_gene "OTTMUSG00000002657.1";
chr1	HAVANA	exon	63246674	63246773	0	+	.	gene_id "ENSMUSG00000086730.4"; transcript_id "ENSMUST00000364184.1"; gene_type "lncRNA"; gene_name "Platr12"; transcript_type "lncRNA"; transcript_name "Platr12-206"; exon_number 2; exon_id "ENSMUSE00000774473.2"; level 2; mgi_id "MGI:3651341"; tag "TAGENE"; havana_gene "OTTMUSG00000002657.1";
chr1	HAVANA	exon	63246674	63246773	0	+	.	gene_id "ENSMUSG00000086730.4"; transcript_id "ENSMUST00000364186.1"; gene_type "lncRNA"; gene_name "Platr12"; transcript_type "lncRNA"; transcript_name "Platr12-208"; exon_number 2; exon_id "ENSMUSE00000774473.2"; level 2; mgi_id "MGI:3651341"; tag "TAGENE"; havana_gene "OTTMUSG00000002657.1";
chr1	HAVANA	exon	63246674	63246773	0	+	.	gene_id "ENSMUSG00000086730.4"; transcript_id "ENSMUST00000364185.1"; gene_type "lncRNA"; gene_name "Platr12"; transcript_type "lncRNA"; transcript_name "Platr12-207"; exon_number 2; exon_id "ENSMUSE00000774473.2"; level 2; mgi_id "MGI:3651341"; tag "TAGENE"; havana_gene "OTTMUSG00000002657.1";
chr1	HAVANA	exon	63246674	63246773	0	+	.	gene_id "ENSMUSG00000086730.4"; transcript_id "ENSMUST00000364183.1"; gene_type "lncRNA"; gene_name "Platr12"; transcript_type "lncRNA"; transcript_name "Platr12-205"; exon_number 2; exon_id "ENSMUSE00000774473.2"; level 2; mgi_id "MGI:3651341"; tag "TAGENE"; havana_gene "OTTMUSG00000002657.1";
chr1	ENSEMBL_gcm37	exon	63246674	63246773	0.0960778573525754	+	.	gene_id "ENSMUSG00000086730.4"; transcript_id "ENSMUSG00000086730.4_tx_9"; exon_id "chr1_63246674_63246773_+"; exonnum "2"; txlen "770";
chr1	HAVANA	exon	63246674	63247126	0	+	.	gene_id "ENSMUSG00000086730.4"; transcript_id "ENSMUST00000189722.2"; gene_type "lncRNA"; gene_name "Platr12"; transcript_type "lncRNA"; transcript_name "Platr12-202"; exon_number 2; exon_id "ENSMUSE00001327531.2"; level 2; transcript_support_level "3"; mgi_id "MGI:3651341"; havana_gene "OTTMUSG00000002657.1"; havana_transcript "OTTMUST00000122594.1";
chr1	HAVANA	exon	63246674	63247486	0	+	.	gene_id "ENSMUSG00000086730.4"; transcript_id "ENSMUST00000364199.1"; gene_type "lncRNA"; gene_name "Platr12"; transcript_type "lncRNA"; transcript_name "Platr12-221"; exon_number 2; exon_id "ENSMUSE00001716561.1"; level 2; mgi_id "MGI:3651341"; tag "TAGENE"; havana_gene "OTTMUSG00000002657.1";
chr1	HAVANA	exon	63249659	63249827	0	+	.	gene_id "ENSMUSG00000086730.4"; transcript_id "ENSMUST00000364191.1"; gene_type "lncRNA"; gene_name "Platr12"; transcript_type "lncRNA"; transcript_name "Platr12-213"; exon_number 1; exon_id "ENSMUSE00001716570.1"; level 2; mgi_id "MGI:3651341"; tag "TAGENE"; havana_gene "OTTMUSG00000002657.1";
chr1	HAVANA	transcript	63249659	63302088	0	+	.	gene_id "ENSMUSG00000086730.4"; transcript_id "ENSMUST00000364191.1"; gene_type "lncRNA"; gene_name "Platr12"; transcript_type "lncRNA"; transcript_name "Platr12-213"; level 2; mgi_id "MGI:3651341"; tag "TAGENE"; havana_gene "OTTMUSG00000002657.1";
chr1	HAVANA	exon	63249662	63249827	0	+	.	gene_id "ENSMUSG00000086730.4"; transcript_id "ENSMUST00000364190.1"; gene_type "lncRNA"; gene_name "Platr12"; transcript_type "lncRNA"; transcript_name "Platr12-212"; exon_number 1; exon_id "ENSMUSE00001716560.1"; level 2; mgi_id "MGI:3651341"; tag "TAGENE"; havana_gene "OTTMUSG00000002657.1";
chr1	HAVANA	transcript	63249662	63310502	0	+	.	gene_id "ENSMUSG00000086730.4"; transcript_id "ENSMUST00000364190.1"; gene_type "lncRNA"; gene_name "Platr12"; transcript_type "lncRNA"; transcript_name "Platr12-212"; level 2; mgi_id "MGI:3651341"; tag "TAGENE"; havana_gene "OTTMUSG00000002657.1";
chr1	HAVANA	exon	63255216	63255480	0	+	.	gene_id "ENSMUSG00000086730.4"; transcript_id "ENSMUST00000364197.1"; gene_type "lncRNA"; gene_name "Platr12"; transcript_type "lncRNA"; transcript_name "Platr12-219"; exon_number 3; exon_id "ENSMUSE00001716566.1"; level 2; mgi_id "MGI:3651341"; tag "TAGENE"; havana_gene "OTTMUSG00000002657.1";
chr1	HAVANA	exon	63265465	63267345	0	+	.	gene_id "ENSMUSG00000086730.4"; transcript_id "ENSMUST00000364193.1"; gene_type "lncRNA"; gene_name "Platr12"; transcript_type "lncRNA"; transcript_name "Platr12-215"; exon_number 3; exon_id "ENSMUSE00001716581.1"; level 2; mgi_id "MGI:3651341"; tag "basic"; tag "TAGENE"; havana_gene "OTTMUSG00000002657.1";
chr1	HAVANA	exon	63287128	63287343	0	+	.	gene_id "ENSMUSG00000086730.4"; transcript_id "ENSMUST00000364201.1"; gene_type "lncRNA"; gene_name "Platr12"; transcript_type "lncRNA"; transcript_name "Platr12-223"; exon_number 1; exon_id "ENSMUSE00001716573.1"; level 2; mgi_id "MGI:3651341"; tag "TAGENE"; havana_gene "OTTMUSG00000002657.1";
chr1	HAVANA	transcript	63287128	63292007	0	+	.	gene_id "ENSMUSG00000086730.4"; transcript_id "ENSMUST00000364201.1"; gene_type "lncRNA"; gene_name "Platr12"; transcript_type "lncRNA"; transcript_name "Platr12-223"; level 2; mgi_id "MGI:3651341"; tag "TAGENE"; havana_gene "OTTMUSG00000002657.1";
chr1	HAVANA	exon	63287164	63288113	0	+	.	gene_id "ENSMUSG00000086730.4"; transcript_id "ENSMUST00000364202.1"; gene_type "lncRNA"; gene_name "Platr12"; transcript_type "lncRNA"; transcript_name "Platr12-224"; exon_number 1; exon_id "ENSMUSE00001716550.1"; level 2; mgi_id "MGI:3651341"; tag "basic"; tag "TAGENE"; havana_gene "OTTMUSG00000002657.1";
chr1	HAVANA	transcript	63287164	63292004	0	+	.	gene_id "ENSMUSG00000086730.4"; transcript_id "ENSMUST00000364202.1"; gene_type "lncRNA"; gene_name "Platr12"; transcript_type "lncRNA"; transcript_name "Platr12-224"; level 2; mgi_id "MGI:3651341"; tag "basic"; tag "TAGENE"; havana_gene "OTTMUSG00000002657.1";
chr1	HAVANA	exon	63287490	63287880	0	+	.	gene_id "ENSMUSG00000086730.4"; transcript_id "ENSMUST00000364194.1"; gene_type "lncRNA"; gene_name "Platr12"; transcript_type "lncRNA"; transcript_name "Platr12-216"; exon_number 1; exon_id "ENSMUSE00001716559.1"; level 2; mgi_id "MGI:3651341"; tag "TAGENE"; havana_gene "OTTMUSG00000002657.1";
chr1	HAVANA	transcript	63287490	63310556	0	+	.	gene_id "ENSMUSG00000086730.4"; transcript_id "ENSMUST00000364194.1"; gene_type "lncRNA"; gene_name "Platr12"; transcript_type "lncRNA"; transcript_name "Platr12-216"; level 2; mgi_id "MGI:3651341"; tag "TAGENE"; havana_gene "OTTMUSG00000002657.1";
chr1	HAVANA	exon	63287533	63288113	0	+	.	gene_id "ENSMUSG00000086730.4"; transcript_id "ENSMUST00000364195.1"; gene_type "lncRNA"; gene_name "Platr12"; transcript_type "lncRNA"; transcript_name "Platr12-217"; exon_number 1; exon_id "ENSMUSE00001716577.1"; level 2; mgi_id "MGI:3651341"; tag "TAGENE"; havana_gene "OTTMUSG00000002657.1";
chr1	ENSEMBL_gcm37	exon	63287533	63288113	0.00673351555295365	+	.	gene_id "ENSMUSG00000086730.4"; transcript_id "ENSMUSG00000086730.4_tx_13"; exon_id "chr1_63287533_63288113_+"; exonnum "1"; txlen "2253";
chr1	HAVANA	transcript	63287533	63310562	0	+	.	gene_id "ENSMUSG00000086730.4"; transcript_id "ENSMUST00000364195.1"; gene_type "lncRNA"; gene_name "Platr12"; transcript_type "lncRNA"; transcript_name "Platr12-217"; level 2; mgi_id "MGI:3651341"; tag "TAGENE"; havana_gene "OTTMUSG00000002657.1";
chr1	HAVANA	exon	63287759	63287880	0	+	.	gene_id "ENSMUSG00000086730.4"; transcript_id "ENSMUST00000364203.1"; gene_type "lncRNA"; gene_name "Platr12"; transcript_type "lncRNA"; transcript_name "Platr12-225"; exon_number 1; exon_id "ENSMUSE00001716545.1"; level 2; mgi_id "MGI:3651341"; tag "TAGENE"; havana_gene "OTTMUSG00000002657.1";
chr1	HAVANA	exon	63287759	63288113	0	+	.	gene_id "ENSMUSG00000086730.4"; transcript_id "ENSMUST00000364196.1"; gene_type "lncRNA"; gene_name "Platr12"; transcript_type "lncRNA"; transcript_name "Platr12-218"; exon_number 1; exon_id "ENSMUSE00001716553.1"; level 2; mgi_id "MGI:3651341"; tag "TAGENE"; havana_gene "OTTMUSG00000002657.1";
chr1	HAVANA	transcript	63287759	63292004	0	+	.	gene_id "ENSMUSG00000086730.4"; transcript_id "ENSMUST00000364203.1"; gene_type "lncRNA"; gene_name "Platr12"; transcript_type "lncRNA"; transcript_name "Platr12-225"; level 2; mgi_id "MGI:3651341"; tag "TAGENE"; havana_gene "OTTMUSG00000002657.1";
chr1	HAVANA	transcript	63287759	63310502	0	+	.	gene_id "ENSMUSG00000086730.4"; transcript_id "ENSMUST00000364196.1"; gene_type "lncRNA"; gene_name "Platr12"; transcript_type "lncRNA"; transcript_name "Platr12-218"; level 2; mgi_id "MGI:3651341"; tag "TAGENE"; havana_gene "OTTMUSG00000002657.1";
chr1	sragcm37_mid	exon	63291566	63291997	0.00673351555295365	+	.	gene_id "ENSMUSG00000086730.4"; transcript_id "ENSMUSG00000086730.4_tx_13"; exon_id "chr1_63291566_63291997_+"; exonnum "2"; txlen "2253";
chr1	HAVANA	exon	63291566	63292004	0	+	.	gene_id "ENSMUSG00000086730.4"; transcript_id "ENSMUST00000364192.1"; gene_type "lncRNA"; gene_name "Platr12"; transcript_type "lncRNA"; transcript_name "Platr12-214"; exon_number 3; exon_id "ENSMUSE00001716562.1"; level 2; mgi_id "MGI:3651341"; tag "TAGENE"; havana_gene "OTTMUSG00000002657.1";
chr1	HAVANA	exon	63291566	63292004	0	+	.	gene_id "ENSMUSG00000086730.4"; transcript_id "ENSMUST00000364202.1"; gene_type "lncRNA"; gene_name "Platr12"; transcript_type "lncRNA"; transcript_name "Platr12-224"; exon_number 2; exon_id "ENSMUSE00001716562.1"; level 2; mgi_id "MGI:3651341"; tag "basic"; tag "TAGENE"; havana_gene "OTTMUSG00000002657.1";
chr1	HAVANA	exon	63291566	63292004	0	+	.	gene_id "ENSMUSG00000086730.4"; transcript_id "ENSMUST00000364203.1"; gene_type "lncRNA"; gene_name "Platr12"; transcript_type "lncRNA"; transcript_name "Platr12-225"; exon_number 2; exon_id "ENSMUSE00001716562.1"; level 2; mgi_id "MGI:3651341"; tag "TAGENE"; havana_gene "OTTMUSG00000002657.1";
chr1	HAVANA	exon	63291566	63292007	0	+	.	gene_id "ENSMUSG00000086730.4"; transcript_id "ENSMUST00000364201.1"; gene_type "lncRNA"; gene_name "Platr12"; transcript_type "lncRNA"; transcript_name "Platr12-223"; exon_number 2; exon_id "ENSMUSE00001716574.1"; level 2; mgi_id "MGI:3651341"; tag "TAGENE"; havana_gene "OTTMUSG00000002657.1";
chr1	sragcm37_mid	exon	63296761	63296888	0.00673351555295365	+	.	gene_id "ENSMUSG00000086730.4"; transcript_id "ENSMUSG00000086730.4_tx_13"; exon_id "chr1_63296761_63296888_+"; exonnum "3"; txlen "2253";
chr1	HAVANA	exon	63297676	63297791	0	+	.	gene_id "ENSMUSG00000086730.4"; transcript_id "ENSMUST00000364187.1"; gene_type "lncRNA"; gene_name "Platr12"; transcript_type "lncRNA"; transcript_name "Platr12-209"; exon_number 3; exon_id "ENSMUSE00001716548.1"; level 2; mgi_id "MGI:3651341"; tag "basic"; tag "TAGENE"; havana_gene "OTTMUSG00000002657.1";
chr1	HAVANA	exon	63297676	63297791	0	+	.	gene_id "ENSMUSG00000086730.4"; transcript_id "ENSMUST00000364182.1"; gene_type "lncRNA"; gene_name "Platr12"; transcript_type "lncRNA"; transcript_name "Platr12-204"; exon_number 3; exon_id "ENSMUSE00001716548.1"; level 2; mgi_id "MGI:3651341"; tag "TAGENE"; havana_gene "OTTMUSG00000002657.1";
chr1	HAVANA	exon	63297676	63297791	0	+	.	gene_id "ENSMUSG00000086730.4"; transcript_id "ENSMUST00000364181.1"; gene_type "lncRNA"; gene_name "Platr12"; transcript_type "lncRNA"; transcript_name "Platr12-203"; exon_number 3; exon_id "ENSMUSE00001716548.1"; level 2; mgi_id "MGI:3651341"; tag "basic"; tag "TAGENE"; havana_gene "OTTMUSG00000002657.1";
chr1	HAVANA	exon	63297676	63297791	0	+	.	gene_id "ENSMUSG00000086730.4"; transcript_id "ENSMUST00000364189.1"; gene_type "lncRNA"; gene_name "Platr12"; transcript_type "lncRNA"; transcript_name "Platr12-211"; exon_number 3; exon_id "ENSMUSE00001716548.1"; level 2; mgi_id "MGI:3651341"; tag "basic"; tag "TAGENE"; havana_gene "OTTMUSG00000002657.1";
chr1	HAVANA	exon	63297676	63297791	0	+	.	gene_id "ENSMUSG00000086730.4"; transcript_id "ENSMUST00000364186.1"; gene_type "lncRNA"; gene_name "Platr12"; transcript_type "lncRNA"; transcript_name "Platr12-208"; exon_number 3; exon_id "ENSMUSE00001716548.1"; level 2; mgi_id "MGI:3651341"; tag "TAGENE"; havana_gene "OTTMUSG00000002657.1";
chr1	HAVANA	exon	63297676	63297791	0	+	.	gene_id "ENSMUSG00000086730.4"; transcript_id "ENSMUST00000364191.1"; gene_type "lncRNA"; gene_name "Platr12"; transcript_type "lncRNA"; transcript_name "Platr12-213"; exon_number 2; exon_id "ENSMUSE00001716548.1"; level 2; mgi_id "MGI:3651341"; tag "TAGENE"; havana_gene "OTTMUSG00000002657.1";
chr1	HAVANA	exon	63297676	63297791	0	+	.	gene_id "ENSMUSG00000086730.4"; transcript_id "ENSMUST00000364190.1"; gene_type "lncRNA"; gene_name "Platr12"; transcript_type "lncRNA"; transcript_name "Platr12-212"; exon_number 2; exon_id "ENSMUSE00001716548.1"; level 2; mgi_id "MGI:3651341"; tag "TAGENE"; havana_gene "OTTMUSG00000002657.1";
chr1	ENSEMBL_gcm37	exon	63297676	63297791	0.00673351555295365	+	.	gene_id "ENSMUSG00000086730.4"; transcript_id "ENSMUSG00000086730.4_tx_13"; exon_id "chr1_63297676_63297791_+"; exonnum "4"; txlen "2253";
chr1	ENSEMBL_gcm37	exon	63297676	63297791	0.0960778573525754	+	.	gene_id "ENSMUSG00000086730.4"; transcript_id "ENSMUSG00000086730.4_tx_9"; exon_id "chr1_63297676_63297791_+"; exonnum "3"; txlen "770";
chr1	HAVANA	exon	63298029	63298268	0	+	.	gene_id "ENSMUSG00000086730.4"; transcript_id "ENSMUST00000364189.1"; gene_type "lncRNA"; gene_name "Platr12"; transcript_type "lncRNA"; transcript_name "Platr12-211"; exon_number 4; exon_id "ENSMUSE00001716543.1"; level 2; mgi_id "MGI:3651341"; tag "basic"; tag "TAGENE"; havana_gene "OTTMUSG00000002657.1";
chr1	ENSEMBL_gcm37	exon	63298029	63298268	0.00673351555295365	+	.	gene_id "ENSMUSG00000086730.4"; transcript_id "ENSMUSG00000086730.4_tx_13"; exon_id "chr1_63298029_63298268_+"; exonnum "5"; txlen "2253";
chr1	ENSEMBL_gcm37	exon	63298029	63298268	0.0960778573525754	+	.	gene_id "ENSMUSG00000086730.4"; transcript_id "ENSMUSG00000086730.4_tx_9"; exon_id "chr1_63298029_63298268_+"; exonnum "4"; txlen "770";
chr1	HAVANA	exon	63298062	63298268	0	+	.	gene_id "ENSMUSG00000086730.4"; transcript_id "ENSMUST00000364198.1"; gene_type "lncRNA"; gene_name "Platr12"; transcript_type "lncRNA"; transcript_name "Platr12-220"; exon_number 1; exon_id "ENSMUSE00001716544.1"; level 2; mgi_id "MGI:3651341"; tag "TAGENE"; havana_gene "OTTMUSG00000002657.1";
chr1	HAVANA	transcript	63298062	63310502	0	+	.	gene_id "ENSMUSG00000086730.4"; transcript_id "ENSMUST00000364198.1"; gene_type "lncRNA"; gene_name "Platr12"; transcript_type "lncRNA"; transcript_name "Platr12-220"; level 2; mgi_id "MGI:3651341"; tag "TAGENE"; havana_gene "OTTMUSG00000002657.1";
chr1	sragcm37_ss	exon	63298793	63299003	0.0960778573525754	+	.	gene_id "ENSMUSG00000086730.4"; transcript_id "ENSMUSG00000086730.4_tx_9"; exon_id "chr1_63298793_63299003_+"; exonnum "5"; txlen "770";
chr1	HAVANA	exon	63301331	63302079	0	+	.	gene_id "ENSMUSG00000086730.4"; transcript_id "ENSMUST00000364189.1"; gene_type "lncRNA"; gene_name "Platr12"; transcript_type "lncRNA"; transcript_name "Platr12-211"; exon_number 5; exon_id "ENSMUSE00001716575.1"; level 2; mgi_id "MGI:3651341"; tag "basic"; tag "TAGENE"; havana_gene "OTTMUSG00000002657.1";
chr1	HAVANA	exon	63301331	63302086	0	+	.	gene_id "ENSMUSG00000086730.4"; transcript_id "ENSMUST00000364188.1"; gene_type "lncRNA"; gene_name "Platr12"; transcript_type "lncRNA"; transcript_name "Platr12-210"; exon_number 3; exon_id "ENSMUSE00001716557.1"; level 2; mgi_id "MGI:3651341"; tag "TAGENE"; havana_gene "OTTMUSG00000002657.1";
chr1	ENSEMBL_gcm37	exon	63301331	63302086	0.00673351555295365	+	.	gene_id "ENSMUSG00000086730.4"; transcript_id "ENSMUSG00000086730.4_tx_13"; exon_id "chr1_63301331_63302086_+"; exonnum "6"; txlen "2253";
chr1	HAVANA	exon	63301331	63302088	0	+	.	gene_id "ENSMUSG00000086730.4"; transcript_id "ENSMUST00000364187.1"; gene_type "lncRNA"; gene_name "Platr12"; transcript_type "lncRNA"; transcript_name "Platr12-209"; exon_number 4; exon_id "ENSMUSE00001716556.1"; level 2; mgi_id "MGI:3651341"; tag "basic"; tag "TAGENE"; havana_gene "OTTMUSG00000002657.1";
chr1	HAVANA	exon	63301331	63302088	0	+	.	gene_id "ENSMUSG00000086730.4"; transcript_id "ENSMUST00000364191.1"; gene_type "lncRNA"; gene_name "Platr12"; transcript_type "lncRNA"; transcript_name "Platr12-213"; exon_number 3; exon_id "ENSMUSE00001716556.1"; level 2; mgi_id "MGI:3651341"; tag "TAGENE"; havana_gene "OTTMUSG00000002657.1";
chr1	HAVANA	exon	63302579	63302714	0	+	.	gene_id "ENSMUSG00000086730.4"; transcript_id "ENSMUST00000364200.1"; gene_type "lncRNA"; gene_name "Platr12"; transcript_type "lncRNA"; transcript_name "Platr12-222"; exon_number 1; exon_id "ENSMUSE00001716580.1"; level 2; mgi_id "MGI:3651341"; tag "TAGENE"; havana_gene "OTTMUSG00000002657.1";
chr1	HAVANA	transcript	63302579	63310549	0	+	.	gene_id "ENSMUSG00000086730.4"; transcript_id "ENSMUST00000364200.1"; gene_type "lncRNA"; gene_name "Platr12"; transcript_type "lncRNA"; transcript_name "Platr12-222"; level 2; mgi_id "MGI:3651341"; tag "TAGENE"; havana_gene "OTTMUSG00000002657.1";
chr1	HAVANA	exon	63302658	63302714	0	+	.	gene_id "ENSMUSG00000086730.4"; transcript_id "ENSMUST00000364181.1"; gene_type "lncRNA"; gene_name "Platr12"; transcript_type "lncRNA"; transcript_name "Platr12-203"; exon_number 4; exon_id "ENSMUSE00001716542.1"; level 2; mgi_id "MGI:3651341"; tag "basic"; tag "TAGENE"; havana_gene "OTTMUSG00000002657.1";
chr1	HAVANA	exon	63302658	63302714	0	+	.	gene_id "ENSMUSG00000086730.4"; transcript_id "ENSMUST00000364184.1"; gene_type "lncRNA"; gene_name "Platr12"; transcript_type "lncRNA"; transcript_name "Platr12-206"; exon_number 3; exon_id "ENSMUSE00001716542.1"; level 2; mgi_id "MGI:3651341"; tag "TAGENE"; havana_gene "OTTMUSG00000002657.1";
chr1	HAVANA	exon	63302658	63302714	0	+	.	gene_id "ENSMUSG00000086730.4"; transcript_id "ENSMUST00000364196.1"; gene_type "lncRNA"; gene_name "Platr12"; transcript_type "lncRNA"; transcript_name "Platr12-218"; exon_number 2; exon_id "ENSMUSE00001716542.1"; level 2; mgi_id "MGI:3651341"; tag "TAGENE"; havana_gene "OTTMUSG00000002657.1";
chr1	HAVANA	exon	63302658	63302714	0	+	.	gene_id "ENSMUSG00000086730.4"; transcript_id "ENSMUST00000364198.1"; gene_type "lncRNA"; gene_name "Platr12"; transcript_type "lncRNA"; transcript_name "Platr12-220"; exon_number 2; exon_id "ENSMUSE00001716542.1"; level 2; mgi_id "MGI:3651341"; tag "TAGENE"; havana_gene "OTTMUSG00000002657.1";
chr1	HAVANA	exon	63310098	63310502	0	+	.	gene_id "ENSMUSG00000086730.4"; transcript_id "ENSMUST00000364190.1"; gene_type "lncRNA"; gene_name "Platr12"; transcript_type "lncRNA"; transcript_name "Platr12-212"; exon_number 3; exon_id "ENSMUSE00001716567.1"; level 2; mgi_id "MGI:3651341"; tag "TAGENE"; havana_gene "OTTMUSG00000002657.1";
chr1	HAVANA	exon	63310098	63310502	0	+	.	gene_id "ENSMUSG00000086730.4"; transcript_id "ENSMUST00000364196.1"; gene_type "lncRNA"; gene_name "Platr12"; transcript_type "lncRNA"; transcript_name "Platr12-218"; exon_number 3; exon_id "ENSMUSE00001716567.1"; level 2; mgi_id "MGI:3651341"; tag "TAGENE"; havana_gene "OTTMUSG00000002657.1";
chr1	HAVANA	exon	63310098	63310502	0	+	.	gene_id "ENSMUSG00000086730.4"; transcript_id "ENSMUST00000364198.1"; gene_type "lncRNA"; gene_name "Platr12"; transcript_type "lncRNA"; transcript_name "Platr12-220"; exon_number 3; exon_id "ENSMUSE00001716567.1"; level 2; mgi_id "MGI:3651341"; tag "TAGENE"; havana_gene "OTTMUSG00000002657.1";
chr1	HAVANA	exon	63310098	63310549	0	+	.	gene_id "ENSMUSG00000086730.4"; transcript_id "ENSMUST00000364186.1"; gene_type "lncRNA"; gene_name "Platr12"; transcript_type "lncRNA"; transcript_name "Platr12-208"; exon_number 4; exon_id "ENSMUSE00001716564.1"; level 2; mgi_id "MGI:3651341"; tag "TAGENE"; havana_gene "OTTMUSG00000002657.1";
chr1	HAVANA	exon	63310098	63310549	0	+	.	gene_id "ENSMUSG00000086730.4"; transcript_id "ENSMUST00000364200.1"; gene_type "lncRNA"; gene_name "Platr12"; transcript_type "lncRNA"; transcript_name "Platr12-222"; exon_number 2; exon_id "ENSMUSE00001716564.1"; level 2; mgi_id "MGI:3651341"; tag "TAGENE"; havana_gene "OTTMUSG00000002657.1";
chr1	HAVANA	exon	63310098	63310551	0	+	.	gene_id "ENSMUSG00000086730.4"; transcript_id "ENSMUST00000364184.1"; gene_type "lncRNA"; gene_name "Platr12"; transcript_type "lncRNA"; transcript_name "Platr12-206"; exon_number 4; exon_id "ENSMUSE00001716572.1"; level 2; mgi_id "MGI:3651341"; tag "TAGENE"; havana_gene "OTTMUSG00000002657.1";
chr1	HAVANA	exon	63310098	63310552	0	+	.	gene_id "ENSMUSG00000086730.4"; transcript_id "ENSMUST00000364185.1"; gene_type "lncRNA"; gene_name "Platr12"; transcript_type "lncRNA"; transcript_name "Platr12-207"; exon_number 3; exon_id "ENSMUSE00001716571.1"; level 2; mgi_id "MGI:3651341"; tag "TAGENE"; havana_gene "OTTMUSG00000002657.1";
chr1	HAVANA	exon	63310098	63310556	0	+	.	gene_id "ENSMUSG00000086730.4"; transcript_id "ENSMUST00000364182.1"; gene_type "lncRNA"; gene_name "Platr12"; transcript_type "lncRNA"; transcript_name "Platr12-204"; exon_number 4; exon_id "ENSMUSE00001716569.1"; level 2; mgi_id "MGI:3651341"; tag "TAGENE"; havana_gene "OTTMUSG00000002657.1";
chr1	HAVANA	exon	63310098	63310556	0	+	.	gene_id "ENSMUSG00000086730.4"; transcript_id "ENSMUST00000364194.1"; gene_type "lncRNA"; gene_name "Platr12"; transcript_type "lncRNA"; transcript_name "Platr12-216"; exon_number 2; exon_id "ENSMUSE00001716569.1"; level 2; mgi_id "MGI:3651341"; tag "TAGENE"; havana_gene "OTTMUSG00000002657.1";
chr1	HAVANA	exon	63310098	63310558	0	+	.	gene_id "ENSMUSG00000086730.4"; transcript_id "ENSMUST00000364181.1"; gene_type "lncRNA"; gene_name "Platr12"; transcript_type "lncRNA"; transcript_name "Platr12-203"; exon_number 5; exon_id "ENSMUSE00001716563.1"; level 2; mgi_id "MGI:3651341"; tag "basic"; tag "TAGENE"; havana_gene "OTTMUSG00000002657.1";
chr1	HAVANA	exon	63310098	63310559	0	+	.	gene_id "ENSMUSG00000086730.4"; transcript_id "ENSMUST00000364183.1"; gene_type "lncRNA"; gene_name "Platr12"; transcript_type "lncRNA"; transcript_name "Platr12-205"; exon_number 3; exon_id "ENSMUSE00001716555.1"; level 2; mgi_id "MGI:3651341"; tag "TAGENE"; havana_gene "OTTMUSG00000002657.1";
chr1	HAVANA	exon	63310098	63310562	0	+	.	gene_id "ENSMUSG00000086730.4"; transcript_id "ENSMUST00000364195.1"; gene_type "lncRNA"; gene_name "Platr12"; transcript_type "lncRNA"; transcript_name "Platr12-217"; exon_number 2; exon_id "ENSMUSE00001716565.1"; level 2; mgi_id "MGI:3651341"; tag "TAGENE"; havana_gene "OTTMUSG00000002657.1";
chr1	HAVANA	exon	63310098	63310936	0	+	.	gene_id "ENSMUSG00000086730.4"; transcript_id "ENSMUST00000141027.3"; gene_type "lncRNA"; gene_name "Platr12"; transcript_type "lncRNA"; transcript_name "Platr12-201"; exon_number 3; exon_id "ENSMUSE00001716558.1"; level 2; transcript_support_level "3"; mgi_id "MGI:3651341"; tag "Ensembl_canonical"; tag "GENCODE_Primary"; tag "TAGENE"; havana_gene "OTTMUSG00000002657.1"; havana_transcript "OTTMUST00000005179.1";
chr1	HAVANA	exon	63312424	63312631	0	+	.	gene_id "ENSMUSG00000027520.17"; transcript_id "ENSMUST00000114132.8"; gene_type "protein_coding"; gene_name "Zdbf2"; transcript_type "protein_coding"; transcript_name "Zdbf2-202"; exon_number 1; exon_id "ENSMUSE00000698242.2"; level 2; protein_id "ENSMUSP00000109767.2"; transcript_support_level "5"; mgi_id "MGI:1921134"; tag "basic"; tag "CCDS"; ccdsid "CCDS48278.1"; havana_gene "OTTMUSG00000002659.1"; havana_transcript "OTTMUST00000005182.1";
chr1	HAVANA	UTR	63312424	63312631	0	+	.	gene_id "ENSMUSG00000027520.17"; transcript_id "ENSMUST00000114132.8"; gene_type "protein_coding"; gene_name "Zdbf2"; transcript_type "protein_coding"; transcript_name "Zdbf2-202"; exon_number 1; exon_id "ENSMUSE00000698242.2"; level 2; protein_id "ENSMUSP00000109767.2"; transcript_support_level "5"; mgi_id "MGI:1921134"; tag "basic"; tag "CCDS"; ccdsid "CCDS48278.1"; havana_gene "OTTMUSG00000002659.1"; havana_transcript "OTTMUST00000005182.1";
chr1	HAVANA	exon	63312424	63312631	0	+	.	gene_id "ENSMUSG00000027520.17"; transcript_id "ENSMUST00000239483.2"; gene_type "protein_coding"; gene_name "Zdbf2"; transcript_type "protein_coding"; transcript_name "Zdbf2-204"; exon_number 1; exon_id "ENSMUSE00000698242.2"; level 2; protein_id "ENSMUSP00000159296.2"; mgi_id "MGI:1921134"; tag "inferred_exon_combination"; tag "basic"; tag "Ensembl_canonical"; tag "GENCODE_Primary"; tag "appris_principal_1"; havana_gene "OTTMUSG00000002659.1"; havana_transcript "OTTMUST00000182403.1";
chr1	HAVANA	UTR	63312424	63312631	0	+	.	gene_id "ENSMUSG00000027520.17"; transcript_id "ENSMUST00000239483.2"; gene_type "protein_coding"; gene_name "Zdbf2"; transcript_type "protein_coding"; transcript_name "Zdbf2-204"; exon_number 1; exon_id "ENSMUSE00000698242.2"; level 2; protein_id "ENSMUSP00000159296.2"; mgi_id "MGI:1921134"; tag "inferred_exon_combination"; tag "basic"; tag "Ensembl_canonical"; tag "GENCODE_Primary"; tag "appris_principal_1"; havana_gene "OTTMUSG00000002659.1"; havana_transcript "OTTMUST00000182403.1";
chr1	HAVANA	gene	63312424	63353735	0	+	.	gene_id "ENSMUSG00000027520.17"; gene_type "protein_coding"; gene_name "Zdbf2"; level 2; mgi_id "MGI:1921134"; havana_gene "OTTMUSG00000002659.1";
chr1	HAVANA	transcript	63312424	63353735	0	+	.	gene_id "ENSMUSG00000027520.17"; transcript_id "ENSMUST00000114132.8"; gene_type "protein_coding"; gene_name "Zdbf2"; transcript_type "protein_coding"; transcript_name "Zdbf2-202"; level 2; protein_id "ENSMUSP00000109767.2"; transcript_support_level "5"; mgi_id "MGI:1921134"; tag "basic"; tag "CCDS"; ccdsid "CCDS48278.1"; havana_gene "OTTMUSG00000002659.1"; havana_transcript "OTTMUST00000005182.1";
chr1	HAVANA	transcript	63312424	63353735	0	+	.	gene_id "ENSMUSG00000027520.17"; transcript_id "ENSMUST00000239483.2"; gene_type "protein_coding"; gene_name "Zdbf2"; transcript_type "protein_coding"; transcript_name "Zdbf2-204"; level 2; protein_id "ENSMUSP00000159296.2"; mgi_id "MGI:1921134"; tag "inferred_exon_combination"; tag "basic"; tag "Ensembl_canonical"; tag "GENCODE_Primary"; tag "appris_principal_1"; havana_gene "OTTMUSG00000002659.1"; havana_transcript "OTTMUST00000182403.1";
chr1	HAVANA	exon	63312428	63312631	0	+	.	gene_id "ENSMUSG00000027520.17"; transcript_id "ENSMUST00000126932.2"; gene_type "protein_coding"; gene_name "Zdbf2"; transcript_type "protein_coding"; transcript_name "Zdbf2-203"; exon_number 1; exon_id "ENSMUSE00000698245.2"; level 2; protein_id "ENSMUSP00000116403.2"; transcript_support_level "3"; mgi_id "MGI:1921134"; tag "mRNA_end_NF"; tag "cds_end_NF"; tag "alternative_5_UTR"; havana_gene "OTTMUSG00000002659.1"; havana_transcript "OTTMUST00000018784.1";
chr1	HAVANA	UTR	63312428	63312631	0	+	.	gene_id "ENSMUSG00000027520.17"; transcript_id "ENSMUST00000126932.2"; gene_type "protein_coding"; gene_name "Zdbf2"; transcript_type "protein_coding"; transcript_name "Zdbf2-203"; exon_number 1; exon_id "ENSMUSE00000698245.2"; level 2; protein_id "ENSMUSP00000116403.2"; transcript_support_level "3"; mgi_id "MGI:1921134"; tag "mRNA_end_NF"; tag "cds_end_NF"; tag "alternative_5_UTR"; havana_gene "OTTMUSG00000002659.1"; havana_transcript "OTTMUST00000018784.1";
chr1	ENSEMBL_gcm37	exon	63312428	63312631	12.715457513914	+	.	gene_id "ENSMUSG00000027520.17"; transcript_id "ENSMUSG00000027520.17_tx_4"; exon_id "chr1_63312428_63312631_+"; exonnum "1"; txlen "668";
chr1	ENSEMBL_gcm37	exon	63312428	63312631	5.01676035660718	+	.	gene_id "ENSMUSG00000027520.17"; transcript_id "ENSMUSG00000027520.17_tx_6"; exon_id "chr1_63312428_63312631_+"; exonnum "1"; txlen "751";
chr1	HAVANA	transcript	63312428	63334181	0	+	.	gene_id "ENSMUSG00000027520.17"; transcript_id "ENSMUST00000126932.2"; gene_type "protein_coding"; gene_name "Zdbf2"; transcript_type "protein_coding"; transcript_name "Zdbf2-203"; level 2; protein_id "ENSMUSP00000116403.2"; transcript_support_level "3"; mgi_id "MGI:1921134"; tag "mRNA_end_NF"; tag "cds_end_NF"; tag "alternative_5_UTR"; havana_gene "OTTMUSG00000002659.1"; havana_transcript "OTTMUST00000018784.1";
chr1	sragcm37_es	exon	63312643	63312801	2.42935383963077	+	.	gene_id "ENSMUSG00000027520.17"; transcript_id "ENSMUSG00000027520.17_tx_8"; exon_id "chr1_63312643_63312801_+"; exonnum "1"; txlen "12390";
chr1	sragcm37_es	exon	63312643	63312801	0.718987034881427	+	.	gene_id "ENSMUSG00000027520.17"; transcript_id "ENSMUSG00000027520.17_tx_9"; exon_id "chr1_63312643_63312801_+"; exonnum "1"; txlen "12609";
chr1	HAVANA	exon	63314255	63314337	0	+	.	gene_id "ENSMUSG00000027520.17"; transcript_id "ENSMUST00000114132.8"; gene_type "protein_coding"; gene_name "Zdbf2"; transcript_type "protein_coding"; transcript_name "Zdbf2-202"; exon_number 2; exon_id "ENSMUSE00000698241.2"; level 2; protein_id "ENSMUSP00000109767.2"; transcript_support_level "5"; mgi_id "MGI:1921134"; tag "basic"; tag "CCDS"; ccdsid "CCDS48278.1"; havana_gene "OTTMUSG00000002659.1"; havana_transcript "OTTMUST00000005182.1";
chr1	HAVANA	UTR	63314255	63314337	0	+	.	gene_id "ENSMUSG00000027520.17"; transcript_id "ENSMUST00000114132.8"; gene_type "protein_coding"; gene_name "Zdbf2"; transcript_type "protein_coding"; transcript_name "Zdbf2-202"; exon_number 2; exon_id "ENSMUSE00000698241.2"; level 2; protein_id "ENSMUSP00000109767.2"; transcript_support_level "5"; mgi_id "MGI:1921134"; tag "basic"; tag "CCDS"; ccdsid "CCDS48278.1"; havana_gene "OTTMUSG00000002659.1"; havana_transcript "OTTMUST00000005182.1";
chr1	HAVANA	exon	63314255	63314337	0	+	.	gene_id "ENSMUSG00000027520.17"; transcript_id "ENSMUST00000239483.2"; gene_type "protein_coding"; gene_name "Zdbf2"; transcript_type "protein_coding"; transcript_name "Zdbf2-204"; exon_number 2; exon_id "ENSMUSE00000698241.2"; level 2; protein_id "ENSMUSP00000159296.2"; mgi_id "MGI:1921134"; tag "inferred_exon_combination"; tag "basic"; tag "Ensembl_canonical"; tag "GENCODE_Primary"; tag "appris_principal_1"; havana_gene "OTTMUSG00000002659.1"; havana_transcript "OTTMUST00000182403.1";
chr1	HAVANA	UTR	63314255	63314337	0	+	.	gene_id "ENSMUSG00000027520.17"; transcript_id "ENSMUST00000239483.2"; gene_type "protein_coding"; gene_name "Zdbf2"; transcript_type "protein_coding"; transcript_name "Zdbf2-204"; exon_number 2; exon_id "ENSMUSE00000698241.2"; level 2; protein_id "ENSMUSP00000159296.2"; mgi_id "MGI:1921134"; tag "inferred_exon_combination"; tag "basic"; tag "Ensembl_canonical"; tag "GENCODE_Primary"; tag "appris_principal_1"; havana_gene "OTTMUSG00000002659.1"; havana_transcript "OTTMUST00000182403.1";
chr1	ENSEMBL_gcm37	exon	63314255	63314337	5.01676035660718	+	.	gene_id "ENSMUSG00000027520.17"; transcript_id "ENSMUSG00000027520.17_tx_6"; exon_id "chr1_63314255_63314337_+"; exonnum "2"; txlen "751";
chr1	ENSEMBL_gcm37	exon	63314255	63314337	0.718987034881427	+	.	gene_id "ENSMUSG00000027520.17"; transcript_id "ENSMUSG00000027520.17_tx_9"; exon_id "chr1_63314255_63314337_+"; exonnum "2"; txlen "12609";
chr1	HAVANA	exon	63317090	63317142	0	+	.	gene_id "ENSMUSG00000027520.17"; transcript_id "ENSMUST00000114132.8"; gene_type "protein_coding"; gene_name "Zdbf2"; transcript_type "protein_coding"; transcript_name "Zdbf2-202"; exon_number 3; exon_id "ENSMUSE00000698244.2"; level 2; protein_id "ENSMUSP00000109767.2"; transcript_support_level "5"; mgi_id "MGI:1921134"; tag "basic"; tag "CCDS"; ccdsid "CCDS48278.1"; havana_gene "OTTMUSG00000002659.1"; havana_transcript "OTTMUST00000005182.1";
chr1	HAVANA	UTR	63317090	63317142	0	+	.	gene_id "ENSMUSG00000027520.17"; transcript_id "ENSMUST00000114132.8"; gene_type "protein_coding"; gene_name "Zdbf2"; transcript_type "protein_coding"; transcript_name "Zdbf2-202"; exon_number 3; exon_id "ENSMUSE00000698244.2"; level 2; protein_id "ENSMUSP00000109767.2"; transcript_support_level "5"; mgi_id "MGI:1921134"; tag "basic"; tag "CCDS"; ccdsid "CCDS48278.1"; havana_gene "OTTMUSG00000002659.1"; havana_transcript "OTTMUST00000005182.1";
chr1	HAVANA	exon	63317090	63317142	0	+	.	gene_id "ENSMUSG00000027520.17"; transcript_id "ENSMUST00000239483.2"; gene_type "protein_coding"; gene_name "Zdbf2"; transcript_type "protein_coding"; transcript_name "Zdbf2-204"; exon_number 3; exon_id "ENSMUSE00000698244.2"; level 2; protein_id "ENSMUSP00000159296.2"; mgi_id "MGI:1921134"; tag "inferred_exon_combination"; tag "basic"; tag "Ensembl_canonical"; tag "GENCODE_Primary"; tag "appris_principal_1"; havana_gene "OTTMUSG00000002659.1"; havana_transcript "OTTMUST00000182403.1";
chr1	HAVANA	UTR	63317090	63317142	0	+	.	gene_id "ENSMUSG00000027520.17"; transcript_id "ENSMUST00000239483.2"; gene_type "protein_coding"; gene_name "Zdbf2"; transcript_type "protein_coding"; transcript_name "Zdbf2-204"; exon_number 3; exon_id "ENSMUSE00000698244.2"; level 2; protein_id "ENSMUSP00000159296.2"; mgi_id "MGI:1921134"; tag "inferred_exon_combination"; tag "basic"; tag "Ensembl_canonical"; tag "GENCODE_Primary"; tag "appris_principal_1"; havana_gene "OTTMUSG00000002659.1"; havana_transcript "OTTMUST00000182403.1";
chr1	HAVANA	exon	63317090	63317142	0	+	.	gene_id "ENSMUSG00000027520.17"; transcript_id "ENSMUST00000126932.2"; gene_type "protein_coding"; gene_name "Zdbf2"; transcript_type "protein_coding"; transcript_name "Zdbf2-203"; exon_number 2; exon_id "ENSMUSE00000698244.2"; level 2; protein_id "ENSMUSP00000116403.2"; transcript_support_level "3"; mgi_id "MGI:1921134"; tag "mRNA_end_NF"; tag "cds_end_NF"; tag "alternative_5_UTR"; havana_gene "OTTMUSG00000002659.1"; havana_transcript "OTTMUST00000018784.1";
chr1	HAVANA	UTR	63317090	63317142	0	+	.	gene_id "ENSMUSG00000027520.17"; transcript_id "ENSMUST00000126932.2"; gene_type "protein_coding"; gene_name "Zdbf2"; transcript_type "protein_coding"; transcript_name "Zdbf2-203"; exon_number 2; exon_id "ENSMUSE00000698244.2"; level 2; protein_id "ENSMUSP00000116403.2"; transcript_support_level "3"; mgi_id "MGI:1921134"; tag "mRNA_end_NF"; tag "cds_end_NF"; tag "alternative_5_UTR"; havana_gene "OTTMUSG00000002659.1"; havana_transcript "OTTMUST00000018784.1";
chr1	ENSEMBL_gcm37	exon	63317090	63317142	12.715457513914	+	.	gene_id "ENSMUSG00000027520.17"; transcript_id "ENSMUSG00000027520.17_tx_4"; exon_id "chr1_63317090_63317142_+"; exonnum "2"; txlen "668";
chr1	ENSEMBL_gcm37	exon	63317090	63317142	5.01676035660718	+	.	gene_id "ENSMUSG00000027520.17"; transcript_id "ENSMUSG00000027520.17_tx_6"; exon_id "chr1_63317090_63317142_+"; exonnum "3"; txlen "751";
chr1	ENSEMBL_gcm37	exon	63317090	63317142	2.42935383963077	+	.	gene_id "ENSMUSG00000027520.17"; transcript_id "ENSMUSG00000027520.17_tx_8"; exon_id "chr1_63317090_63317142_+"; exonnum "2"; txlen "12390";
chr1	ENSEMBL_gcm37	exon	63317090	63317142	0.718987034881427	+	.	gene_id "ENSMUSG00000027520.17"; transcript_id "ENSMUSG00000027520.17_tx_9"; exon_id "chr1_63317090_63317142_+"; exonnum "3"; txlen "12609";
chr1	HAVANA	UTR	63319926	63319976	0	+	.	gene_id "ENSMUSG00000027520.17"; transcript_id "ENSMUST00000239483.2"; gene_type "protein_coding"; gene_name "Zdbf2"; transcript_type "protein_coding"; transcript_name "Zdbf2-204"; exon_number 4; exon_id "ENSMUSE00001466610.2"; level 2; protein_id "ENSMUSP00000159296.2"; mgi_id "MGI:1921134"; tag "inferred_exon_combination"; tag "basic"; tag "Ensembl_canonical"; tag "GENCODE_Primary"; tag "appris_principal_1"; havana_gene "OTTMUSG00000002659.1"; havana_transcript "OTTMUST00000182403.1";
chr1	HAVANA	exon	63319926	63320036	0	+	.	gene_id "ENSMUSG00000027520.17"; transcript_id "ENSMUST00000114132.8"; gene_type "protein_coding"; gene_name "Zdbf2"; transcript_type "protein_coding"; transcript_name "Zdbf2-202"; exon_number 4; exon_id "ENSMUSE00000698243.2"; level 2; protein_id "ENSMUSP00000109767.2"; transcript_support_level "5"; mgi_id "MGI:1921134"; tag "basic"; tag "CCDS"; ccdsid "CCDS48278.1"; havana_gene "OTTMUSG00000002659.1"; havana_transcript "OTTMUST00000005182.1";
chr1	HAVANA	UTR	63319926	63320036	0	+	.	gene_id "ENSMUSG00000027520.17"; transcript_id "ENSMUST00000114132.8"; gene_type "protein_coding"; gene_name "Zdbf2"; transcript_type "protein_coding"; transcript_name "Zdbf2-202"; exon_number 4; exon_id "ENSMUSE00000698243.2"; level 2; protein_id "ENSMUSP00000109767.2"; transcript_support_level "5"; mgi_id "MGI:1921134"; tag "basic"; tag "CCDS"; ccdsid "CCDS48278.1"; havana_gene "OTTMUSG00000002659.1"; havana_transcript "OTTMUST00000005182.1";
chr1	HAVANA	exon	63319926	63320036	0	+	.	gene_id "ENSMUSG00000027520.17"; transcript_id "ENSMUST00000239483.2"; gene_type "protein_coding"; gene_name "Zdbf2"; transcript_type "protein_coding"; transcript_name "Zdbf2-204"; exon_number 4; exon_id "ENSMUSE00001466610.2"; level 2; protein_id "ENSMUSP00000159296.2"; mgi_id "MGI:1921134"; tag "inferred_exon_combination"; tag "basic"; tag "Ensembl_canonical"; tag "GENCODE_Primary"; tag "appris_principal_1"; havana_gene "OTTMUSG00000002659.1"; havana_transcript "OTTMUST00000182403.1";
chr1	HAVANA	exon	63319926	63320036	0	+	.	gene_id "ENSMUSG00000027520.17"; transcript_id "ENSMUST00000126932.2"; gene_type "protein_coding"; gene_name "Zdbf2"; transcript_type "protein_coding"; transcript_name "Zdbf2-203"; exon_number 3; exon_id "ENSMUSE00000698243.2"; level 2; protein_id "ENSMUSP00000116403.2"; transcript_support_level "3"; mgi_id "MGI:1921134"; tag "mRNA_end_NF"; tag "cds_end_NF"; tag "alternative_5_UTR"; havana_gene "OTTMUSG00000002659.1"; havana_transcript "OTTMUST00000018784.1";
chr1	HAVANA	UTR	63319926	63320036	0	+	.	gene_id "ENSMUSG00000027520.17"; transcript_id "ENSMUST00000126932.2"; gene_type "protein_coding"; gene_name "Zdbf2"; transcript_type "protein_coding"; transcript_name "Zdbf2-203"; exon_number 3; exon_id "ENSMUSE00000698243.2"; level 2; protein_id "ENSMUSP00000116403.2"; transcript_support_level "3"; mgi_id "MGI:1921134"; tag "mRNA_end_NF"; tag "cds_end_NF"; tag "alternative_5_UTR"; havana_gene "OTTMUSG00000002659.1"; havana_transcript "OTTMUST00000018784.1";
chr1	ENSEMBL_gcm37	exon	63319926	63320036	12.715457513914	+	.	gene_id "ENSMUSG00000027520.17"; transcript_id "ENSMUSG00000027520.17_tx_4"; exon_id "chr1_63319926_63320036_+"; exonnum "3"; txlen "668";
chr1	ENSEMBL_gcm37	exon	63319926	63320036	5.01676035660718	+	.	gene_id "ENSMUSG00000027520.17"; transcript_id "ENSMUSG00000027520.17_tx_6"; exon_id "chr1_63319926_63320036_+"; exonnum "4"; txlen "751";
chr1	ENSEMBL_gcm37	exon	63319926	63320036	2.42935383963077	+	.	gene_id "ENSMUSG00000027520.17"; transcript_id "ENSMUSG00000027520.17_tx_8"; exon_id "chr1_63319926_63320036_+"; exonnum "3"; txlen "12390";
chr1	ENSEMBL_gcm37	exon	63319926	63320036	0.718987034881427	+	.	gene_id "ENSMUSG00000027520.17"; transcript_id "ENSMUSG00000027520.17_tx_9"; exon_id "chr1_63319926_63320036_+"; exonnum "4"; txlen "12609";
chr1	HAVANA	start_codon	63319977	63319979	0	+	0	gene_id "ENSMUSG00000027520.17"; transcript_id "ENSMUST00000239483.2"; gene_type "protein_coding"; gene_name "Zdbf2"; transcript_type "protein_coding"; transcript_name "Zdbf2-204"; exon_number 4; exon_id "ENSMUSE00001466610.2"; level 2; protein_id "ENSMUSP00000159296.2"; mgi_id "MGI:1921134"; tag "inferred_exon_combination"; tag "basic"; tag "Ensembl_canonical"; tag "GENCODE_Primary"; tag "appris_principal_1"; havana_gene "OTTMUSG00000002659.1"; havana_transcript "OTTMUST00000182403.1";
chr1	HAVANA	CDS	63319977	63320036	0	+	0	gene_id "ENSMUSG00000027520.17"; transcript_id "ENSMUST00000239483.2"; gene_type "protein_coding"; gene_name "Zdbf2"; transcript_type "protein_coding"; transcript_name "Zdbf2-204"; exon_number 4; exon_id "ENSMUSE00001466610.2"; level 2; protein_id "ENSMUSP00000159296.2"; mgi_id "MGI:1921134"; tag "inferred_exon_combination"; tag "basic"; tag "Ensembl_canonical"; tag "GENCODE_Primary"; tag "appris_principal_1"; havana_gene "OTTMUSG00000002659.1"; havana_transcript "OTTMUST00000182403.1";
chr1	HAVANA	UTR	63329806	63329896	0	+	.	gene_id "ENSMUSG00000027520.17"; transcript_id "ENSMUST00000126932.2"; gene_type "protein_coding"; gene_name "Zdbf2"; transcript_type "protein_coding"; transcript_name "Zdbf2-203"; exon_number 4; exon_id "ENSMUSE00000629836.3"; level 2; protein_id "ENSMUSP00000116403.2"; transcript_support_level "3"; mgi_id "MGI:1921134"; tag "mRNA_end_NF"; tag "cds_end_NF"; tag "alternative_5_UTR"; havana_gene "OTTMUSG00000002659.1"; havana_transcript "OTTMUST00000018784.1";
chr1	HAVANA	exon	63329806	63329941	0	+	.	gene_id "ENSMUSG00000027520.17"; transcript_id "ENSMUST00000126932.2"; gene_type "protein_coding"; gene_name "Zdbf2"; transcript_type "protein_coding"; transcript_name "Zdbf2-203"; exon_number 4; exon_id "ENSMUSE00000629836.3"; level 2; protein_id "ENSMUSP00000116403.2"; transcript_support_level "3"; mgi_id "MGI:1921134"; tag "mRNA_end_NF"; tag "cds_end_NF"; tag "alternative_5_UTR"; havana_gene "OTTMUSG00000002659.1"; havana_transcript "OTTMUST00000018784.1";
chr1	ENSEMBL_gcm37	exon	63329806	63329941	0.718987034881427	+	.	gene_id "ENSMUSG00000027520.17"; transcript_id "ENSMUSG00000027520.17_tx_9"; exon_id "chr1_63329806_63329941_+"; exonnum "5"; txlen "12609";
chr1	HAVANA	UTR	63329836	63329896	0	+	.	gene_id "ENSMUSG00000027520.17"; transcript_id "ENSMUST00000114132.8"; gene_type "protein_coding"; gene_name "Zdbf2"; transcript_type "protein_coding"; transcript_name "Zdbf2-202"; exon_number 5; exon_id "ENSMUSE00000698240.2"; level 2; protein_id "ENSMUSP00000109767.2"; transcript_support_level "5"; mgi_id "MGI:1921134"; tag "basic"; tag "CCDS"; ccdsid "CCDS48278.1"; havana_gene "OTTMUSG00000002659.1"; havana_transcript "OTTMUST00000005182.1";
chr1	HAVANA	exon	63329836	63329941	0	+	.	gene_id "ENSMUSG00000027520.17"; transcript_id "ENSMUST00000114132.8"; gene_type "protein_coding"; gene_name "Zdbf2"; transcript_type "protein_coding"; transcript_name "Zdbf2-202"; exon_number 5; exon_id "ENSMUSE00000698240.2"; level 2; protein_id "ENSMUSP00000109767.2"; transcript_support_level "5"; mgi_id "MGI:1921134"; tag "basic"; tag "CCDS"; ccdsid "CCDS48278.1"; havana_gene "OTTMUSG00000002659.1"; havana_transcript "OTTMUST00000005182.1";
chr1	sragcm37_ss	exon	63329839	63330138	12.715457513914	+	.	gene_id "ENSMUSG00000027520.17"; transcript_id "ENSMUSG00000027520.17_tx_4"; exon_id "chr1_63329839_63330138_+"; exonnum "4"; txlen "668";
chr1	sragcm37_ss	exon	63329839	63330138	5.01676035660718	+	.	gene_id "ENSMUSG00000027520.17"; transcript_id "ENSMUSG00000027520.17_tx_6"; exon_id "chr1_63329839_63330138_+"; exonnum "5"; txlen "751";
chr1	HAVANA	start_codon	63329897	63329899	0	+	0	gene_id "ENSMUSG00000027520.17"; transcript_id "ENSMUST00000114132.8"; gene_type "protein_coding"; gene_name "Zdbf2"; transcript_type "protein_coding"; transcript_name "Zdbf2-202"; exon_number 5; exon_id "ENSMUSE00000698240.2"; level 2; protein_id "ENSMUSP00000109767.2"; transcript_support_level "5"; mgi_id "MGI:1921134"; tag "basic"; tag "CCDS"; ccdsid "CCDS48278.1"; havana_gene "OTTMUSG00000002659.1"; havana_transcript "OTTMUST00000005182.1";
chr1	HAVANA	start_codon	63329897	63329899	0	+	0	gene_id "ENSMUSG00000027520.17"; transcript_id "ENSMUST00000126932.2"; gene_type "protein_coding"; gene_name "Zdbf2"; transcript_type "protein_coding"; transcript_name "Zdbf2-203"; exon_number 4; exon_id "ENSMUSE00000629836.3"; level 2; protein_id "ENSMUSP00000116403.2"; transcript_support_level "3"; mgi_id "MGI:1921134"; tag "mRNA_end_NF"; tag "cds_end_NF"; tag "alternative_5_UTR"; havana_gene "OTTMUSG00000002659.1"; havana_transcript "OTTMUST00000018784.1";
chr1	ENSEMBL	start_codon	63329897	63329899	0	+	0	gene_id "ENSMUSG00000027520.17"; transcript_id "ENSMUST00000029025.9"; gene_type "protein_coding"; gene_name "Zdbf2"; transcript_type "protein_coding"; transcript_name "Zdbf2-201"; exon_number 1; exon_id "ENSMUSE00000698231.3"; level 3; protein_id "ENSMUSP00000029025.9"; transcript_support_level "1"; mgi_id "MGI:1921134"; tag "basic"; tag "CCDS"; ccdsid "CCDS48278.1"; havana_gene "OTTMUSG00000002659.1";
chr1	HAVANA	CDS	63329897	63329941	0	+	0	gene_id "ENSMUSG00000027520.17"; transcript_id "ENSMUST00000114132.8"; gene_type "protein_coding"; gene_name "Zdbf2"; transcript_type "protein_coding"; transcript_name "Zdbf2-202"; exon_number 5; exon_id "ENSMUSE00000698240.2"; level 2; protein_id "ENSMUSP00000109767.2"; transcript_support_level "5"; mgi_id "MGI:1921134"; tag "basic"; tag "CCDS"; ccdsid "CCDS48278.1"; havana_gene "OTTMUSG00000002659.1"; havana_transcript "OTTMUST00000005182.1";
chr1	HAVANA	CDS	63329897	63329941	0	+	0	gene_id "ENSMUSG00000027520.17"; transcript_id "ENSMUST00000126932.2"; gene_type "protein_coding"; gene_name "Zdbf2"; transcript_type "protein_coding"; transcript_name "Zdbf2-203"; exon_number 4; exon_id "ENSMUSE00000629836.3"; level 2; protein_id "ENSMUSP00000116403.2"; transcript_support_level "3"; mgi_id "MGI:1921134"; tag "mRNA_end_NF"; tag "cds_end_NF"; tag "alternative_5_UTR"; havana_gene "OTTMUSG00000002659.1"; havana_transcript "OTTMUST00000018784.1";
chr1	ENSEMBL	exon	63329897	63329941	0	+	.	gene_id "ENSMUSG00000027520.17"; transcript_id "ENSMUST00000029025.9"; gene_type "protein_coding"; gene_name "Zdbf2"; transcript_type "protein_coding"; transcript_name "Zdbf2-201"; exon_number 1; exon_id "ENSMUSE00000698231.3"; level 3; protein_id "ENSMUSP00000029025.9"; transcript_support_level "1"; mgi_id "MGI:1921134"; tag "basic"; tag "CCDS"; ccdsid "CCDS48278.1"; havana_gene "OTTMUSG00000002659.1";
chr1	ENSEMBL	CDS	63329897	63329941	0	+	0	gene_id "ENSMUSG00000027520.17"; transcript_id "ENSMUST00000029025.9"; gene_type "protein_coding"; gene_name "Zdbf2"; transcript_type "protein_coding"; transcript_name "Zdbf2-201"; exon_number 1; exon_id "ENSMUSE00000698231.3"; level 3; protein_id "ENSMUSP00000029025.9"; transcript_support_level "1"; mgi_id "MGI:1921134"; tag "basic"; tag "CCDS"; ccdsid "CCDS48278.1"; havana_gene "OTTMUSG00000002659.1";
chr1	ENSEMBL	transcript	63329897	63353734	0	+	.	gene_id "ENSMUSG00000027520.17"; transcript_id "ENSMUST00000029025.9"; gene_type "protein_coding"; gene_name "Zdbf2"; transcript_type "protein_coding"; transcript_name "Zdbf2-201"; level 3; protein_id "ENSMUSP00000029025.9"; transcript_support_level "1"; mgi_id "MGI:1921134"; tag "basic"; tag "CCDS"; ccdsid "CCDS48278.1"; havana_gene "OTTMUSG00000002659.1";
chr1	HAVANA	exon	63334075	63334181	0	+	.	gene_id "ENSMUSG00000027520.17"; transcript_id "ENSMUST00000126932.2"; gene_type "protein_coding"; gene_name "Zdbf2"; transcript_type "protein_coding"; transcript_name "Zdbf2-203"; exon_number 5; exon_id "ENSMUSE00000776290.2"; level 2; protein_id "ENSMUSP00000116403.2"; transcript_support_level "3"; mgi_id "MGI:1921134"; tag "mRNA_end_NF"; tag "cds_end_NF"; tag "alternative_5_UTR"; havana_gene "OTTMUSG00000002659.1"; havana_transcript "OTTMUST00000018784.1";
chr1	HAVANA	CDS	63334075	63334181	0	+	0	gene_id "ENSMUSG00000027520.17"; transcript_id "ENSMUST00000126932.2"; gene_type "protein_coding"; gene_name "Zdbf2"; transcript_type "protein_coding"; transcript_name "Zdbf2-203"; exon_number 5; exon_id "ENSMUSE00000776290.2"; level 2; protein_id "ENSMUSP00000116403.2"; transcript_support_level "3"; mgi_id "MGI:1921134"; tag "mRNA_end_NF"; tag "cds_end_NF"; tag "alternative_5_UTR"; havana_gene "OTTMUSG00000002659.1"; havana_transcript "OTTMUST00000018784.1";
chr1	HAVANA	exon	63334075	63334205	0	+	.	gene_id "ENSMUSG00000027520.17"; transcript_id "ENSMUST00000114132.8"; gene_type "protein_coding"; gene_name "Zdbf2"; transcript_type "protein_coding"; transcript_name "Zdbf2-202"; exon_number 6; exon_id "ENSMUSE00000154511.2"; level 2; protein_id "ENSMUSP00000109767.2"; transcript_support_level "5"; mgi_id "MGI:1921134"; tag "basic"; tag "CCDS"; ccdsid "CCDS48278.1"; havana_gene "OTTMUSG00000002659.1"; havana_transcript "OTTMUST00000005182.1";
chr1	HAVANA	CDS	63334075	63334205	0	+	0	gene_id "ENSMUSG00000027520.17"; transcript_id "ENSMUST00000114132.8"; gene_type "protein_coding"; gene_name "Zdbf2"; transcript_type "protein_coding"; transcript_name "Zdbf2-202"; exon_number 6; exon_id "ENSMUSE00000154511.2"; level 2; protein_id "ENSMUSP00000109767.2"; transcript_support_level "5"; mgi_id "MGI:1921134"; tag "basic"; tag "CCDS"; ccdsid "CCDS48278.1"; havana_gene "OTTMUSG00000002659.1"; havana_transcript "OTTMUST00000005182.1";
chr1	HAVANA	exon	63334075	63334205	0	+	.	gene_id "ENSMUSG00000027520.17"; transcript_id "ENSMUST00000239483.2"; gene_type "protein_coding"; gene_name "Zdbf2"; transcript_type "protein_coding"; transcript_name "Zdbf2-204"; exon_number 5; exon_id "ENSMUSE00000154511.2"; level 2; protein_id "ENSMUSP00000159296.2"; mgi_id "MGI:1921134"; tag "inferred_exon_combination"; tag "basic"; tag "Ensembl_canonical"; tag "GENCODE_Primary"; tag "appris_principal_1"; havana_gene "OTTMUSG00000002659.1"; havana_transcript "OTTMUST00000182403.1";
chr1	HAVANA	CDS	63334075	63334205	0	+	0	gene_id "ENSMUSG00000027520.17"; transcript_id "ENSMUST00000239483.2"; gene_type "protein_coding"; gene_name "Zdbf2"; transcript_type "protein_coding"; transcript_name "Zdbf2-204"; exon_number 5; exon_id "ENSMUSE00000154511.2"; level 2; protein_id "ENSMUSP00000159296.2"; mgi_id "MGI:1921134"; tag "inferred_exon_combination"; tag "basic"; tag "Ensembl_canonical"; tag "GENCODE_Primary"; tag "appris_principal_1"; havana_gene "OTTMUSG00000002659.1"; havana_transcript "OTTMUST00000182403.1";
chr1	ENSEMBL	exon	63334075	63334205	0	+	.	gene_id "ENSMUSG00000027520.17"; transcript_id "ENSMUST00000029025.9"; gene_type "protein_coding"; gene_name "Zdbf2"; transcript_type "protein_coding"; transcript_name "Zdbf2-201"; exon_number 2; exon_id "ENSMUSE00000154511.2"; level 3; protein_id "ENSMUSP00000029025.9"; transcript_support_level "1"; mgi_id "MGI:1921134"; tag "basic"; tag "CCDS"; ccdsid "CCDS48278.1"; havana_gene "OTTMUSG00000002659.1";
chr1	ENSEMBL	CDS	63334075	63334205	0	+	0	gene_id "ENSMUSG00000027520.17"; transcript_id "ENSMUST00000029025.9"; gene_type "protein_coding"; gene_name "Zdbf2"; transcript_type "protein_coding"; transcript_name "Zdbf2-201"; exon_number 2; exon_id "ENSMUSE00000154511.2"; level 3; protein_id "ENSMUSP00000029025.9"; transcript_support_level "1"; mgi_id "MGI:1921134"; tag "basic"; tag "CCDS"; ccdsid "CCDS48278.1"; havana_gene "OTTMUSG00000002659.1";
chr1	ENSEMBL_gcm37	exon	63334075	63334205	2.42935383963077	+	.	gene_id "ENSMUSG00000027520.17"; transcript_id "ENSMUSG00000027520.17_tx_8"; exon_id "chr1_63334075_63334205_+"; exonnum "4"; txlen "12390";
chr1	ENSEMBL_gcm37	exon	63334075	63334205	0.718987034881427	+	.	gene_id "ENSMUSG00000027520.17"; transcript_id "ENSMUSG00000027520.17_tx_9"; exon_id "chr1_63334075_63334205_+"; exonnum "6"; txlen "12609";
chr1	HAVANA	CDS	63341799	63349101	0	+	1	gene_id "ENSMUSG00000027520.17"; transcript_id "ENSMUST00000114132.8"; gene_type "protein_coding"; gene_name "Zdbf2"; transcript_type "protein_coding"; transcript_name "Zdbf2-202"; exon_number 7; exon_id "ENSMUSE00000698239.2"; level 2; protein_id "ENSMUSP00000109767.2"; transcript_support_level "5"; mgi_id "MGI:1921134"; tag "basic"; tag "CCDS"; ccdsid "CCDS48278.1"; havana_gene "OTTMUSG00000002659.1"; havana_transcript "OTTMUST00000005182.1";
chr1	HAVANA	CDS	63341799	63349101	0	+	1	gene_id "ENSMUSG00000027520.17"; transcript_id "ENSMUST00000239483.2"; gene_type "protein_coding"; gene_name "Zdbf2"; transcript_type "protein_coding"; transcript_name "Zdbf2-204"; exon_number 6; exon_id "ENSMUSE00000698239.2"; level 2; protein_id "ENSMUSP00000159296.2"; mgi_id "MGI:1921134"; tag "inferred_exon_combination"; tag "basic"; tag "Ensembl_canonical"; tag "GENCODE_Primary"; tag "appris_principal_1"; havana_gene "OTTMUSG00000002659.1"; havana_transcript "OTTMUST00000182403.1";
chr1	ENSEMBL	CDS	63341799	63349101	0	+	1	gene_id "ENSMUSG00000027520.17"; transcript_id "ENSMUST00000029025.9"; gene_type "protein_coding"; gene_name "Zdbf2"; transcript_type "protein_coding"; transcript_name "Zdbf2-201"; exon_number 3; exon_id "ENSMUSE00000465035.4"; level 3; protein_id "ENSMUSP00000029025.9"; transcript_support_level "1"; mgi_id "MGI:1921134"; tag "basic"; tag "CCDS"; ccdsid "CCDS48278.1"; havana_gene "OTTMUSG00000002659.1";
chr1	ENSEMBL	exon	63341799	63353734	0	+	.	gene_id "ENSMUSG00000027520.17"; transcript_id "ENSMUST00000029025.9"; gene_type "protein_coding"; gene_name "Zdbf2"; transcript_type "protein_coding"; transcript_name "Zdbf2-201"; exon_number 3; exon_id "ENSMUSE00000465035.4"; level 3; protein_id "ENSMUSP00000029025.9"; transcript_support_level "1"; mgi_id "MGI:1921134"; tag "basic"; tag "CCDS"; ccdsid "CCDS48278.1"; havana_gene "OTTMUSG00000002659.1";
chr1	ENSEMBL_gcm37	exon	63341799	63353734	2.42935383963077	+	.	gene_id "ENSMUSG00000027520.17"; transcript_id "ENSMUSG00000027520.17_tx_8"; exon_id "chr1_63341799_63353734_+"; exonnum "5"; txlen "12390";
chr1	ENSEMBL_gcm37	exon	63341799	63353734	0.718987034881427	+	.	gene_id "ENSMUSG00000027520.17"; transcript_id "ENSMUSG00000027520.17_tx_9"; exon_id "chr1_63341799_63353734_+"; exonnum "7"; txlen "12609";
chr1	HAVANA	exon	63341799	63353735	0	+	.	gene_id "ENSMUSG00000027520.17"; transcript_id "ENSMUST00000114132.8"; gene_type "protein_coding"; gene_name "Zdbf2"; transcript_type "protein_coding"; transcript_name "Zdbf2-202"; exon_number 7; exon_id "ENSMUSE00000698239.2"; level 2; protein_id "ENSMUSP00000109767.2"; transcript_support_level "5"; mgi_id "MGI:1921134"; tag "basic"; tag "CCDS"; ccdsid "CCDS48278.1"; havana_gene "OTTMUSG00000002659.1"; havana_transcript "OTTMUST00000005182.1";
chr1	HAVANA	exon	63341799	63353735	0	+	.	gene_id "ENSMUSG00000027520.17"; transcript_id "ENSMUST00000239483.2"; gene_type "protein_coding"; gene_name "Zdbf2"; transcript_type "protein_coding"; transcript_name "Zdbf2-204"; exon_number 6; exon_id "ENSMUSE00000698239.2"; level 2; protein_id "ENSMUSP00000159296.2"; mgi_id "MGI:1921134"; tag "inferred_exon_combination"; tag "basic"; tag "Ensembl_canonical"; tag "GENCODE_Primary"; tag "appris_principal_1"; havana_gene "OTTMUSG00000002659.1"; havana_transcript "OTTMUST00000182403.1";
chr1	HAVANA	stop_codon	63349102	63349104	0	+	0	gene_id "ENSMUSG00000027520.17"; transcript_id "ENSMUST00000114132.8"; gene_type "protein_coding"; gene_name "Zdbf2"; transcript_type "protein_coding"; transcript_name "Zdbf2-202"; exon_number 7; exon_id "ENSMUSE00000698239.2"; level 2; protein_id "ENSMUSP00000109767.2"; transcript_support_level "5"; mgi_id "MGI:1921134"; tag "basic"; tag "CCDS"; ccdsid "CCDS48278.1"; havana_gene "OTTMUSG00000002659.1"; havana_transcript "OTTMUST00000005182.1";
chr1	HAVANA	stop_codon	63349102	63349104	0	+	0	gene_id "ENSMUSG00000027520.17"; transcript_id "ENSMUST00000239483.2"; gene_type "protein_coding"; gene_name "Zdbf2"; transcript_type "protein_coding"; transcript_name "Zdbf2-204"; exon_number 6; exon_id "ENSMUSE00000698239.2"; level 2; protein_id "ENSMUSP00000159296.2"; mgi_id "MGI:1921134"; tag "inferred_exon_combination"; tag "basic"; tag "Ensembl_canonical"; tag "GENCODE_Primary"; tag "appris_principal_1"; havana_gene "OTTMUSG00000002659.1"; havana_transcript "OTTMUST00000182403.1";
chr1	ENSEMBL	stop_codon	63349102	63349104	0	+	0	gene_id "ENSMUSG00000027520.17"; transcript_id "ENSMUST00000029025.9"; gene_type "protein_coding"; gene_name "Zdbf2"; transcript_type "protein_coding"; transcript_name "Zdbf2-201"; exon_number 3; exon_id "ENSMUSE00000465035.4"; level 3; protein_id "ENSMUSP00000029025.9"; transcript_support_level "1"; mgi_id "MGI:1921134"; tag "basic"; tag "CCDS"; ccdsid "CCDS48278.1"; havana_gene "OTTMUSG00000002659.1";
chr1	ENSEMBL	UTR	63349102	63353734	0	+	.	gene_id "ENSMUSG00000027520.17"; transcript_id "ENSMUST00000029025.9"; gene_type "protein_coding"; gene_name "Zdbf2"; transcript_type "protein_coding"; transcript_name "Zdbf2-201"; exon_number 3; exon_id "ENSMUSE00000465035.4"; level 3; protein_id "ENSMUSP00000029025.9"; transcript_support_level "1"; mgi_id "MGI:1921134"; tag "basic"; tag "CCDS"; ccdsid "CCDS48278.1"; havana_gene "OTTMUSG00000002659.1";
chr1	HAVANA	UTR	63349102	63353735	0	+	.	gene_id "ENSMUSG00000027520.17"; transcript_id "ENSMUST00000114132.8"; gene_type "protein_coding"; gene_name "Zdbf2"; transcript_type "protein_coding"; transcript_name "Zdbf2-202"; exon_number 7; exon_id "ENSMUSE00000698239.2"; level 2; protein_id "ENSMUSP00000109767.2"; transcript_support_level "5"; mgi_id "MGI:1921134"; tag "basic"; tag "CCDS"; ccdsid "CCDS48278.1"; havana_gene "OTTMUSG00000002659.1"; havana_transcript "OTTMUST00000005182.1";
chr1	HAVANA	UTR	63349102	63353735	0	+	.	gene_id "ENSMUSG00000027520.17"; transcript_id "ENSMUST00000239483.2"; gene_type "protein_coding"; gene_name "Zdbf2"; transcript_type "protein_coding"; transcript_name "Zdbf2-204"; exon_number 6; exon_id "ENSMUSE00000698239.2"; level 2; protein_id "ENSMUSP00000159296.2"; mgi_id "MGI:1921134"; tag "inferred_exon_combination"; tag "basic"; tag "Ensembl_canonical"; tag "GENCODE_Primary"; tag "appris_principal_1"; havana_gene "OTTMUSG00000002659.1"; havana_transcript "OTTMUST00000182403.1";
chr1	HAVANA	exon	63416546	63416785	0	+	.	gene_id "ENSMUSG00000141285.1"; transcript_id "ENSMUST00000364392.1"; gene_type "lncRNA"; gene_name "ENSMUSG00000141285"; transcript_type "lncRNA"; transcript_name "ENSMUST00000364392"; exon_number 1; exon_id "ENSMUSE00001716941.1"; level 2; tag "basic"; tag "TAGENE";
chr1	HAVANA	transcript	63416546	63435210	0	+	.	gene_id "ENSMUSG00000141285.1"; transcript_id "ENSMUST00000364392.1"; gene_type "lncRNA"; gene_name "ENSMUSG00000141285"; transcript_type "lncRNA"; transcript_name "ENSMUST00000364392"; level 2; tag "basic"; tag "TAGENE";
chr1	HAVANA	gene	63416546	63484620	0	+	.	gene_id "ENSMUSG00000141285.1"; gene_type "lncRNA"; gene_name "ENSMUSG00000141285"; level 2;
chr1	HAVANA	exon	63416549	63416785	0	+	.	gene_id "ENSMUSG00000141285.1"; transcript_id "ENSMUST00000364387.1"; gene_type "lncRNA"; gene_name "ENSMUSG00000141285"; transcript_type "lncRNA"; transcript_name "ENSMUST00000364387"; exon_number 1; exon_id "ENSMUSE00001716942.1"; level 2; tag "Ensembl_canonical"; tag "GENCODE_Primary"; tag "TAGENE";
chr1	HAVANA	transcript	63416549	63484616	0	+	.	gene_id "ENSMUSG00000141285.1"; transcript_id "ENSMUST00000364387.1"; gene_type "lncRNA"; gene_name "ENSMUSG00000141285"; transcript_type "lncRNA"; transcript_name "ENSMUST00000364387"; level 2; tag "Ensembl_canonical"; tag "GENCODE_Primary"; tag "TAGENE";
chr1	HAVANA	exon	63434577	63435210	0	+	.	gene_id "ENSMUSG00000141285.1"; transcript_id "ENSMUST00000364392.1"; gene_type "lncRNA"; gene_name "ENSMUSG00000141285"; transcript_type "lncRNA"; transcript_name "ENSMUST00000364392"; exon_number 2; exon_id "ENSMUSE00001716944.1"; level 2; tag "basic"; tag "TAGENE";
chr1	HAVANA	exon	63440264	63440855	0	+	.	gene_id "ENSMUSG00000141285.1"; transcript_id "ENSMUST00000364388.1"; gene_type "lncRNA"; gene_name "ENSMUSG00000141285"; transcript_type "lncRNA"; transcript_name "ENSMUST00000364388"; exon_number 1; exon_id "ENSMUSE00001716939.1"; level 2; tag "basic"; tag "TAGENE";
chr1	HAVANA	transcript	63440264	63484620	0	+	.	gene_id "ENSMUSG00000141285.1"; transcript_id "ENSMUST00000364388.1"; gene_type "lncRNA"; gene_name "ENSMUSG00000141285"; transcript_type "lncRNA"; transcript_name "ENSMUST00000364388"; level 2; tag "basic"; tag "TAGENE";
chr1	HAVANA	exon	63442975	63443240	0	+	.	gene_id "ENSMUSG00000141285.1"; transcript_id "ENSMUST00000364394.1"; gene_type "lncRNA"; gene_name "ENSMUSG00000141285"; transcript_type "lncRNA"; transcript_name "ENSMUST00000364394"; exon_number 1; exon_id "ENSMUSE00001716936.1"; level 2; tag "TAGENE";
chr1	HAVANA	transcript	63442975	63444273	0	+	.	gene_id "ENSMUSG00000141285.1"; transcript_id "ENSMUST00000364394.1"; gene_type "lncRNA"; gene_name "ENSMUSG00000141285"; transcript_type "lncRNA"; transcript_name "ENSMUST00000364394"; level 2; tag "TAGENE";
chr1	HAVANA	exon	63443002	63443240	0	+	.	gene_id "ENSMUSG00000141285.1"; transcript_id "ENSMUST00000364389.1"; gene_type "lncRNA"; gene_name "ENSMUSG00000141285"; transcript_type "lncRNA"; transcript_name "ENSMUST00000364389"; exon_number 1; exon_id "ENSMUSE00001716940.1"; level 2; tag "TAGENE";
chr1	HAVANA	transcript	63443002	63484618	0	+	.	gene_id "ENSMUSG00000141285.1"; transcript_id "ENSMUST00000364389.1"; gene_type "lncRNA"; gene_name "ENSMUSG00000141285"; transcript_type "lncRNA"; transcript_name "ENSMUST00000364389"; level 2; tag "TAGENE";
chr1	HAVANA	exon	63443043	63443240	0	+	.	gene_id "ENSMUSG00000141285.1"; transcript_id "ENSMUST00000364390.1"; gene_type "lncRNA"; gene_name "ENSMUSG00000141285"; transcript_type "lncRNA"; transcript_name "ENSMUST00000364390"; exon_number 1; exon_id "ENSMUSE00001716937.1"; level 2; tag "TAGENE";
chr1	HAVANA	transcript	63443043	63484616	0	+	.	gene_id "ENSMUSG00000141285.1"; transcript_id "ENSMUST00000364390.1"; gene_type "lncRNA"; gene_name "ENSMUSG00000141285"; transcript_type "lncRNA"; transcript_name "ENSMUST00000364390"; level 2; tag "TAGENE";
chr1	HAVANA	exon	63443082	63443240	0	+	.	gene_id "ENSMUSG00000141285.1"; transcript_id "ENSMUST00000364391.1"; gene_type "lncRNA"; gene_name "ENSMUSG00000141285"; transcript_type "lncRNA"; transcript_name "ENSMUST00000364391"; exon_number 1; exon_id "ENSMUSE00001716932.1"; level 2; tag "basic"; tag "TAGENE";
chr1	HAVANA	transcript	63443082	63484616	0	+	.	gene_id "ENSMUSG00000141285.1"; transcript_id "ENSMUST00000364391.1"; gene_type "lncRNA"; gene_name "ENSMUSG00000141285"; transcript_type "lncRNA"; transcript_name "ENSMUST00000364391"; level 2; tag "basic"; tag "TAGENE";
chr1	HAVANA	exon	63443994	63444273	0	+	.	gene_id "ENSMUSG00000141285.1"; transcript_id "ENSMUST00000364394.1"; gene_type "lncRNA"; gene_name "ENSMUSG00000141285"; transcript_type "lncRNA"; transcript_name "ENSMUST00000364394"; exon_number 2; exon_id "ENSMUSE00001716946.1"; level 2; tag "TAGENE";
chr1	HAVANA	exon	63458254	63458319	0	+	.	gene_id "ENSMUSG00000141285.1"; transcript_id "ENSMUST00000364390.1"; gene_type "lncRNA"; gene_name "ENSMUSG00000141285"; transcript_type "lncRNA"; transcript_name "ENSMUST00000364390"; exon_number 2; exon_id "ENSMUSE00001716934.1"; level 2; tag "TAGENE";
chr1	HAVANA	exon	63475100	63475237	0	+	.	gene_id "ENSMUSG00000141285.1"; transcript_id "ENSMUST00000364391.1"; gene_type "lncRNA"; gene_name "ENSMUSG00000141285"; transcript_type "lncRNA"; transcript_name "ENSMUST00000364391"; exon_number 2; exon_id "ENSMUSE00001716933.1"; level 2; tag "basic"; tag "TAGENE";
chr1	HAVANA	exon	63478228	63478425	0	+	.	gene_id "ENSMUSG00000141285.1"; transcript_id "ENSMUST00000364393.1"; gene_type "lncRNA"; gene_name "ENSMUSG00000141285"; transcript_type "lncRNA"; transcript_name "ENSMUST00000364393"; exon_number 1; exon_id "ENSMUSE00001716943.1"; level 2; tag "TAGENE";
chr1	HAVANA	transcript	63478228	63484617	0	+	.	gene_id "ENSMUSG00000141285.1"; transcript_id "ENSMUST00000364393.1"; gene_type "lncRNA"; gene_name "ENSMUSG00000141285"; transcript_type "lncRNA"; transcript_name "ENSMUST00000364393"; level 2; tag "TAGENE";
chr1	HAVANA	exon	63484371	63484616	0	+	.	gene_id "ENSMUSG00000141285.1"; transcript_id "ENSMUST00000364387.1"; gene_type "lncRNA"; gene_name "ENSMUSG00000141285"; transcript_type "lncRNA"; transcript_name "ENSMUST00000364387"; exon_number 2; exon_id "ENSMUSE00001716945.1"; level 2; tag "Ensembl_canonical"; tag "GENCODE_Primary"; tag "TAGENE";
chr1	HAVANA	exon	63484371	63484616	0	+	.	gene_id "ENSMUSG00000141285.1"; transcript_id "ENSMUST00000364390.1"; gene_type "lncRNA"; gene_name "ENSMUSG00000141285"; transcript_type "lncRNA"; transcript_name "ENSMUST00000364390"; exon_number 3; exon_id "ENSMUSE00001716945.1"; level 2; tag "TAGENE";
chr1	HAVANA	exon	63484371	63484616	0	+	.	gene_id "ENSMUSG00000141285.1"; transcript_id "ENSMUST00000364391.1"; gene_type "lncRNA"; gene_name "ENSMUSG00000141285"; transcript_type "lncRNA"; transcript_name "ENSMUST00000364391"; exon_number 3; exon_id "ENSMUSE00001716945.1"; level 2; tag "basic"; tag "TAGENE";
chr1	HAVANA	exon	63484371	63484617	0	+	.	gene_id "ENSMUSG00000141285.1"; transcript_id "ENSMUST00000364393.1"; gene_type "lncRNA"; gene_name "ENSMUSG00000141285"; transcript_type "lncRNA"; transcript_name "ENSMUST00000364393"; exon_number 2; exon_id "ENSMUSE00001716938.1"; level 2; tag "TAGENE";
chr1	HAVANA	exon	63484371	63484618	0	+	.	gene_id "ENSMUSG00000141285.1"; transcript_id "ENSMUST00000364389.1"; gene_type "lncRNA"; gene_name "ENSMUSG00000141285"; transcript_type "lncRNA"; transcript_name "ENSMUST00000364389"; exon_number 2; exon_id "ENSMUSE00001716935.1"; level 2; tag "TAGENE";
chr1	HAVANA	exon	63484371	63484620	0	+	.	gene_id "ENSMUSG00000141285.1"; transcript_id "ENSMUST00000364388.1"; gene_type "lncRNA"; gene_name "ENSMUSG00000141285"; transcript_type "lncRNA"; transcript_name "ENSMUST00000364388"; exon_number 2; exon_id "ENSMUSE00001716947.1"; level 2; tag "basic"; tag "TAGENE";
chr1	HAVANA	exon	63485050	63485571	0	+	.	gene_id "ENSMUSG00000025964.16"; transcript_id "ENSMUST00000182642.8"; gene_type "protein_coding"; gene_name "Adam23"; transcript_type "retained_intron"; transcript_name "Adam23-209"; exon_number 1; exon_id "ENSMUSE00000698153.2"; level 2; transcript_support_level "1"; mgi_id "MGI:1345162"; havana_gene "OTTMUSG00000002497.1"; havana_transcript "OTTMUST00000005207.1";
chr1	HAVANA	transcript	63485050	63612376	0	+	.	gene_id "ENSMUSG00000025964.16"; transcript_id "ENSMUST00000182642.8"; gene_type "protein_coding"; gene_name "Adam23"; transcript_type "retained_intron"; transcript_name "Adam23-209"; level 2; transcript_support_level "1"; mgi_id "MGI:1345162"; havana_gene "OTTMUSG00000002497.1"; havana_transcript "OTTMUST00000005207.1";
chr1	HAVANA	gene	63485050	63635435	0	+	.	gene_id "ENSMUSG00000025964.16"; gene_type "protein_coding"; gene_name "Adam23"; level 2; mgi_id "MGI:1345162"; havana_gene "OTTMUSG00000002497.1";
chr1	HAVANA	UTR	63485054	63485369	0	+	.	gene_id "ENSMUSG00000025964.16"; transcript_id "ENSMUST00000087374.10"; gene_type "protein_coding"; gene_name "Adam23"; transcript_type "protein_coding"; transcript_name "Adam23-201"; exon_number 1; exon_id "ENSMUSE00000818221.2"; level 2; protein_id "ENSMUSP00000084633.4"; transcript_support_level "1"; mgi_id "MGI:1345162"; tag "basic"; tag "Ensembl_canonical"; tag "GENCODE_Primary"; tag "appris_principal_4"; tag "CCDS"; ccdsid "CCDS14999.1"; havana_gene "OTTMUSG00000002497.1"; havana_transcript "OTTMUST00000004901.1";
chr1	HAVANA	exon	63485054	63485571	0	+	.	gene_id "ENSMUSG00000025964.16"; transcript_id "ENSMUST00000087374.10"; gene_type "protein_coding"; gene_name "Adam23"; transcript_type "protein_coding"; transcript_name "Adam23-201"; exon_number 1; exon_id "ENSMUSE00000818221.2"; level 2; protein_id "ENSMUSP00000084633.4"; transcript_support_level "1"; mgi_id "MGI:1345162"; tag "basic"; tag "Ensembl_canonical"; tag "GENCODE_Primary"; tag "appris_principal_4"; tag "CCDS"; ccdsid "CCDS14999.1"; havana_gene "OTTMUSG00000002497.1"; havana_transcript "OTTMUST00000004901.1";
chr1	HAVANA	transcript	63485054	63635435	0	+	.	gene_id "ENSMUSG00000025964.16"; transcript_id "ENSMUST00000087374.10"; gene_type "protein_coding"; gene_name "Adam23"; transcript_type "protein_coding"; transcript_name "Adam23-201"; level 2; protein_id "ENSMUSP00000084633.4"; transcript_support_level "1"; mgi_id "MGI:1345162"; tag "basic"; tag "Ensembl_canonical"; tag "GENCODE_Primary"; tag "appris_principal_4"; tag "CCDS"; ccdsid "CCDS14999.1"; havana_gene "OTTMUSG00000002497.1"; havana_transcript "OTTMUST00000004901.1";
chr1	HAVANA	exon	63485069	63485571	0	+	.	gene_id "ENSMUSG00000025964.16"; transcript_id "ENSMUST00000114101.8"; gene_type "protein_coding"; gene_name "Adam23"; transcript_type "retained_intron"; transcript_name "Adam23-203"; exon_number 1; exon_id "ENSMUSE00000698150.2"; level 2; transcript_support_level "2"; mgi_id "MGI:1345162"; havana_gene "OTTMUSG00000002497.1"; havana_transcript "OTTMUST00000005208.1";
chr1	ENSEMBL_gcm37	exon	63485069	63485571	0.0310571297247095	+	.	gene_id "ENSMUSG00000025964.16"; transcript_id "ENSMUSG00000025964.16_tx_4"; exon_id "chr1_63485069_63485571_+"; exonnum "1"; txlen "3140";
chr1	HAVANA	transcript	63485069	63608253	0	+	.	gene_id "ENSMUSG00000025964.16"; transcript_id "ENSMUST00000114101.8"; gene_type "protein_coding"; gene_name "Adam23"; transcript_type "retained_intron"; transcript_name "Adam23-203"; level 2; transcript_support_level "2"; mgi_id "MGI:1345162"; havana_gene "OTTMUSG00000002497.1"; havana_transcript "OTTMUST00000005208.1";
chr1	HAVANA	exon	63485094	63485571	0	+	.	gene_id "ENSMUSG00000025964.16"; transcript_id "ENSMUST00000146403.8"; gene_type "protein_coding"; gene_name "Adam23"; transcript_type "retained_intron"; transcript_name "Adam23-208"; exon_number 1; exon_id "ENSMUSE00000786384.2"; level 2; transcript_support_level "2"; mgi_id "MGI:1345162"; havana_gene "OTTMUSG00000002497.1"; havana_transcript "OTTMUST00000005209.1";
chr1	HAVANA	transcript	63485094	63572008	0	+	.	gene_id "ENSMUSG00000025964.16"; transcript_id "ENSMUST00000146403.8"; gene_type "protein_coding"; gene_name "Adam23"; transcript_type "retained_intron"; transcript_name "Adam23-208"; level 2; transcript_support_level "2"; mgi_id "MGI:1345162"; havana_gene "OTTMUSG00000002497.1"; havana_transcript "OTTMUST00000005209.1";
chr1	HAVANA	start_codon	63485370	63485372	0	+	0	gene_id "ENSMUSG00000025964.16"; transcript_id "ENSMUST00000087374.10"; gene_type "protein_coding"; gene_name "Adam23"; transcript_type "protein_coding"; transcript_name "Adam23-201"; exon_number 1; exon_id "ENSMUSE00000818221.2"; level 2; protein_id "ENSMUSP00000084633.4"; transcript_support_level "1"; mgi_id "MGI:1345162"; tag "basic"; tag "Ensembl_canonical"; tag "GENCODE_Primary"; tag "appris_principal_4"; tag "CCDS"; ccdsid "CCDS14999.1"; havana_gene "OTTMUSG00000002497.1"; havana_transcript "OTTMUST00000004901.1";
chr1	HAVANA	start_codon	63485370	63485372	0	+	0	gene_id "ENSMUSG00000025964.16"; transcript_id "ENSMUST00000114103.8"; gene_type "protein_coding"; gene_name "Adam23"; transcript_type "protein_coding"; transcript_name "Adam23-204"; exon_number 1; exon_id "ENSMUSE00000601309.3"; level 2; protein_id "ENSMUSP00000139862.2"; transcript_support_level "5"; mgi_id "MGI:1345162"; tag "basic"; havana_gene "OTTMUSG00000002497.1"; havana_transcript "OTTMUST00000122751.1";
chr1	HAVANA	start_codon	63485370	63485372	0	+	0	gene_id "ENSMUSG00000025964.16"; transcript_id "ENSMUST00000114107.3"; gene_type "protein_coding"; gene_name "Adam23"; transcript_type "protein_coding"; transcript_name "Adam23-205"; exon_number 1; exon_id "ENSMUSE00000601309.3"; level 2; protein_id "ENSMUSP00000109742.2"; transcript_support_level "5"; mgi_id "MGI:1345162"; tag "basic"; tag "appris_alternative_1"; havana_gene "OTTMUSG00000002497.1"; havana_transcript "OTTMUST00000005211.1";
chr1	HAVANA	CDS	63485370	63485571	0	+	0	gene_id "ENSMUSG00000025964.16"; transcript_id "ENSMUST00000087374.10"; gene_type "protein_coding"; gene_name "Adam23"; transcript_type "protein_coding"; transcript_name "Adam23-201"; exon_number 1; exon_id "ENSMUSE00000818221.2"; level 2; protein_id "ENSMUSP00000084633.4"; transcript_support_level "1"; mgi_id "MGI:1345162"; tag "basic"; tag "Ensembl_canonical"; tag "GENCODE_Primary"; tag "appris_principal_4"; tag "CCDS"; ccdsid "CCDS14999.1"; havana_gene "OTTMUSG00000002497.1"; havana_transcript "OTTMUST00000004901.1";
chr1	HAVANA	exon	63485370	63485571	0	+	.	gene_id "ENSMUSG00000025964.16"; transcript_id "ENSMUST00000114103.8"; gene_type "protein_coding"; gene_name "Adam23"; transcript_type "protein_coding"; transcript_name "Adam23-204"; exon_number 1; exon_id "ENSMUSE00000601309.3"; level 2; protein_id "ENSMUSP00000139862.2"; transcript_support_level "5"; mgi_id "MGI:1345162"; tag "basic"; havana_gene "OTTMUSG00000002497.1"; havana_transcript "OTTMUST00000122751.1";
chr1	HAVANA	CDS	63485370	63485571	0	+	0	gene_id "ENSMUSG00000025964.16"; transcript_id "ENSMUST00000114103.8"; gene_type "protein_coding"; gene_name "Adam23"; transcript_type "protein_coding"; transcript_name "Adam23-204"; exon_number 1; exon_id "ENSMUSE00000601309.3"; level 2; protein_id "ENSMUSP00000139862.2"; transcript_support_level "5"; mgi_id "MGI:1345162"; tag "basic"; havana_gene "OTTMUSG00000002497.1"; havana_transcript "OTTMUST00000122751.1";
chr1	HAVANA	exon	63485370	63485571	0	+	.	gene_id "ENSMUSG00000025964.16"; transcript_id "ENSMUST00000114107.3"; gene_type "protein_coding"; gene_name "Adam23"; transcript_type "protein_coding"; transcript_name "Adam23-205"; exon_number 1; exon_id "ENSMUSE00000601309.3"; level 2; protein_id "ENSMUSP00000109742.2"; transcript_support_level "5"; mgi_id "MGI:1345162"; tag "basic"; tag "appris_alternative_1"; havana_gene "OTTMUSG00000002497.1"; havana_transcript "OTTMUST00000005211.1";
chr1	HAVANA	CDS	63485370	63485571	0	+	0	gene_id "ENSMUSG00000025964.16"; transcript_id "ENSMUST00000114107.3"; gene_type "protein_coding"; gene_name "Adam23"; transcript_type "protein_coding"; transcript_name "Adam23-205"; exon_number 1; exon_id "ENSMUSE00000601309.3"; level 2; protein_id "ENSMUSP00000109742.2"; transcript_support_level "5"; mgi_id "MGI:1345162"; tag "basic"; tag "appris_alternative_1"; havana_gene "OTTMUSG00000002497.1"; havana_transcript "OTTMUST00000005211.1";
chr1	HAVANA	transcript	63485370	63632071	0	+	.	gene_id "ENSMUSG00000025964.16"; transcript_id "ENSMUST00000114103.8"; gene_type "protein_coding"; gene_name "Adam23"; transcript_type "protein_coding"; transcript_name "Adam23-204"; level 2; protein_id "ENSMUSP00000139862.2"; transcript_support_level "5"; mgi_id "MGI:1345162"; tag "basic"; havana_gene "OTTMUSG00000002497.1"; havana_transcript "OTTMUST00000122751.1";
chr1	HAVANA	transcript	63485370	63635435	0	+	.	gene_id "ENSMUSG00000025964.16"; transcript_id "ENSMUST00000114107.3"; gene_type "protein_coding"; gene_name "Adam23"; transcript_type "protein_coding"; transcript_name "Adam23-205"; level 2; protein_id "ENSMUSP00000109742.2"; transcript_support_level "5"; mgi_id "MGI:1345162"; tag "basic"; tag "appris_alternative_1"; havana_gene "OTTMUSG00000002497.1"; havana_transcript "OTTMUST00000005211.1";
chr1	HAVANA	exon	63486887	63487107	0	+	.	gene_id "ENSMUSG00000025964.16"; transcript_id "ENSMUST00000182642.8"; gene_type "protein_coding"; gene_name "Adam23"; transcript_type "retained_intron"; transcript_name "Adam23-209"; exon_number 2; exon_id "ENSMUSE00001223953.2"; level 2; transcript_support_level "1"; mgi_id "MGI:1345162"; havana_gene "OTTMUSG00000002497.1"; havana_transcript "OTTMUST00000005207.1";
chr1	HAVANA	exon	63486887	63487107	0	+	.	gene_id "ENSMUSG00000025964.16"; transcript_id "ENSMUST00000087374.10"; gene_type "protein_coding"; gene_name "Adam23"; transcript_type "protein_coding"; transcript_name "Adam23-201"; exon_number 2; exon_id "ENSMUSE00001249209.2"; level 2; protein_id "ENSMUSP00000084633.4"; transcript_support_level "1"; mgi_id "MGI:1345162"; tag "basic"; tag "Ensembl_canonical"; tag "GENCODE_Primary"; tag "appris_principal_4"; tag "CCDS"; ccdsid "CCDS14999.1"; havana_gene "OTTMUSG00000002497.1"; havana_transcript "OTTMUST00000004901.1";
chr1	HAVANA	CDS	63486887	63487107	0	+	2	gene_id "ENSMUSG00000025964.16"; transcript_id "ENSMUST00000087374.10"; gene_type "protein_coding"; gene_name "Adam23"; transcript_type "protein_coding"; transcript_name "Adam23-201"; exon_number 2; exon_id "ENSMUSE00001249209.2"; level 2; protein_id "ENSMUSP00000084633.4"; transcript_support_level "1"; mgi_id "MGI:1345162"; tag "basic"; tag "Ensembl_canonical"; tag "GENCODE_Primary"; tag "appris_principal_4"; tag "CCDS"; ccdsid "CCDS14999.1"; havana_gene "OTTMUSG00000002497.1"; havana_transcript "OTTMUST00000004901.1";
chr1	HAVANA	exon	63486887	63487107	0	+	.	gene_id "ENSMUSG00000025964.16"; transcript_id "ENSMUST00000114101.8"; gene_type "protein_coding"; gene_name "Adam23"; transcript_type "retained_intron"; transcript_name "Adam23-203"; exon_number 2; exon_id "ENSMUSE00001223953.2"; level 2; transcript_support_level "2"; mgi_id "MGI:1345162"; havana_gene "OTTMUSG00000002497.1"; havana_transcript "OTTMUST00000005208.1";
chr1	HAVANA	exon	63486887	63487107	0	+	.	gene_id "ENSMUSG00000025964.16"; transcript_id "ENSMUST00000146403.8"; gene_type "protein_coding"; gene_name "Adam23"; transcript_type "retained_intron"; transcript_name "Adam23-208"; exon_number 2; exon_id "ENSMUSE00001223953.2"; level 2; transcript_support_level "2"; mgi_id "MGI:1345162"; havana_gene "OTTMUSG00000002497.1"; havana_transcript "OTTMUST00000005209.1";
chr1	HAVANA	exon	63486887	63487107	0	+	.	gene_id "ENSMUSG00000025964.16"; transcript_id "ENSMUST00000114103.8"; gene_type "protein_coding"; gene_name "Adam23"; transcript_type "protein_coding"; transcript_name "Adam23-204"; exon_number 2; exon_id "ENSMUSE00001249209.2"; level 2; protein_id "ENSMUSP00000139862.2"; transcript_support_level "5"; mgi_id "MGI:1345162"; tag "basic"; havana_gene "OTTMUSG00000002497.1"; havana_transcript "OTTMUST00000122751.1";
chr1	HAVANA	CDS	63486887	63487107	0	+	2	gene_id "ENSMUSG00000025964.16"; transcript_id "ENSMUST00000114103.8"; gene_type "protein_coding"; gene_name "Adam23"; transcript_type "protein_coding"; transcript_name "Adam23-204"; exon_number 2; exon_id "ENSMUSE00001249209.2"; level 2; protein_id "ENSMUSP00000139862.2"; transcript_support_level "5"; mgi_id "MGI:1345162"; tag "basic"; havana_gene "OTTMUSG00000002497.1"; havana_transcript "OTTMUST00000122751.1";
chr1	HAVANA	exon	63486887	63487107	0	+	.	gene_id "ENSMUSG00000025964.16"; transcript_id "ENSMUST00000114107.3"; gene_type "protein_coding"; gene_name "Adam23"; transcript_type "protein_coding"; transcript_name "Adam23-205"; exon_number 2; exon_id "ENSMUSE00001249209.2"; level 2; protein_id "ENSMUSP00000109742.2"; transcript_support_level "5"; mgi_id "MGI:1345162"; tag "basic"; tag "appris_alternative_1"; havana_gene "OTTMUSG00000002497.1"; havana_transcript "OTTMUST00000005211.1";
chr1	HAVANA	CDS	63486887	63487107	0	+	2	gene_id "ENSMUSG00000025964.16"; transcript_id "ENSMUST00000114107.3"; gene_type "protein_coding"; gene_name "Adam23"; transcript_type "protein_coding"; transcript_name "Adam23-205"; exon_number 2; exon_id "ENSMUSE00001249209.2"; level 2; protein_id "ENSMUSP00000109742.2"; transcript_support_level "5"; mgi_id "MGI:1345162"; tag "basic"; tag "appris_alternative_1"; havana_gene "OTTMUSG00000002497.1"; havana_transcript "OTTMUST00000005211.1";
chr1	ENSEMBL_gcm37	exon	63486887	63487107	0.0310571297247095	+	.	gene_id "ENSMUSG00000025964.16"; transcript_id "ENSMUSG00000025964.16_tx_4"; exon_id "chr1_63486887_63487107_+"; exonnum "2"; txlen "3140";
chr1	HAVANA	exon	63509778	63509816	0	+	.	gene_id "ENSMUSG00000025964.16"; transcript_id "ENSMUST00000190658.7"; gene_type "protein_coding"; gene_name "Adam23"; transcript_type "protein_coding_CDS_not_defined"; transcript_name "Adam23-212"; exon_number 1; exon_id "ENSMUSE00001329366.2"; level 2; transcript_support_level "5"; mgi_id "MGI:1345162"; havana_gene "OTTMUSG00000002497.1"; havana_transcript "OTTMUST00000122752.1";
chr1	HAVANA	transcript	63509778	63584717	0	+	.	gene_id "ENSMUSG00000025964.16"; transcript_id "ENSMUST00000190658.7"; gene_type "protein_coding"; gene_name "Adam23"; transcript_type "protein_coding_CDS_not_defined"; transcript_name "Adam23-212"; level 2; transcript_support_level "5"; mgi_id "MGI:1345162"; havana_gene "OTTMUSG00000002497.1"; havana_transcript "OTTMUST00000122752.1";
chr1	HAVANA	exon	63516838	63516914	0	+	.	gene_id "ENSMUSG00000025964.16"; transcript_id "ENSMUST00000182642.8"; gene_type "protein_coding"; gene_name "Adam23"; transcript_type "retained_intron"; transcript_name "Adam23-209"; exon_number 3; exon_id "ENSMUSE00001228588.2"; level 2; transcript_support_level "1"; mgi_id "MGI:1345162"; havana_gene "OTTMUSG00000002497.1"; havana_transcript "OTTMUST00000005207.1";
chr1	HAVANA	exon	63516838	63516914	0	+	.	gene_id "ENSMUSG00000025964.16"; transcript_id "ENSMUST00000087374.10"; gene_type "protein_coding"; gene_name "Adam23"; transcript_type "protein_coding"; transcript_name "Adam23-201"; exon_number 3; exon_id "ENSMUSE00001292816.2"; level 2; protein_id "ENSMUSP00000084633.4"; transcript_support_level "1"; mgi_id "MGI:1345162"; tag "basic"; tag "Ensembl_canonical"; tag "GENCODE_Primary"; tag "appris_principal_4"; tag "CCDS"; ccdsid "CCDS14999.1"; havana_gene "OTTMUSG00000002497.1"; havana_transcript "OTTMUST00000004901.1";
chr1	HAVANA	CDS	63516838	63516914	0	+	0	gene_id "ENSMUSG00000025964.16"; transcript_id "ENSMUST00000087374.10"; gene_type "protein_coding"; gene_name "Adam23"; transcript_type "protein_coding"; transcript_name "Adam23-201"; exon_number 3; exon_id "ENSMUSE00001292816.2"; level 2; protein_id "ENSMUSP00000084633.4"; transcript_support_level "1"; mgi_id "MGI:1345162"; tag "basic"; tag "Ensembl_canonical"; tag "GENCODE_Primary"; tag "appris_principal_4"; tag "CCDS"; ccdsid "CCDS14999.1"; havana_gene "OTTMUSG00000002497.1"; havana_transcript "OTTMUST00000004901.1";
chr1	HAVANA	exon	63516838	63516914	0	+	.	gene_id "ENSMUSG00000025964.16"; transcript_id "ENSMUST00000114101.8"; gene_type "protein_coding"; gene_name "Adam23"; transcript_type "retained_intron"; transcript_name "Adam23-203"; exon_number 3; exon_id "ENSMUSE00001228588.2"; level 2; transcript_support_level "2"; mgi_id "MGI:1345162"; havana_gene "OTTMUSG00000002497.1"; havana_transcript "OTTMUST00000005208.1";
chr1	HAVANA	exon	63516838	63516914	0	+	.	gene_id "ENSMUSG00000025964.16"; transcript_id "ENSMUST00000146403.8"; gene_type "protein_coding"; gene_name "Adam23"; transcript_type "retained_intron"; transcript_name "Adam23-208"; exon_number 3; exon_id "ENSMUSE00001228588.2"; level 2; transcript_support_level "2"; mgi_id "MGI:1345162"; havana_gene "OTTMUSG00000002497.1"; havana_transcript "OTTMUST00000005209.1";
chr1	HAVANA	exon	63516838	63516914	0	+	.	gene_id "ENSMUSG00000025964.16"; transcript_id "ENSMUST00000114103.8"; gene_type "protein_coding"; gene_name "Adam23"; transcript_type "protein_coding"; transcript_name "Adam23-204"; exon_number 3; exon_id "ENSMUSE00001292816.2"; level 2; protein_id "ENSMUSP00000139862.2"; transcript_support_level "5"; mgi_id "MGI:1345162"; tag "basic"; havana_gene "OTTMUSG00000002497.1"; havana_transcript "OTTMUST00000122751.1";
chr1	HAVANA	CDS	63516838	63516914	0	+	0	gene_id "ENSMUSG00000025964.16"; transcript_id "ENSMUST00000114103.8"; gene_type "protein_coding"; gene_name "Adam23"; transcript_type "protein_coding"; transcript_name "Adam23-204"; exon_number 3; exon_id "ENSMUSE00001292816.2"; level 2; protein_id "ENSMUSP00000139862.2"; transcript_support_level "5"; mgi_id "MGI:1345162"; tag "basic"; havana_gene "OTTMUSG00000002497.1"; havana_transcript "OTTMUST00000122751.1";
chr1	HAVANA	exon	63516838	63516914	0	+	.	gene_id "ENSMUSG00000025964.16"; transcript_id "ENSMUST00000114107.3"; gene_type "protein_coding"; gene_name "Adam23"; transcript_type "protein_coding"; transcript_name "Adam23-205"; exon_number 3; exon_id "ENSMUSE00001292816.2"; level 2; protein_id "ENSMUSP00000109742.2"; transcript_support_level "5"; mgi_id "MGI:1345162"; tag "basic"; tag "appris_alternative_1"; havana_gene "OTTMUSG00000002497.1"; havana_transcript "OTTMUST00000005211.1";
chr1	HAVANA	CDS	63516838	63516914	0	+	0	gene_id "ENSMUSG00000025964.16"; transcript_id "ENSMUST00000114107.3"; gene_type "protein_coding"; gene_name "Adam23"; transcript_type "protein_coding"; transcript_name "Adam23-205"; exon_number 3; exon_id "ENSMUSE00001292816.2"; level 2; protein_id "ENSMUSP00000109742.2"; transcript_support_level "5"; mgi_id "MGI:1345162"; tag "basic"; tag "appris_alternative_1"; havana_gene "OTTMUSG00000002497.1"; havana_transcript "OTTMUST00000005211.1";
chr1	HAVANA	exon	63516838	63516914	0	+	.	gene_id "ENSMUSG00000025964.16"; transcript_id "ENSMUST00000190658.7"; gene_type "protein_coding"; gene_name "Adam23"; transcript_type "protein_coding_CDS_not_defined"; transcript_name "Adam23-212"; exon_number 2; exon_id "ENSMUSE00001228588.2"; level 2; transcript_support_level "5"; mgi_id "MGI:1345162"; havana_gene "OTTMUSG00000002497.1"; havana_transcript "OTTMUST00000122752.1";
chr1	ENSEMBL_gcm37	exon	63516838	63516914	0.0310571297247095	+	.	gene_id "ENSMUSG00000025964.16"; transcript_id "ENSMUSG00000025964.16_tx_4"; exon_id "chr1_63516838_63516914_+"; exonnum "3"; txlen "3140";
chr1	sragcm37_mid	exon	63525482	63525574	0.0310571297247095	+	.	gene_id "ENSMUSG00000025964.16"; transcript_id "ENSMUSG00000025964.16_tx_4"; exon_id "chr1_63525482_63525574_+"; exonnum "4"; txlen "3140";
chr1	HAVANA	exon	63533328	63533447	0	+	.	gene_id "ENSMUSG00000025964.16"; transcript_id "ENSMUST00000097717.9"; gene_type "protein_coding"; gene_name "Adam23"; transcript_type "protein_coding_CDS_not_defined"; transcript_name "Adam23-202"; exon_number 1; exon_id "ENSMUSE00000698149.2"; level 2; transcript_support_level "1"; mgi_id "MGI:1345162"; havana_gene "OTTMUSG00000002497.1"; havana_transcript "OTTMUST00000005210.1";
chr1	HAVANA	transcript	63533328	63635435	0	+	.	gene_id "ENSMUSG00000025964.16"; transcript_id "ENSMUST00000097717.9"; gene_type "protein_coding"; gene_name "Adam23"; transcript_type "protein_coding_CDS_not_defined"; transcript_name "Adam23-202"; level 2; transcript_support_level "1"; mgi_id "MGI:1345162"; havana_gene "OTTMUSG00000002497.1"; havana_transcript "OTTMUST00000005210.1";
chr1	HAVANA	exon	63554736	63554799	0	+	.	gene_id "ENSMUSG00000025964.16"; transcript_id "ENSMUST00000182642.8"; gene_type "protein_coding"; gene_name "Adam23"; transcript_type "retained_intron"; transcript_name "Adam23-209"; exon_number 4; exon_id "ENSMUSE00001302638.2"; level 2; transcript_support_level "1"; mgi_id "MGI:1345162"; havana_gene "OTTMUSG00000002497.1"; havana_transcript "OTTMUST00000005207.1";
chr1	HAVANA	exon	63554736	63554799	0	+	.	gene_id "ENSMUSG00000025964.16"; transcript_id "ENSMUST00000087374.10"; gene_type "protein_coding"; gene_name "Adam23"; transcript_type "protein_coding"; transcript_name "Adam23-201"; exon_number 4; exon_id "ENSMUSE00001299777.2"; level 2; protein_id "ENSMUSP00000084633.4"; transcript_support_level "1"; mgi_id "MGI:1345162"; tag "basic"; tag "Ensembl_canonical"; tag "GENCODE_Primary"; tag "appris_principal_4"; tag "CCDS"; ccdsid "CCDS14999.1"; havana_gene "OTTMUSG00000002497.1"; havana_transcript "OTTMUST00000004901.1";
chr1	HAVANA	CDS	63554736	63554799	0	+	1	gene_id "ENSMUSG00000025964.16"; transcript_id "ENSMUST00000087374.10"; gene_type "protein_coding"; gene_name "Adam23"; transcript_type "protein_coding"; transcript_name "Adam23-201"; exon_number 4; exon_id "ENSMUSE00001299777.2"; level 2; protein_id "ENSMUSP00000084633.4"; transcript_support_level "1"; mgi_id "MGI:1345162"; tag "basic"; tag "Ensembl_canonical"; tag "GENCODE_Primary"; tag "appris_principal_4"; tag "CCDS"; ccdsid "CCDS14999.1"; havana_gene "OTTMUSG00000002497.1"; havana_transcript "OTTMUST00000004901.1";
chr1	HAVANA	exon	63554736	63554799	0	+	.	gene_id "ENSMUSG00000025964.16"; transcript_id "ENSMUST00000114101.8"; gene_type "protein_coding"; gene_name "Adam23"; transcript_type "retained_intron"; transcript_name "Adam23-203"; exon_number 4; exon_id "ENSMUSE00001302638.2"; level 2; transcript_support_level "2"; mgi_id "MGI:1345162"; havana_gene "OTTMUSG00000002497.1"; havana_transcript "OTTMUST00000005208.1";
chr1	HAVANA	exon	63554736	63554799	0	+	.	gene_id "ENSMUSG00000025964.16"; transcript_id "ENSMUST00000146403.8"; gene_type "protein_coding"; gene_name "Adam23"; transcript_type "retained_intron"; transcript_name "Adam23-208"; exon_number 4; exon_id "ENSMUSE00001302638.2"; level 2; transcript_support_level "2"; mgi_id "MGI:1345162"; havana_gene "OTTMUSG00000002497.1"; havana_transcript "OTTMUST00000005209.1";
chr1	HAVANA	exon	63554736	63554799	0	+	.	gene_id "ENSMUSG00000025964.16"; transcript_id "ENSMUST00000114103.8"; gene_type "protein_coding"; gene_name "Adam23"; transcript_type "protein_coding"; transcript_name "Adam23-204"; exon_number 4; exon_id "ENSMUSE00001299777.2"; level 2; protein_id "ENSMUSP00000139862.2"; transcript_support_level "5"; mgi_id "MGI:1345162"; tag "basic"; havana_gene "OTTMUSG00000002497.1"; havana_transcript "OTTMUST00000122751.1";
chr1	HAVANA	CDS	63554736	63554799	0	+	1	gene_id "ENSMUSG00000025964.16"; transcript_id "ENSMUST00000114103.8"; gene_type "protein_coding"; gene_name "Adam23"; transcript_type "protein_coding"; transcript_name "Adam23-204"; exon_number 4; exon_id "ENSMUSE00001299777.2"; level 2; protein_id "ENSMUSP00000139862.2"; transcript_support_level "5"; mgi_id "MGI:1345162"; tag "basic"; havana_gene "OTTMUSG00000002497.1"; havana_transcript "OTTMUST00000122751.1";
chr1	HAVANA	exon	63554736	63554799	0	+	.	gene_id "ENSMUSG00000025964.16"; transcript_id "ENSMUST00000114107.3"; gene_type "protein_coding"; gene_name "Adam23"; transcript_type "protein_coding"; transcript_name "Adam23-205"; exon_number 4; exon_id "ENSMUSE00001299777.2"; level 2; protein_id "ENSMUSP00000109742.2"; transcript_support_level "5"; mgi_id "MGI:1345162"; tag "basic"; tag "appris_alternative_1"; havana_gene "OTTMUSG00000002497.1"; havana_transcript "OTTMUST00000005211.1";
chr1	HAVANA	CDS	63554736	63554799	0	+	1	gene_id "ENSMUSG00000025964.16"; transcript_id "ENSMUST00000114107.3"; gene_type "protein_coding"; gene_name "Adam23"; transcript_type "protein_coding"; transcript_name "Adam23-205"; exon_number 4; exon_id "ENSMUSE00001299777.2"; level 2; protein_id "ENSMUSP00000109742.2"; transcript_support_level "5"; mgi_id "MGI:1345162"; tag "basic"; tag "appris_alternative_1"; havana_gene "OTTMUSG00000002497.1"; havana_transcript "OTTMUST00000005211.1";
chr1	HAVANA	exon	63554736	63554799	0	+	.	gene_id "ENSMUSG00000025964.16"; transcript_id "ENSMUST00000190658.7"; gene_type "protein_coding"; gene_name "Adam23"; transcript_type "protein_coding_CDS_not_defined"; transcript_name "Adam23-212"; exon_number 3; exon_id "ENSMUSE00001302638.2"; level 2; transcript_support_level "5"; mgi_id "MGI:1345162"; havana_gene "OTTMUSG00000002497.1"; havana_transcript "OTTMUST00000122752.1";
chr1	HAVANA	exon	63554736	63554799	0	+	.	gene_id "ENSMUSG00000025964.16"; transcript_id "ENSMUST00000097717.9"; gene_type "protein_coding"; gene_name "Adam23"; transcript_type "protein_coding_CDS_not_defined"; transcript_name "Adam23-202"; exon_number 2; exon_id "ENSMUSE00001302638.2"; level 2; transcript_support_level "1"; mgi_id "MGI:1345162"; havana_gene "OTTMUSG00000002497.1"; havana_transcript "OTTMUST00000005210.1";
chr1	ENSEMBL_gcm37	exon	63554736	63554799	0.0310571297247095	+	.	gene_id "ENSMUSG00000025964.16"; transcript_id "ENSMUSG00000025964.16_tx_4"; exon_id "chr1_63554736_63554799_+"; exonnum "5"; txlen "3140";
chr1	HAVANA	exon	63567917	63567999	0	+	.	gene_id "ENSMUSG00000025964.16"; transcript_id "ENSMUST00000182642.8"; gene_type "protein_coding"; gene_name "Adam23"; transcript_type "retained_intron"; transcript_name "Adam23-209"; exon_number 5; exon_id "ENSMUSE00001249929.2"; level 2; transcript_support_level "1"; mgi_id "MGI:1345162"; havana_gene "OTTMUSG00000002497.1"; havana_transcript "OTTMUST00000005207.1";
chr1	HAVANA	exon	63567917	63567999	0	+	.	gene_id "ENSMUSG00000025964.16"; transcript_id "ENSMUST00000087374.10"; gene_type "protein_coding"; gene_name "Adam23"; transcript_type "protein_coding"; transcript_name "Adam23-201"; exon_number 5; exon_id "ENSMUSE00001239741.2"; level 2; protein_id "ENSMUSP00000084633.4"; transcript_support_level "1"; mgi_id "MGI:1345162"; tag "basic"; tag "Ensembl_canonical"; tag "GENCODE_Primary"; tag "appris_principal_4"; tag "CCDS"; ccdsid "CCDS14999.1"; havana_gene "OTTMUSG00000002497.1"; havana_transcript "OTTMUST00000004901.1";
chr1	HAVANA	CDS	63567917	63567999	0	+	0	gene_id "ENSMUSG00000025964.16"; transcript_id "ENSMUST00000087374.10"; gene_type "protein_coding"; gene_name "Adam23"; transcript_type "protein_coding"; transcript_name "Adam23-201"; exon_number 5; exon_id "ENSMUSE00001239741.2"; level 2; protein_id "ENSMUSP00000084633.4"; transcript_support_level "1"; mgi_id "MGI:1345162"; tag "basic"; tag "Ensembl_canonical"; tag "GENCODE_Primary"; tag "appris_principal_4"; tag "CCDS"; ccdsid "CCDS14999.1"; havana_gene "OTTMUSG00000002497.1"; havana_transcript "OTTMUST00000004901.1";
chr1	HAVANA	exon	63567917	63567999	0	+	.	gene_id "ENSMUSG00000025964.16"; transcript_id "ENSMUST00000114101.8"; gene_type "protein_coding"; gene_name "Adam23"; transcript_type "retained_intron"; transcript_name "Adam23-203"; exon_number 5; exon_id "ENSMUSE00001249929.2"; level 2; transcript_support_level "2"; mgi_id "MGI:1345162"; havana_gene "OTTMUSG00000002497.1"; havana_transcript "OTTMUST00000005208.1";
chr1	HAVANA	exon	63567917	63567999	0	+	.	gene_id "ENSMUSG00000025964.16"; transcript_id "ENSMUST00000146403.8"; gene_type "protein_coding"; gene_name "Adam23"; transcript_type "retained_intron"; transcript_name "Adam23-208"; exon_number 5; exon_id "ENSMUSE00001249929.2"; level 2; transcript_support_level "2"; mgi_id "MGI:1345162"; havana_gene "OTTMUSG00000002497.1"; havana_transcript "OTTMUST00000005209.1";
chr1	HAVANA	exon	63567917	63567999	0	+	.	gene_id "ENSMUSG00000025964.16"; transcript_id "ENSMUST00000114103.8"; gene_type "protein_coding"; gene_name "Adam23"; transcript_type "protein_coding"; transcript_name "Adam23-204"; exon_number 5; exon_id "ENSMUSE00001239741.2"; level 2; protein_id "ENSMUSP00000139862.2"; transcript_support_level "5"; mgi_id "MGI:1345162"; tag "basic"; havana_gene "OTTMUSG00000002497.1"; havana_transcript "OTTMUST00000122751.1";
chr1	HAVANA	CDS	63567917	63567999	0	+	0	gene_id "ENSMUSG00000025964.16"; transcript_id "ENSMUST00000114103.8"; gene_type "protein_coding"; gene_name "Adam23"; transcript_type "protein_coding"; transcript_name "Adam23-204"; exon_number 5; exon_id "ENSMUSE00001239741.2"; level 2; protein_id "ENSMUSP00000139862.2"; transcript_support_level "5"; mgi_id "MGI:1345162"; tag "basic"; havana_gene "OTTMUSG00000002497.1"; havana_transcript "OTTMUST00000122751.1";
chr1	HAVANA	exon	63567917	63567999	0	+	.	gene_id "ENSMUSG00000025964.16"; transcript_id "ENSMUST00000114107.3"; gene_type "protein_coding"; gene_name "Adam23"; transcript_type "protein_coding"; transcript_name "Adam23-205"; exon_number 5; exon_id "ENSMUSE00001239741.2"; level 2; protein_id "ENSMUSP00000109742.2"; transcript_support_level "5"; mgi_id "MGI:1345162"; tag "basic"; tag "appris_alternative_1"; havana_gene "OTTMUSG00000002497.1"; havana_transcript "OTTMUST00000005211.1";
chr1	HAVANA	CDS	63567917	63567999	0	+	0	gene_id "ENSMUSG00000025964.16"; transcript_id "ENSMUST00000114107.3"; gene_type "protein_coding"; gene_name "Adam23"; transcript_type "protein_coding"; transcript_name "Adam23-205"; exon_number 5; exon_id "ENSMUSE00001239741.2"; level 2; protein_id "ENSMUSP00000109742.2"; transcript_support_level "5"; mgi_id "MGI:1345162"; tag "basic"; tag "appris_alternative_1"; havana_gene "OTTMUSG00000002497.1"; havana_transcript "OTTMUST00000005211.1";
chr1	HAVANA	exon	63567917	63567999	0	+	.	gene_id "ENSMUSG00000025964.16"; transcript_id "ENSMUST00000190658.7"; gene_type "protein_coding"; gene_name "Adam23"; transcript_type "protein_coding_CDS_not_defined"; transcript_name "Adam23-212"; exon_number 4; exon_id "ENSMUSE00001249929.2"; level 2; transcript_support_level "5"; mgi_id "MGI:1345162"; havana_gene "OTTMUSG00000002497.1"; havana_transcript "OTTMUST00000122752.1";
chr1	HAVANA	exon	63567917	63567999	0	+	.	gene_id "ENSMUSG00000025964.16"; transcript_id "ENSMUST00000097717.9"; gene_type "protein_coding"; gene_name "Adam23"; transcript_type "protein_coding_CDS_not_defined"; transcript_name "Adam23-202"; exon_number 3; exon_id "ENSMUSE00001249929.2"; level 2; transcript_support_level "1"; mgi_id "MGI:1345162"; havana_gene "OTTMUSG00000002497.1"; havana_transcript "OTTMUST00000005210.1";
chr1	ENSEMBL_gcm37	exon	63567917	63567999	0.0310571297247095	+	.	gene_id "ENSMUSG00000025964.16"; transcript_id "ENSMUSG00000025964.16_tx_4"; exon_id "chr1_63567917_63567999_+"; exonnum "6"; txlen "3140";
chr1	HAVANA	exon	63569394	63569457	0	+	.	gene_id "ENSMUSG00000025964.16"; transcript_id "ENSMUST00000182642.8"; gene_type "protein_coding"; gene_name "Adam23"; transcript_type "retained_intron"; transcript_name "Adam23-209"; exon_number 6; exon_id "ENSMUSE00001222930.2"; level 2; transcript_support_level "1"; mgi_id "MGI:1345162"; havana_gene "OTTMUSG00000002497.1"; havana_transcript "OTTMUST00000005207.1";
chr1	HAVANA	exon	63569394	63569457	0	+	.	gene_id "ENSMUSG00000025964.16"; transcript_id "ENSMUST00000087374.10"; gene_type "protein_coding"; gene_name "Adam23"; transcript_type "protein_coding"; transcript_name "Adam23-201"; exon_number 6; exon_id "ENSMUSE00001246737.2"; level 2; protein_id "ENSMUSP00000084633.4"; transcript_support_level "1"; mgi_id "MGI:1345162"; tag "basic"; tag "Ensembl_canonical"; tag "GENCODE_Primary"; tag "appris_principal_4"; tag "CCDS"; ccdsid "CCDS14999.1"; havana_gene "OTTMUSG00000002497.1"; havana_transcript "OTTMUST00000004901.1";
chr1	HAVANA	CDS	63569394	63569457	0	+	1	gene_id "ENSMUSG00000025964.16"; transcript_id "ENSMUST00000087374.10"; gene_type "protein_coding"; gene_name "Adam23"; transcript_type "protein_coding"; transcript_name "Adam23-201"; exon_number 6; exon_id "ENSMUSE00001246737.2"; level 2; protein_id "ENSMUSP00000084633.4"; transcript_support_level "1"; mgi_id "MGI:1345162"; tag "basic"; tag "Ensembl_canonical"; tag "GENCODE_Primary"; tag "appris_principal_4"; tag "CCDS"; ccdsid "CCDS14999.1"; havana_gene "OTTMUSG00000002497.1"; havana_transcript "OTTMUST00000004901.1";
chr1	HAVANA	exon	63569394	63569457	0	+	.	gene_id "ENSMUSG00000025964.16"; transcript_id "ENSMUST00000114101.8"; gene_type "protein_coding"; gene_name "Adam23"; transcript_type "retained_intron"; transcript_name "Adam23-203"; exon_number 6; exon_id "ENSMUSE00001222930.2"; level 2; transcript_support_level "2"; mgi_id "MGI:1345162"; havana_gene "OTTMUSG00000002497.1"; havana_transcript "OTTMUST00000005208.1";
chr1	HAVANA	exon	63569394	63569457	0	+	.	gene_id "ENSMUSG00000025964.16"; transcript_id "ENSMUST00000114103.8"; gene_type "protein_coding"; gene_name "Adam23"; transcript_type "protein_coding"; transcript_name "Adam23-204"; exon_number 6; exon_id "ENSMUSE00001246737.2"; level 2; protein_id "ENSMUSP00000139862.2"; transcript_support_level "5"; mgi_id "MGI:1345162"; tag "basic"; havana_gene "OTTMUSG00000002497.1"; havana_transcript "OTTMUST00000122751.1";
chr1	HAVANA	CDS	63569394	63569457	0	+	1	gene_id "ENSMUSG00000025964.16"; transcript_id "ENSMUST00000114103.8"; gene_type "protein_coding"; gene_name "Adam23"; transcript_type "protein_coding"; transcript_name "Adam23-204"; exon_number 6; exon_id "ENSMUSE00001246737.2"; level 2; protein_id "ENSMUSP00000139862.2"; transcript_support_level "5"; mgi_id "MGI:1345162"; tag "basic"; havana_gene "OTTMUSG00000002497.1"; havana_transcript "OTTMUST00000122751.1";
chr1	HAVANA	exon	63569394	63569457	0	+	.	gene_id "ENSMUSG00000025964.16"; transcript_id "ENSMUST00000114107.3"; gene_type "protein_coding"; gene_name "Adam23"; transcript_type "protein_coding"; transcript_name "Adam23-205"; exon_number 6; exon_id "ENSMUSE00001246737.2"; level 2; protein_id "ENSMUSP00000109742.2"; transcript_support_level "5"; mgi_id "MGI:1345162"; tag "basic"; tag "appris_alternative_1"; havana_gene "OTTMUSG00000002497.1"; havana_transcript "OTTMUST00000005211.1";
chr1	HAVANA	CDS	63569394	63569457	0	+	1	gene_id "ENSMUSG00000025964.16"; transcript_id "ENSMUST00000114107.3"; gene_type "protein_coding"; gene_name "Adam23"; transcript_type "protein_coding"; transcript_name "Adam23-205"; exon_number 6; exon_id "ENSMUSE00001246737.2"; level 2; protein_id "ENSMUSP00000109742.2"; transcript_support_level "5"; mgi_id "MGI:1345162"; tag "basic"; tag "appris_alternative_1"; havana_gene "OTTMUSG00000002497.1"; havana_transcript "OTTMUST00000005211.1";
chr1	HAVANA	exon	63569394	63569457	0	+	.	gene_id "ENSMUSG00000025964.16"; transcript_id "ENSMUST00000190658.7"; gene_type "protein_coding"; gene_name "Adam23"; transcript_type "protein_coding_CDS_not_defined"; transcript_name "Adam23-212"; exon_number 5; exon_id "ENSMUSE00001222930.2"; level 2; transcript_support_level "5"; mgi_id "MGI:1345162"; havana_gene "OTTMUSG00000002497.1"; havana_transcript "OTTMUST00000122752.1";
chr1	HAVANA	exon	63569394	63569457	0	+	.	gene_id "ENSMUSG00000025964.16"; transcript_id "ENSMUST00000097717.9"; gene_type "protein_coding"; gene_name "Adam23"; transcript_type "protein_coding_CDS_not_defined"; transcript_name "Adam23-202"; exon_number 4; exon_id "ENSMUSE00001222930.2"; level 2; transcript_support_level "1"; mgi_id "MGI:1345162"; havana_gene "OTTMUSG00000002497.1"; havana_transcript "OTTMUST00000005210.1";
chr1	ENSEMBL_gcm37	exon	63569394	63569457	0.0310571297247095	+	.	gene_id "ENSMUSG00000025964.16"; transcript_id "ENSMUSG00000025964.16_tx_4"; exon_id "chr1_63569394_63569457_+"; exonnum "7"; txlen "3140";
chr1	HAVANA	exon	63569394	63572008	0	+	.	gene_id "ENSMUSG00000025964.16"; transcript_id "ENSMUST00000146403.8"; gene_type "protein_coding"; gene_name "Adam23"; transcript_type "retained_intron"; transcript_name "Adam23-208"; exon_number 6; exon_id "ENSMUSE00000841273.2"; level 2; transcript_support_level "2"; mgi_id "MGI:1345162"; havana_gene "OTTMUSG00000002497.1"; havana_transcript "OTTMUST00000005209.1";
chr1	HAVANA	exon	63573445	63573517	0	+	.	gene_id "ENSMUSG00000025964.16"; transcript_id "ENSMUST00000182642.8"; gene_type "protein_coding"; gene_name "Adam23"; transcript_type "retained_intron"; transcript_name "Adam23-209"; exon_number 7; exon_id "ENSMUSE00001276646.2"; level 2; transcript_support_level "1"; mgi_id "MGI:1345162"; havana_gene "OTTMUSG00000002497.1"; havana_transcript "OTTMUST00000005207.1";
chr1	HAVANA	exon	63573445	63573517	0	+	.	gene_id "ENSMUSG00000025964.16"; transcript_id "ENSMUST00000087374.10"; gene_type "protein_coding"; gene_name "Adam23"; transcript_type "protein_coding"; transcript_name "Adam23-201"; exon_number 7; exon_id "ENSMUSE00001236590.2"; level 2; protein_id "ENSMUSP00000084633.4"; transcript_support_level "1"; mgi_id "MGI:1345162"; tag "basic"; tag "Ensembl_canonical"; tag "GENCODE_Primary"; tag "appris_principal_4"; tag "CCDS"; ccdsid "CCDS14999.1"; havana_gene "OTTMUSG00000002497.1"; havana_transcript "OTTMUST00000004901.1";
chr1	HAVANA	CDS	63573445	63573517	0	+	0	gene_id "ENSMUSG00000025964.16"; transcript_id "ENSMUST00000087374.10"; gene_type "protein_coding"; gene_name "Adam23"; transcript_type "protein_coding"; transcript_name "Adam23-201"; exon_number 7; exon_id "ENSMUSE00001236590.2"; level 2; protein_id "ENSMUSP00000084633.4"; transcript_support_level "1"; mgi_id "MGI:1345162"; tag "basic"; tag "Ensembl_canonical"; tag "GENCODE_Primary"; tag "appris_principal_4"; tag "CCDS"; ccdsid "CCDS14999.1"; havana_gene "OTTMUSG00000002497.1"; havana_transcript "OTTMUST00000004901.1";
chr1	HAVANA	exon	63573445	63573517	0	+	.	gene_id "ENSMUSG00000025964.16"; transcript_id "ENSMUST00000114101.8"; gene_type "protein_coding"; gene_name "Adam23"; transcript_type "retained_intron"; transcript_name "Adam23-203"; exon_number 7; exon_id "ENSMUSE00001276646.2"; level 2; transcript_support_level "2"; mgi_id "MGI:1345162"; havana_gene "OTTMUSG00000002497.1"; havana_transcript "OTTMUST00000005208.1";
chr1	HAVANA	exon	63573445	63573517	0	+	.	gene_id "ENSMUSG00000025964.16"; transcript_id "ENSMUST00000114103.8"; gene_type "protein_coding"; gene_name "Adam23"; transcript_type "protein_coding"; transcript_name "Adam23-204"; exon_number 7; exon_id "ENSMUSE00001236590.2"; level 2; protein_id "ENSMUSP00000139862.2"; transcript_support_level "5"; mgi_id "MGI:1345162"; tag "basic"; havana_gene "OTTMUSG00000002497.1"; havana_transcript "OTTMUST00000122751.1";
chr1	HAVANA	CDS	63573445	63573517	0	+	0	gene_id "ENSMUSG00000025964.16"; transcript_id "ENSMUST00000114103.8"; gene_type "protein_coding"; gene_name "Adam23"; transcript_type "protein_coding"; transcript_name "Adam23-204"; exon_number 7; exon_id "ENSMUSE00001236590.2"; level 2; protein_id "ENSMUSP00000139862.2"; transcript_support_level "5"; mgi_id "MGI:1345162"; tag "basic"; havana_gene "OTTMUSG00000002497.1"; havana_transcript "OTTMUST00000122751.1";
chr1	HAVANA	exon	63573445	63573517	0	+	.	gene_id "ENSMUSG00000025964.16"; transcript_id "ENSMUST00000114107.3"; gene_type "protein_coding"; gene_name "Adam23"; transcript_type "protein_coding"; transcript_name "Adam23-205"; exon_number 7; exon_id "ENSMUSE00001236590.2"; level 2; protein_id "ENSMUSP00000109742.2"; transcript_support_level "5"; mgi_id "MGI:1345162"; tag "basic"; tag "appris_alternative_1"; havana_gene "OTTMUSG00000002497.1"; havana_transcript "OTTMUST00000005211.1";
chr1	HAVANA	CDS	63573445	63573517	0	+	0	gene_id "ENSMUSG00000025964.16"; transcript_id "ENSMUST00000114107.3"; gene_type "protein_coding"; gene_name "Adam23"; transcript_type "protein_coding"; transcript_name "Adam23-205"; exon_number 7; exon_id "ENSMUSE00001236590.2"; level 2; protein_id "ENSMUSP00000109742.2"; transcript_support_level "5"; mgi_id "MGI:1345162"; tag "basic"; tag "appris_alternative_1"; havana_gene "OTTMUSG00000002497.1"; havana_transcript "OTTMUST00000005211.1";
chr1	HAVANA	exon	63573445	63573517	0	+	.	gene_id "ENSMUSG00000025964.16"; transcript_id "ENSMUST00000190658.7"; gene_type "protein_coding"; gene_name "Adam23"; transcript_type "protein_coding_CDS_not_defined"; transcript_name "Adam23-212"; exon_number 6; exon_id "ENSMUSE00001276646.2"; level 2; transcript_support_level "5"; mgi_id "MGI:1345162"; havana_gene "OTTMUSG00000002497.1"; havana_transcript "OTTMUST00000122752.1";
chr1	HAVANA	exon	63573445	63573517	0	+	.	gene_id "ENSMUSG00000025964.16"; transcript_id "ENSMUST00000097717.9"; gene_type "protein_coding"; gene_name "Adam23"; transcript_type "protein_coding_CDS_not_defined"; transcript_name "Adam23-202"; exon_number 5; exon_id "ENSMUSE00001276646.2"; level 2; transcript_support_level "1"; mgi_id "MGI:1345162"; havana_gene "OTTMUSG00000002497.1"; havana_transcript "OTTMUST00000005210.1";
chr1	ENSEMBL_gcm37	exon	63573445	63573517	0.0310571297247095	+	.	gene_id "ENSMUSG00000025964.16"; transcript_id "ENSMUSG00000025964.16_tx_4"; exon_id "chr1_63573445_63573517_+"; exonnum "8"; txlen "3140";
chr1	HAVANA	exon	63574294	63574367	0	+	.	gene_id "ENSMUSG00000025964.16"; transcript_id "ENSMUST00000182642.8"; gene_type "protein_coding"; gene_name "Adam23"; transcript_type "retained_intron"; transcript_name "Adam23-209"; exon_number 8; exon_id "ENSMUSE00001302400.2"; level 2; transcript_support_level "1"; mgi_id "MGI:1345162"; havana_gene "OTTMUSG00000002497.1"; havana_transcript "OTTMUST00000005207.1";
chr1	HAVANA	exon	63574294	63574367	0	+	.	gene_id "ENSMUSG00000025964.16"; transcript_id "ENSMUST00000087374.10"; gene_type "protein_coding"; gene_name "Adam23"; transcript_type "protein_coding"; transcript_name "Adam23-201"; exon_number 8; exon_id "ENSMUSE00001263171.2"; level 2; protein_id "ENSMUSP00000084633.4"; transcript_support_level "1"; mgi_id "MGI:1345162"; tag "basic"; tag "Ensembl_canonical"; tag "GENCODE_Primary"; tag "appris_principal_4"; tag "CCDS"; ccdsid "CCDS14999.1"; havana_gene "OTTMUSG00000002497.1"; havana_transcript "OTTMUST00000004901.1";
chr1	HAVANA	CDS	63574294	63574367	0	+	2	gene_id "ENSMUSG00000025964.16"; transcript_id "ENSMUST00000087374.10"; gene_type "protein_coding"; gene_name "Adam23"; transcript_type "protein_coding"; transcript_name "Adam23-201"; exon_number 8; exon_id "ENSMUSE00001263171.2"; level 2; protein_id "ENSMUSP00000084633.4"; transcript_support_level "1"; mgi_id "MGI:1345162"; tag "basic"; tag "Ensembl_canonical"; tag "GENCODE_Primary"; tag "appris_principal_4"; tag "CCDS"; ccdsid "CCDS14999.1"; havana_gene "OTTMUSG00000002497.1"; havana_transcript "OTTMUST00000004901.1";
chr1	HAVANA	exon	63574294	63574367	0	+	.	gene_id "ENSMUSG00000025964.16"; transcript_id "ENSMUST00000114101.8"; gene_type "protein_coding"; gene_name "Adam23"; transcript_type "retained_intron"; transcript_name "Adam23-203"; exon_number 8; exon_id "ENSMUSE00001302400.2"; level 2; transcript_support_level "2"; mgi_id "MGI:1345162"; havana_gene "OTTMUSG00000002497.1"; havana_transcript "OTTMUST00000005208.1";
chr1	HAVANA	exon	63574294	63574367	0	+	.	gene_id "ENSMUSG00000025964.16"; transcript_id "ENSMUST00000114103.8"; gene_type "protein_coding"; gene_name "Adam23"; transcript_type "protein_coding"; transcript_name "Adam23-204"; exon_number 8; exon_id "ENSMUSE00001263171.2"; level 2; protein_id "ENSMUSP00000139862.2"; transcript_support_level "5"; mgi_id "MGI:1345162"; tag "basic"; havana_gene "OTTMUSG00000002497.1"; havana_transcript "OTTMUST00000122751.1";
chr1	HAVANA	CDS	63574294	63574367	0	+	2	gene_id "ENSMUSG00000025964.16"; transcript_id "ENSMUST00000114103.8"; gene_type "protein_coding"; gene_name "Adam23"; transcript_type "protein_coding"; transcript_name "Adam23-204"; exon_number 8; exon_id "ENSMUSE00001263171.2"; level 2; protein_id "ENSMUSP00000139862.2"; transcript_support_level "5"; mgi_id "MGI:1345162"; tag "basic"; havana_gene "OTTMUSG00000002497.1"; havana_transcript "OTTMUST00000122751.1";
chr1	HAVANA	exon	63574294	63574367	0	+	.	gene_id "ENSMUSG00000025964.16"; transcript_id "ENSMUST00000114107.3"; gene_type "protein_coding"; gene_name "Adam23"; transcript_type "protein_coding"; transcript_name "Adam23-205"; exon_number 8; exon_id "ENSMUSE00001263171.2"; level 2; protein_id "ENSMUSP00000109742.2"; transcript_support_level "5"; mgi_id "MGI:1345162"; tag "basic"; tag "appris_alternative_1"; havana_gene "OTTMUSG00000002497.1"; havana_transcript "OTTMUST00000005211.1";
chr1	HAVANA	CDS	63574294	63574367	0	+	2	gene_id "ENSMUSG00000025964.16"; transcript_id "ENSMUST00000114107.3"; gene_type "protein_coding"; gene_name "Adam23"; transcript_type "protein_coding"; transcript_name "Adam23-205"; exon_number 8; exon_id "ENSMUSE00001263171.2"; level 2; protein_id "ENSMUSP00000109742.2"; transcript_support_level "5"; mgi_id "MGI:1345162"; tag "basic"; tag "appris_alternative_1"; havana_gene "OTTMUSG00000002497.1"; havana_transcript "OTTMUST00000005211.1";
chr1	HAVANA	exon	63574294	63574367	0	+	.	gene_id "ENSMUSG00000025964.16"; transcript_id "ENSMUST00000190658.7"; gene_type "protein_coding"; gene_name "Adam23"; transcript_type "protein_coding_CDS_not_defined"; transcript_name "Adam23-212"; exon_number 7; exon_id "ENSMUSE00001302400.2"; level 2; transcript_support_level "5"; mgi_id "MGI:1345162"; havana_gene "OTTMUSG00000002497.1"; havana_transcript "OTTMUST00000122752.1";
chr1	HAVANA	exon	63574294	63574367	0	+	.	gene_id "ENSMUSG00000025964.16"; transcript_id "ENSMUST00000097717.9"; gene_type "protein_coding"; gene_name "Adam23"; transcript_type "protein_coding_CDS_not_defined"; transcript_name "Adam23-202"; exon_number 6; exon_id "ENSMUSE00001302400.2"; level 2; transcript_support_level "1"; mgi_id "MGI:1345162"; havana_gene "OTTMUSG00000002497.1"; havana_transcript "OTTMUST00000005210.1";
chr1	ENSEMBL_gcm37	exon	63574294	63574367	0.0310571297247095	+	.	gene_id "ENSMUSG00000025964.16"; transcript_id "ENSMUSG00000025964.16_tx_4"; exon_id "chr1_63574294_63574367_+"; exonnum "9"; txlen "3140";
chr1	HAVANA	exon	63576078	63576143	0	+	.	gene_id "ENSMUSG00000025964.16"; transcript_id "ENSMUST00000182642.8"; gene_type "protein_coding"; gene_name "Adam23"; transcript_type "retained_intron"; transcript_name "Adam23-209"; exon_number 9; exon_id "ENSMUSE00001289476.2"; level 2; transcript_support_level "1"; mgi_id "MGI:1345162"; havana_gene "OTTMUSG00000002497.1"; havana_transcript "OTTMUST00000005207.1";
chr1	HAVANA	exon	63576078	63576143	0	+	.	gene_id "ENSMUSG00000025964.16"; transcript_id "ENSMUST00000087374.10"; gene_type "protein_coding"; gene_name "Adam23"; transcript_type "protein_coding"; transcript_name "Adam23-201"; exon_number 9; exon_id "ENSMUSE00001230467.2"; level 2; protein_id "ENSMUSP00000084633.4"; transcript_support_level "1"; mgi_id "MGI:1345162"; tag "basic"; tag "Ensembl_canonical"; tag "GENCODE_Primary"; tag "appris_principal_4"; tag "CCDS"; ccdsid "CCDS14999.1"; havana_gene "OTTMUSG00000002497.1"; havana_transcript "OTTMUST00000004901.1";
chr1	HAVANA	CDS	63576078	63576143	0	+	0	gene_id "ENSMUSG00000025964.16"; transcript_id "ENSMUST00000087374.10"; gene_type "protein_coding"; gene_name "Adam23"; transcript_type "protein_coding"; transcript_name "Adam23-201"; exon_number 9; exon_id "ENSMUSE00001230467.2"; level 2; protein_id "ENSMUSP00000084633.4"; transcript_support_level "1"; mgi_id "MGI:1345162"; tag "basic"; tag "Ensembl_canonical"; tag "GENCODE_Primary"; tag "appris_principal_4"; tag "CCDS"; ccdsid "CCDS14999.1"; havana_gene "OTTMUSG00000002497.1"; havana_transcript "OTTMUST00000004901.1";
chr1	HAVANA	exon	63576078	63576143	0	+	.	gene_id "ENSMUSG00000025964.16"; transcript_id "ENSMUST00000114101.8"; gene_type "protein_coding"; gene_name "Adam23"; transcript_type "retained_intron"; transcript_name "Adam23-203"; exon_number 9; exon_id "ENSMUSE00001289476.2"; level 2; transcript_support_level "2"; mgi_id "MGI:1345162"; havana_gene "OTTMUSG00000002497.1"; havana_transcript "OTTMUST00000005208.1";
chr1	HAVANA	exon	63576078	63576143	0	+	.	gene_id "ENSMUSG00000025964.16"; transcript_id "ENSMUST00000114103.8"; gene_type "protein_coding"; gene_name "Adam23"; transcript_type "protein_coding"; transcript_name "Adam23-204"; exon_number 9; exon_id "ENSMUSE00001230467.2"; level 2; protein_id "ENSMUSP00000139862.2"; transcript_support_level "5"; mgi_id "MGI:1345162"; tag "basic"; havana_gene "OTTMUSG00000002497.1"; havana_transcript "OTTMUST00000122751.1";
chr1	HAVANA	CDS	63576078	63576143	0	+	0	gene_id "ENSMUSG00000025964.16"; transcript_id "ENSMUST00000114103.8"; gene_type "protein_coding"; gene_name "Adam23"; transcript_type "protein_coding"; transcript_name "Adam23-204"; exon_number 9; exon_id "ENSMUSE00001230467.2"; level 2; protein_id "ENSMUSP00000139862.2"; transcript_support_level "5"; mgi_id "MGI:1345162"; tag "basic"; havana_gene "OTTMUSG00000002497.1"; havana_transcript "OTTMUST00000122751.1";
chr1	HAVANA	exon	63576078	63576143	0	+	.	gene_id "ENSMUSG00000025964.16"; transcript_id "ENSMUST00000114107.3"; gene_type "protein_coding"; gene_name "Adam23"; transcript_type "protein_coding"; transcript_name "Adam23-205"; exon_number 9; exon_id "ENSMUSE00001230467.2"; level 2; protein_id "ENSMUSP00000109742.2"; transcript_support_level "5"; mgi_id "MGI:1345162"; tag "basic"; tag "appris_alternative_1"; havana_gene "OTTMUSG00000002497.1"; havana_transcript "OTTMUST00000005211.1";
chr1	HAVANA	CDS	63576078	63576143	0	+	0	gene_id "ENSMUSG00000025964.16"; transcript_id "ENSMUST00000114107.3"; gene_type "protein_coding"; gene_name "Adam23"; transcript_type "protein_coding"; transcript_name "Adam23-205"; exon_number 9; exon_id "ENSMUSE00001230467.2"; level 2; protein_id "ENSMUSP00000109742.2"; transcript_support_level "5"; mgi_id "MGI:1345162"; tag "basic"; tag "appris_alternative_1"; havana_gene "OTTMUSG00000002497.1"; havana_transcript "OTTMUST00000005211.1";
chr1	HAVANA	exon	63576078	63576143	0	+	.	gene_id "ENSMUSG00000025964.16"; transcript_id "ENSMUST00000190658.7"; gene_type "protein_coding"; gene_name "Adam23"; transcript_type "protein_coding_CDS_not_defined"; transcript_name "Adam23-212"; exon_number 8; exon_id "ENSMUSE00001289476.2"; level 2; transcript_support_level "5"; mgi_id "MGI:1345162"; havana_gene "OTTMUSG00000002497.1"; havana_transcript "OTTMUST00000122752.1";
chr1	HAVANA	exon	63576078	63576143	0	+	.	gene_id "ENSMUSG00000025964.16"; transcript_id "ENSMUST00000097717.9"; gene_type "protein_coding"; gene_name "Adam23"; transcript_type "protein_coding_CDS_not_defined"; transcript_name "Adam23-202"; exon_number 7; exon_id "ENSMUSE00001289476.2"; level 2; transcript_support_level "1"; mgi_id "MGI:1345162"; havana_gene "OTTMUSG00000002497.1"; havana_transcript "OTTMUST00000005210.1";
chr1	ENSEMBL_gcm37	exon	63576078	63576143	0.0310571297247095	+	.	gene_id "ENSMUSG00000025964.16"; transcript_id "ENSMUSG00000025964.16_tx_4"; exon_id "chr1_63576078_63576143_+"; exonnum "10"; txlen "3140";
chr1	HAVANA	transcript	63576126	63579632	0	+	.	gene_id "ENSMUSG00000025964.16"; transcript_id "ENSMUST00000185616.2"; gene_type "protein_coding"; gene_name "Adam23"; transcript_type "retained_intron"; transcript_name "Adam23-210"; level 2; transcript_support_level "NA"; mgi_id "MGI:1345162"; havana_gene "OTTMUSG00000002497.1"; havana_transcript "OTTMUST00000122753.1";
chr1	HAVANA	exon	63576126	63579632	0	+	.	gene_id "ENSMUSG00000025964.16"; transcript_id "ENSMUST00000185616.2"; gene_type "protein_coding"; gene_name "Adam23"; transcript_type "retained_intron"; transcript_name "Adam23-210"; exon_number 1; exon_id "ENSMUSE00001330224.2"; level 2; transcript_support_level "NA"; mgi_id "MGI:1345162"; havana_gene "OTTMUSG00000002497.1"; havana_transcript "OTTMUST00000122753.1";
chr1	HAVANA	exon	63582278	63582349	0	+	.	gene_id "ENSMUSG00000025964.16"; transcript_id "ENSMUST00000182642.8"; gene_type "protein_coding"; gene_name "Adam23"; transcript_type "retained_intron"; transcript_name "Adam23-209"; exon_number 10; exon_id "ENSMUSE00001221114.2"; level 2; transcript_support_level "1"; mgi_id "MGI:1345162"; havana_gene "OTTMUSG00000002497.1"; havana_transcript "OTTMUST00000005207.1";
chr1	HAVANA	exon	63582278	63582349	0	+	.	gene_id "ENSMUSG00000025964.16"; transcript_id "ENSMUST00000087374.10"; gene_type "protein_coding"; gene_name "Adam23"; transcript_type "protein_coding"; transcript_name "Adam23-201"; exon_number 10; exon_id "ENSMUSE00001287939.2"; level 2; protein_id "ENSMUSP00000084633.4"; transcript_support_level "1"; mgi_id "MGI:1345162"; tag "basic"; tag "Ensembl_canonical"; tag "GENCODE_Primary"; tag "appris_principal_4"; tag "CCDS"; ccdsid "CCDS14999.1"; havana_gene "OTTMUSG00000002497.1"; havana_transcript "OTTMUST00000004901.1";
chr1	HAVANA	CDS	63582278	63582349	0	+	0	gene_id "ENSMUSG00000025964.16"; transcript_id "ENSMUST00000087374.10"; gene_type "protein_coding"; gene_name "Adam23"; transcript_type "protein_coding"; transcript_name "Adam23-201"; exon_number 10; exon_id "ENSMUSE00001287939.2"; level 2; protein_id "ENSMUSP00000084633.4"; transcript_support_level "1"; mgi_id "MGI:1345162"; tag "basic"; tag "Ensembl_canonical"; tag "GENCODE_Primary"; tag "appris_principal_4"; tag "CCDS"; ccdsid "CCDS14999.1"; havana_gene "OTTMUSG00000002497.1"; havana_transcript "OTTMUST00000004901.1";
chr1	HAVANA	exon	63582278	63582349	0	+	.	gene_id "ENSMUSG00000025964.16"; transcript_id "ENSMUST00000114101.8"; gene_type "protein_coding"; gene_name "Adam23"; transcript_type "retained_intron"; transcript_name "Adam23-203"; exon_number 10; exon_id "ENSMUSE00001221114.2"; level 2; transcript_support_level "2"; mgi_id "MGI:1345162"; havana_gene "OTTMUSG00000002497.1"; havana_transcript "OTTMUST00000005208.1";
chr1	HAVANA	exon	63582278	63582349	0	+	.	gene_id "ENSMUSG00000025964.16"; transcript_id "ENSMUST00000114103.8"; gene_type "protein_coding"; gene_name "Adam23"; transcript_type "protein_coding"; transcript_name "Adam23-204"; exon_number 10; exon_id "ENSMUSE00001287939.2"; level 2; protein_id "ENSMUSP00000139862.2"; transcript_support_level "5"; mgi_id "MGI:1345162"; tag "basic"; havana_gene "OTTMUSG00000002497.1"; havana_transcript "OTTMUST00000122751.1";
chr1	HAVANA	CDS	63582278	63582349	0	+	0	gene_id "ENSMUSG00000025964.16"; transcript_id "ENSMUST00000114103.8"; gene_type "protein_coding"; gene_name "Adam23"; transcript_type "protein_coding"; transcript_name "Adam23-204"; exon_number 10; exon_id "ENSMUSE00001287939.2"; level 2; protein_id "ENSMUSP00000139862.2"; transcript_support_level "5"; mgi_id "MGI:1345162"; tag "basic"; havana_gene "OTTMUSG00000002497.1"; havana_transcript "OTTMUST00000122751.1";
chr1	HAVANA	exon	63582278	63582349	0	+	.	gene_id "ENSMUSG00000025964.16"; transcript_id "ENSMUST00000114107.3"; gene_type "protein_coding"; gene_name "Adam23"; transcript_type "protein_coding"; transcript_name "Adam23-205"; exon_number 10; exon_id "ENSMUSE00001287939.2"; level 2; protein_id "ENSMUSP00000109742.2"; transcript_support_level "5"; mgi_id "MGI:1345162"; tag "basic"; tag "appris_alternative_1"; havana_gene "OTTMUSG00000002497.1"; havana_transcript "OTTMUST00000005211.1";
chr1	HAVANA	CDS	63582278	63582349	0	+	0	gene_id "ENSMUSG00000025964.16"; transcript_id "ENSMUST00000114107.3"; gene_type "protein_coding"; gene_name "Adam23"; transcript_type "protein_coding"; transcript_name "Adam23-205"; exon_number 10; exon_id "ENSMUSE00001287939.2"; level 2; protein_id "ENSMUSP00000109742.2"; transcript_support_level "5"; mgi_id "MGI:1345162"; tag "basic"; tag "appris_alternative_1"; havana_gene "OTTMUSG00000002497.1"; havana_transcript "OTTMUST00000005211.1";
chr1	HAVANA	exon	63582278	63582349	0	+	.	gene_id "ENSMUSG00000025964.16"; transcript_id "ENSMUST00000190658.7"; gene_type "protein_coding"; gene_name "Adam23"; transcript_type "protein_coding_CDS_not_defined"; transcript_name "Adam23-212"; exon_number 9; exon_id "ENSMUSE00001221114.2"; level 2; transcript_support_level "5"; mgi_id "MGI:1345162"; havana_gene "OTTMUSG00000002497.1"; havana_transcript "OTTMUST00000122752.1";
chr1	HAVANA	exon	63582278	63582349	0	+	.	gene_id "ENSMUSG00000025964.16"; transcript_id "ENSMUST00000097717.9"; gene_type "protein_coding"; gene_name "Adam23"; transcript_type "protein_coding_CDS_not_defined"; transcript_name "Adam23-202"; exon_number 8; exon_id "ENSMUSE00001221114.2"; level 2; transcript_support_level "1"; mgi_id "MGI:1345162"; havana_gene "OTTMUSG00000002497.1"; havana_transcript "OTTMUST00000005210.1";
chr1	ENSEMBL_gcm37	exon	63582278	63582349	0.0310571297247095	+	.	gene_id "ENSMUSG00000025964.16"; transcript_id "ENSMUSG00000025964.16_tx_4"; exon_id "chr1_63582278_63582349_+"; exonnum "11"; txlen "3140";
chr1	HAVANA	exon	63584590	63584717	0	+	.	gene_id "ENSMUSG00000025964.16"; transcript_id "ENSMUST00000190658.7"; gene_type "protein_coding"; gene_name "Adam23"; transcript_type "protein_coding_CDS_not_defined"; transcript_name "Adam23-212"; exon_number 10; exon_id "ENSMUSE00001320266.2"; level 2; transcript_support_level "5"; mgi_id "MGI:1345162"; havana_gene "OTTMUSG00000002497.1"; havana_transcript "OTTMUST00000122752.1";
chr1	HAVANA	exon	63584590	63584753	0	+	.	gene_id "ENSMUSG00000025964.16"; transcript_id "ENSMUST00000182642.8"; gene_type "protein_coding"; gene_name "Adam23"; transcript_type "retained_intron"; transcript_name "Adam23-209"; exon_number 11; exon_id "ENSMUSE00001289339.2"; level 2; transcript_support_level "1"; mgi_id "MGI:1345162"; havana_gene "OTTMUSG00000002497.1"; havana_transcript "OTTMUST00000005207.1";
chr1	HAVANA	exon	63584590	63584753	0	+	.	gene_id "ENSMUSG00000025964.16"; transcript_id "ENSMUST00000087374.10"; gene_type "protein_coding"; gene_name "Adam23"; transcript_type "protein_coding"; transcript_name "Adam23-201"; exon_number 11; exon_id "ENSMUSE00001278160.2"; level 2; protein_id "ENSMUSP00000084633.4"; transcript_support_level "1"; mgi_id "MGI:1345162"; tag "basic"; tag "Ensembl_canonical"; tag "GENCODE_Primary"; tag "appris_principal_4"; tag "CCDS"; ccdsid "CCDS14999.1"; havana_gene "OTTMUSG00000002497.1"; havana_transcript "OTTMUST00000004901.1";
chr1	HAVANA	CDS	63584590	63584753	0	+	0	gene_id "ENSMUSG00000025964.16"; transcript_id "ENSMUST00000087374.10"; gene_type "protein_coding"; gene_name "Adam23"; transcript_type "protein_coding"; transcript_name "Adam23-201"; exon_number 11; exon_id "ENSMUSE00001278160.2"; level 2; protein_id "ENSMUSP00000084633.4"; transcript_support_level "1"; mgi_id "MGI:1345162"; tag "basic"; tag "Ensembl_canonical"; tag "GENCODE_Primary"; tag "appris_principal_4"; tag "CCDS"; ccdsid "CCDS14999.1"; havana_gene "OTTMUSG00000002497.1"; havana_transcript "OTTMUST00000004901.1";
chr1	HAVANA	exon	63584590	63584753	0	+	.	gene_id "ENSMUSG00000025964.16"; transcript_id "ENSMUST00000114101.8"; gene_type "protein_coding"; gene_name "Adam23"; transcript_type "retained_intron"; transcript_name "Adam23-203"; exon_number 11; exon_id "ENSMUSE00001289339.2"; level 2; transcript_support_level "2"; mgi_id "MGI:1345162"; havana_gene "OTTMUSG00000002497.1"; havana_transcript "OTTMUST00000005208.1";
chr1	HAVANA	exon	63584590	63584753	0	+	.	gene_id "ENSMUSG00000025964.16"; transcript_id "ENSMUST00000114103.8"; gene_type "protein_coding"; gene_name "Adam23"; transcript_type "protein_coding"; transcript_name "Adam23-204"; exon_number 11; exon_id "ENSMUSE00001278160.2"; level 2; protein_id "ENSMUSP00000139862.2"; transcript_support_level "5"; mgi_id "MGI:1345162"; tag "basic"; havana_gene "OTTMUSG00000002497.1"; havana_transcript "OTTMUST00000122751.1";
chr1	HAVANA	CDS	63584590	63584753	0	+	0	gene_id "ENSMUSG00000025964.16"; transcript_id "ENSMUST00000114103.8"; gene_type "protein_coding"; gene_name "Adam23"; transcript_type "protein_coding"; transcript_name "Adam23-204"; exon_number 11; exon_id "ENSMUSE00001278160.2"; level 2; protein_id "ENSMUSP00000139862.2"; transcript_support_level "5"; mgi_id "MGI:1345162"; tag "basic"; havana_gene "OTTMUSG00000002497.1"; havana_transcript "OTTMUST00000122751.1";
chr1	HAVANA	exon	63584590	63584753	0	+	.	gene_id "ENSMUSG00000025964.16"; transcript_id "ENSMUST00000114107.3"; gene_type "protein_coding"; gene_name "Adam23"; transcript_type "protein_coding"; transcript_name "Adam23-205"; exon_number 11; exon_id "ENSMUSE00001278160.2"; level 2; protein_id "ENSMUSP00000109742.2"; transcript_support_level "5"; mgi_id "MGI:1345162"; tag "basic"; tag "appris_alternative_1"; havana_gene "OTTMUSG00000002497.1"; havana_transcript "OTTMUST00000005211.1";
chr1	HAVANA	CDS	63584590	63584753	0	+	0	gene_id "ENSMUSG00000025964.16"; transcript_id "ENSMUST00000114107.3"; gene_type "protein_coding"; gene_name "Adam23"; transcript_type "protein_coding"; transcript_name "Adam23-205"; exon_number 11; exon_id "ENSMUSE00001278160.2"; level 2; protein_id "ENSMUSP00000109742.2"; transcript_support_level "5"; mgi_id "MGI:1345162"; tag "basic"; tag "appris_alternative_1"; havana_gene "OTTMUSG00000002497.1"; havana_transcript "OTTMUST00000005211.1";
chr1	HAVANA	exon	63584590	63584753	0	+	.	gene_id "ENSMUSG00000025964.16"; transcript_id "ENSMUST00000097717.9"; gene_type "protein_coding"; gene_name "Adam23"; transcript_type "protein_coding_CDS_not_defined"; transcript_name "Adam23-202"; exon_number 9; exon_id "ENSMUSE00001289339.2"; level 2; transcript_support_level "1"; mgi_id "MGI:1345162"; havana_gene "OTTMUSG00000002497.1"; havana_transcript "OTTMUST00000005210.1";
chr1	ENSEMBL_gcm37	exon	63584590	63584753	0.0310571297247095	+	.	gene_id "ENSMUSG00000025964.16"; transcript_id "ENSMUSG00000025964.16_tx_4"; exon_id "chr1_63584590_63584753_+"; exonnum "12"; txlen "3140";
chr1	HAVANA	exon	63585575	63585659	0	+	.	gene_id "ENSMUSG00000025964.16"; transcript_id "ENSMUST00000182642.8"; gene_type "protein_coding"; gene_name "Adam23"; transcript_type "retained_intron"; transcript_name "Adam23-209"; exon_number 12; exon_id "ENSMUSE00001283626.2"; level 2; transcript_support_level "1"; mgi_id "MGI:1345162"; havana_gene "OTTMUSG00000002497.1"; havana_transcript "OTTMUST00000005207.1";
chr1	HAVANA	exon	63585575	63585659	0	+	.	gene_id "ENSMUSG00000025964.16"; transcript_id "ENSMUST00000087374.10"; gene_type "protein_coding"; gene_name "Adam23"; transcript_type "protein_coding"; transcript_name "Adam23-201"; exon_number 12; exon_id "ENSMUSE00001250716.2"; level 2; protein_id "ENSMUSP00000084633.4"; transcript_support_level "1"; mgi_id "MGI:1345162"; tag "basic"; tag "Ensembl_canonical"; tag "GENCODE_Primary"; tag "appris_principal_4"; tag "CCDS"; ccdsid "CCDS14999.1"; havana_gene "OTTMUSG00000002497.1"; havana_transcript "OTTMUST00000004901.1";
chr1	HAVANA	CDS	63585575	63585659	0	+	1	gene_id "ENSMUSG00000025964.16"; transcript_id "ENSMUST00000087374.10"; gene_type "protein_coding"; gene_name "Adam23"; transcript_type "protein_coding"; transcript_name "Adam23-201"; exon_number 12; exon_id "ENSMUSE00001250716.2"; level 2; protein_id "ENSMUSP00000084633.4"; transcript_support_level "1"; mgi_id "MGI:1345162"; tag "basic"; tag "Ensembl_canonical"; tag "GENCODE_Primary"; tag "appris_principal_4"; tag "CCDS"; ccdsid "CCDS14999.1"; havana_gene "OTTMUSG00000002497.1"; havana_transcript "OTTMUST00000004901.1";
chr1	HAVANA	exon	63585575	63585659	0	+	.	gene_id "ENSMUSG00000025964.16"; transcript_id "ENSMUST00000114101.8"; gene_type "protein_coding"; gene_name "Adam23"; transcript_type "retained_intron"; transcript_name "Adam23-203"; exon_number 12; exon_id "ENSMUSE00001283626.2"; level 2; transcript_support_level "2"; mgi_id "MGI:1345162"; havana_gene "OTTMUSG00000002497.1"; havana_transcript "OTTMUST00000005208.1";
chr1	HAVANA	exon	63585575	63585659	0	+	.	gene_id "ENSMUSG00000025964.16"; transcript_id "ENSMUST00000114103.8"; gene_type "protein_coding"; gene_name "Adam23"; transcript_type "protein_coding"; transcript_name "Adam23-204"; exon_number 12; exon_id "ENSMUSE00001250716.2"; level 2; protein_id "ENSMUSP00000139862.2"; transcript_support_level "5"; mgi_id "MGI:1345162"; tag "basic"; havana_gene "OTTMUSG00000002497.1"; havana_transcript "OTTMUST00000122751.1";
chr1	HAVANA	CDS	63585575	63585659	0	+	1	gene_id "ENSMUSG00000025964.16"; transcript_id "ENSMUST00000114103.8"; gene_type "protein_coding"; gene_name "Adam23"; transcript_type "protein_coding"; transcript_name "Adam23-204"; exon_number 12; exon_id "ENSMUSE00001250716.2"; level 2; protein_id "ENSMUSP00000139862.2"; transcript_support_level "5"; mgi_id "MGI:1345162"; tag "basic"; havana_gene "OTTMUSG00000002497.1"; havana_transcript "OTTMUST00000122751.1";
chr1	HAVANA	exon	63585575	63585659	0	+	.	gene_id "ENSMUSG00000025964.16"; transcript_id "ENSMUST00000114107.3"; gene_type "protein_coding"; gene_name "Adam23"; transcript_type "protein_coding"; transcript_name "Adam23-205"; exon_number 12; exon_id "ENSMUSE00001250716.2"; level 2; protein_id "ENSMUSP00000109742.2"; transcript_support_level "5"; mgi_id "MGI:1345162"; tag "basic"; tag "appris_alternative_1"; havana_gene "OTTMUSG00000002497.1"; havana_transcript "OTTMUST00000005211.1";
chr1	HAVANA	CDS	63585575	63585659	0	+	1	gene_id "ENSMUSG00000025964.16"; transcript_id "ENSMUST00000114107.3"; gene_type "protein_coding"; gene_name "Adam23"; transcript_type "protein_coding"; transcript_name "Adam23-205"; exon_number 12; exon_id "ENSMUSE00001250716.2"; level 2; protein_id "ENSMUSP00000109742.2"; transcript_support_level "5"; mgi_id "MGI:1345162"; tag "basic"; tag "appris_alternative_1"; havana_gene "OTTMUSG00000002497.1"; havana_transcript "OTTMUST00000005211.1";
chr1	HAVANA	exon	63585575	63585659	0	+	.	gene_id "ENSMUSG00000025964.16"; transcript_id "ENSMUST00000097717.9"; gene_type "protein_coding"; gene_name "Adam23"; transcript_type "protein_coding_CDS_not_defined"; transcript_name "Adam23-202"; exon_number 10; exon_id "ENSMUSE00001283626.2"; level 2; transcript_support_level "1"; mgi_id "MGI:1345162"; havana_gene "OTTMUSG00000002497.1"; havana_transcript "OTTMUST00000005210.1";
chr1	ENSEMBL_gcm37	exon	63585575	63585659	0.0310571297247095	+	.	gene_id "ENSMUSG00000025964.16"; transcript_id "ENSMUSG00000025964.16_tx_4"; exon_id "chr1_63585575_63585659_+"; exonnum "13"; txlen "3140";
chr1	HAVANA	exon	63586886	63586976	0	+	.	gene_id "ENSMUSG00000025964.16"; transcript_id "ENSMUST00000182642.8"; gene_type "protein_coding"; gene_name "Adam23"; transcript_type "retained_intron"; transcript_name "Adam23-209"; exon_number 13; exon_id "ENSMUSE00001213147.2"; level 2; transcript_support_level "1"; mgi_id "MGI:1345162"; havana_gene "OTTMUSG00000002497.1"; havana_transcript "OTTMUST00000005207.1";
chr1	HAVANA	exon	63586886	63586976	0	+	.	gene_id "ENSMUSG00000025964.16"; transcript_id "ENSMUST00000087374.10"; gene_type "protein_coding"; gene_name "Adam23"; transcript_type "protein_coding"; transcript_name "Adam23-201"; exon_number 13; exon_id "ENSMUSE00001272423.2"; level 2; protein_id "ENSMUSP00000084633.4"; transcript_support_level "1"; mgi_id "MGI:1345162"; tag "basic"; tag "Ensembl_canonical"; tag "GENCODE_Primary"; tag "appris_principal_4"; tag "CCDS"; ccdsid "CCDS14999.1"; havana_gene "OTTMUSG00000002497.1"; havana_transcript "OTTMUST00000004901.1";
chr1	HAVANA	CDS	63586886	63586976	0	+	0	gene_id "ENSMUSG00000025964.16"; transcript_id "ENSMUST00000087374.10"; gene_type "protein_coding"; gene_name "Adam23"; transcript_type "protein_coding"; transcript_name "Adam23-201"; exon_number 13; exon_id "ENSMUSE00001272423.2"; level 2; protein_id "ENSMUSP00000084633.4"; transcript_support_level "1"; mgi_id "MGI:1345162"; tag "basic"; tag "Ensembl_canonical"; tag "GENCODE_Primary"; tag "appris_principal_4"; tag "CCDS"; ccdsid "CCDS14999.1"; havana_gene "OTTMUSG00000002497.1"; havana_transcript "OTTMUST00000004901.1";
chr1	HAVANA	exon	63586886	63586976	0	+	.	gene_id "ENSMUSG00000025964.16"; transcript_id "ENSMUST00000114101.8"; gene_type "protein_coding"; gene_name "Adam23"; transcript_type "retained_intron"; transcript_name "Adam23-203"; exon_number 13; exon_id "ENSMUSE00001213147.2"; level 2; transcript_support_level "2"; mgi_id "MGI:1345162"; havana_gene "OTTMUSG00000002497.1"; havana_transcript "OTTMUST00000005208.1";
chr1	HAVANA	exon	63586886	63586976	0	+	.	gene_id "ENSMUSG00000025964.16"; transcript_id "ENSMUST00000114103.8"; gene_type "protein_coding"; gene_name "Adam23"; transcript_type "protein_coding"; transcript_name "Adam23-204"; exon_number 13; exon_id "ENSMUSE00001272423.2"; level 2; protein_id "ENSMUSP00000139862.2"; transcript_support_level "5"; mgi_id "MGI:1345162"; tag "basic"; havana_gene "OTTMUSG00000002497.1"; havana_transcript "OTTMUST00000122751.1";
chr1	HAVANA	CDS	63586886	63586976	0	+	0	gene_id "ENSMUSG00000025964.16"; transcript_id "ENSMUST00000114103.8"; gene_type "protein_coding"; gene_name "Adam23"; transcript_type "protein_coding"; transcript_name "Adam23-204"; exon_number 13; exon_id "ENSMUSE00001272423.2"; level 2; protein_id "ENSMUSP00000139862.2"; transcript_support_level "5"; mgi_id "MGI:1345162"; tag "basic"; havana_gene "OTTMUSG00000002497.1"; havana_transcript "OTTMUST00000122751.1";
chr1	HAVANA	exon	63586886	63586976	0	+	.	gene_id "ENSMUSG00000025964.16"; transcript_id "ENSMUST00000114107.3"; gene_type "protein_coding"; gene_name "Adam23"; transcript_type "protein_coding"; transcript_name "Adam23-205"; exon_number 13; exon_id "ENSMUSE00001272423.2"; level 2; protein_id "ENSMUSP00000109742.2"; transcript_support_level "5"; mgi_id "MGI:1345162"; tag "basic"; tag "appris_alternative_1"; havana_gene "OTTMUSG00000002497.1"; havana_transcript "OTTMUST00000005211.1";
chr1	HAVANA	CDS	63586886	63586976	0	+	0	gene_id "ENSMUSG00000025964.16"; transcript_id "ENSMUST00000114107.3"; gene_type "protein_coding"; gene_name "Adam23"; transcript_type "protein_coding"; transcript_name "Adam23-205"; exon_number 13; exon_id "ENSMUSE00001272423.2"; level 2; protein_id "ENSMUSP00000109742.2"; transcript_support_level "5"; mgi_id "MGI:1345162"; tag "basic"; tag "appris_alternative_1"; havana_gene "OTTMUSG00000002497.1"; havana_transcript "OTTMUST00000005211.1";
chr1	HAVANA	exon	63586886	63586976	0	+	.	gene_id "ENSMUSG00000025964.16"; transcript_id "ENSMUST00000097717.9"; gene_type "protein_coding"; gene_name "Adam23"; transcript_type "protein_coding_CDS_not_defined"; transcript_name "Adam23-202"; exon_number 11; exon_id "ENSMUSE00001213147.2"; level 2; transcript_support_level "1"; mgi_id "MGI:1345162"; havana_gene "OTTMUSG00000002497.1"; havana_transcript "OTTMUST00000005210.1";
chr1	ENSEMBL_gcm37	exon	63586886	63586976	0.0310571297247095	+	.	gene_id "ENSMUSG00000025964.16"; transcript_id "ENSMUSG00000025964.16_tx_4"; exon_id "chr1_63586886_63586976_+"; exonnum "14"; txlen "3140";
chr1	HAVANA	exon	63588906	63588954	0	+	.	gene_id "ENSMUSG00000025964.16"; transcript_id "ENSMUST00000182642.8"; gene_type "protein_coding"; gene_name "Adam23"; transcript_type "retained_intron"; transcript_name "Adam23-209"; exon_number 14; exon_id "ENSMUSE00001243213.2"; level 2; transcript_support_level "1"; mgi_id "MGI:1345162"; havana_gene "OTTMUSG00000002497.1"; havana_transcript "OTTMUST00000005207.1";
chr1	HAVANA	exon	63588906	63588954	0	+	.	gene_id "ENSMUSG00000025964.16"; transcript_id "ENSMUST00000087374.10"; gene_type "protein_coding"; gene_name "Adam23"; transcript_type "protein_coding"; transcript_name "Adam23-201"; exon_number 14; exon_id "ENSMUSE00001212252.2"; level 2; protein_id "ENSMUSP00000084633.4"; transcript_support_level "1"; mgi_id "MGI:1345162"; tag "basic"; tag "Ensembl_canonical"; tag "GENCODE_Primary"; tag "appris_principal_4"; tag "CCDS"; ccdsid "CCDS14999.1"; havana_gene "OTTMUSG00000002497.1"; havana_transcript "OTTMUST00000004901.1";
chr1	HAVANA	CDS	63588906	63588954	0	+	2	gene_id "ENSMUSG00000025964.16"; transcript_id "ENSMUST00000087374.10"; gene_type "protein_coding"; gene_name "Adam23"; transcript_type "protein_coding"; transcript_name "Adam23-201"; exon_number 14; exon_id "ENSMUSE00001212252.2"; level 2; protein_id "ENSMUSP00000084633.4"; transcript_support_level "1"; mgi_id "MGI:1345162"; tag "basic"; tag "Ensembl_canonical"; tag "GENCODE_Primary"; tag "appris_principal_4"; tag "CCDS"; ccdsid "CCDS14999.1"; havana_gene "OTTMUSG00000002497.1"; havana_transcript "OTTMUST00000004901.1";
chr1	HAVANA	exon	63588906	63588954	0	+	.	gene_id "ENSMUSG00000025964.16"; transcript_id "ENSMUST00000114101.8"; gene_type "protein_coding"; gene_name "Adam23"; transcript_type "retained_intron"; transcript_name "Adam23-203"; exon_number 14; exon_id "ENSMUSE00001243213.2"; level 2; transcript_support_level "2"; mgi_id "MGI:1345162"; havana_gene "OTTMUSG00000002497.1"; havana_transcript "OTTMUST00000005208.1";
chr1	HAVANA	exon	63588906	63588954	0	+	.	gene_id "ENSMUSG00000025964.16"; transcript_id "ENSMUST00000114103.8"; gene_type "protein_coding"; gene_name "Adam23"; transcript_type "protein_coding"; transcript_name "Adam23-204"; exon_number 14; exon_id "ENSMUSE00001212252.2"; level 2; protein_id "ENSMUSP00000139862.2"; transcript_support_level "5"; mgi_id "MGI:1345162"; tag "basic"; havana_gene "OTTMUSG00000002497.1"; havana_transcript "OTTMUST00000122751.1";
chr1	HAVANA	CDS	63588906	63588954	0	+	2	gene_id "ENSMUSG00000025964.16"; transcript_id "ENSMUST00000114103.8"; gene_type "protein_coding"; gene_name "Adam23"; transcript_type "protein_coding"; transcript_name "Adam23-204"; exon_number 14; exon_id "ENSMUSE00001212252.2"; level 2; protein_id "ENSMUSP00000139862.2"; transcript_support_level "5"; mgi_id "MGI:1345162"; tag "basic"; havana_gene "OTTMUSG00000002497.1"; havana_transcript "OTTMUST00000122751.1";
chr1	HAVANA	exon	63588906	63588954	0	+	.	gene_id "ENSMUSG00000025964.16"; transcript_id "ENSMUST00000114107.3"; gene_type "protein_coding"; gene_name "Adam23"; transcript_type "protein_coding"; transcript_name "Adam23-205"; exon_number 14; exon_id "ENSMUSE00001212252.2"; level 2; protein_id "ENSMUSP00000109742.2"; transcript_support_level "5"; mgi_id "MGI:1345162"; tag "basic"; tag "appris_alternative_1"; havana_gene "OTTMUSG00000002497.1"; havana_transcript "OTTMUST00000005211.1";
chr1	HAVANA	CDS	63588906	63588954	0	+	2	gene_id "ENSMUSG00000025964.16"; transcript_id "ENSMUST00000114107.3"; gene_type "protein_coding"; gene_name "Adam23"; transcript_type "protein_coding"; transcript_name "Adam23-205"; exon_number 14; exon_id "ENSMUSE00001212252.2"; level 2; protein_id "ENSMUSP00000109742.2"; transcript_support_level "5"; mgi_id "MGI:1345162"; tag "basic"; tag "appris_alternative_1"; havana_gene "OTTMUSG00000002497.1"; havana_transcript "OTTMUST00000005211.1";
chr1	HAVANA	exon	63588906	63588954	0	+	.	gene_id "ENSMUSG00000025964.16"; transcript_id "ENSMUST00000097717.9"; gene_type "protein_coding"; gene_name "Adam23"; transcript_type "protein_coding_CDS_not_defined"; transcript_name "Adam23-202"; exon_number 12; exon_id "ENSMUSE00001243213.2"; level 2; transcript_support_level "1"; mgi_id "MGI:1345162"; havana_gene "OTTMUSG00000002497.1"; havana_transcript "OTTMUST00000005210.1";
chr1	ENSEMBL_gcm37	exon	63588906	63588954	0.0310571297247095	+	.	gene_id "ENSMUSG00000025964.16"; transcript_id "ENSMUSG00000025964.16_tx_4"; exon_id "chr1_63588906_63588954_+"; exonnum "15"; txlen "3140";
chr1	HAVANA	exon	63590920	63591019	0	+	.	gene_id "ENSMUSG00000025964.16"; transcript_id "ENSMUST00000182642.8"; gene_type "protein_coding"; gene_name "Adam23"; transcript_type "retained_intron"; transcript_name "Adam23-209"; exon_number 15; exon_id "ENSMUSE00001257126.2"; level 2; transcript_support_level "1"; mgi_id "MGI:1345162"; havana_gene "OTTMUSG00000002497.1"; havana_transcript "OTTMUST00000005207.1";
chr1	HAVANA	exon	63590920	63591019	0	+	.	gene_id "ENSMUSG00000025964.16"; transcript_id "ENSMUST00000087374.10"; gene_type "protein_coding"; gene_name "Adam23"; transcript_type "protein_coding"; transcript_name "Adam23-201"; exon_number 15; exon_id "ENSMUSE00001244050.2"; level 2; protein_id "ENSMUSP00000084633.4"; transcript_support_level "1"; mgi_id "MGI:1345162"; tag "basic"; tag "Ensembl_canonical"; tag "GENCODE_Primary"; tag "appris_principal_4"; tag "CCDS"; ccdsid "CCDS14999.1"; havana_gene "OTTMUSG00000002497.1"; havana_transcript "OTTMUST00000004901.1";
chr1	HAVANA	CDS	63590920	63591019	0	+	1	gene_id "ENSMUSG00000025964.16"; transcript_id "ENSMUST00000087374.10"; gene_type "protein_coding"; gene_name "Adam23"; transcript_type "protein_coding"; transcript_name "Adam23-201"; exon_number 15; exon_id "ENSMUSE00001244050.2"; level 2; protein_id "ENSMUSP00000084633.4"; transcript_support_level "1"; mgi_id "MGI:1345162"; tag "basic"; tag "Ensembl_canonical"; tag "GENCODE_Primary"; tag "appris_principal_4"; tag "CCDS"; ccdsid "CCDS14999.1"; havana_gene "OTTMUSG00000002497.1"; havana_transcript "OTTMUST00000004901.1";
chr1	HAVANA	exon	63590920	63591019	0	+	.	gene_id "ENSMUSG00000025964.16"; transcript_id "ENSMUST00000114101.8"; gene_type "protein_coding"; gene_name "Adam23"; transcript_type "retained_intron"; transcript_name "Adam23-203"; exon_number 15; exon_id "ENSMUSE00001257126.2"; level 2; transcript_support_level "2"; mgi_id "MGI:1345162"; havana_gene "OTTMUSG00000002497.1"; havana_transcript "OTTMUST00000005208.1";
chr1	HAVANA	exon	63590920	63591019	0	+	.	gene_id "ENSMUSG00000025964.16"; transcript_id "ENSMUST00000114103.8"; gene_type "protein_coding"; gene_name "Adam23"; transcript_type "protein_coding"; transcript_name "Adam23-204"; exon_number 15; exon_id "ENSMUSE00001244050.2"; level 2; protein_id "ENSMUSP00000139862.2"; transcript_support_level "5"; mgi_id "MGI:1345162"; tag "basic"; havana_gene "OTTMUSG00000002497.1"; havana_transcript "OTTMUST00000122751.1";
chr1	HAVANA	CDS	63590920	63591019	0	+	1	gene_id "ENSMUSG00000025964.16"; transcript_id "ENSMUST00000114103.8"; gene_type "protein_coding"; gene_name "Adam23"; transcript_type "protein_coding"; transcript_name "Adam23-204"; exon_number 15; exon_id "ENSMUSE00001244050.2"; level 2; protein_id "ENSMUSP00000139862.2"; transcript_support_level "5"; mgi_id "MGI:1345162"; tag "basic"; havana_gene "OTTMUSG00000002497.1"; havana_transcript "OTTMUST00000122751.1";
chr1	HAVANA	exon	63590920	63591019	0	+	.	gene_id "ENSMUSG00000025964.16"; transcript_id "ENSMUST00000114107.3"; gene_type "protein_coding"; gene_name "Adam23"; transcript_type "protein_coding"; transcript_name "Adam23-205"; exon_number 15; exon_id "ENSMUSE00001244050.2"; level 2; protein_id "ENSMUSP00000109742.2"; transcript_support_level "5"; mgi_id "MGI:1345162"; tag "basic"; tag "appris_alternative_1"; havana_gene "OTTMUSG00000002497.1"; havana_transcript "OTTMUST00000005211.1";
chr1	HAVANA	CDS	63590920	63591019	0	+	1	gene_id "ENSMUSG00000025964.16"; transcript_id "ENSMUST00000114107.3"; gene_type "protein_coding"; gene_name "Adam23"; transcript_type "protein_coding"; transcript_name "Adam23-205"; exon_number 15; exon_id "ENSMUSE00001244050.2"; level 2; protein_id "ENSMUSP00000109742.2"; transcript_support_level "5"; mgi_id "MGI:1345162"; tag "basic"; tag "appris_alternative_1"; havana_gene "OTTMUSG00000002497.1"; havana_transcript "OTTMUST00000005211.1";
chr1	HAVANA	exon	63590920	63591019	0	+	.	gene_id "ENSMUSG00000025964.16"; transcript_id "ENSMUST00000097717.9"; gene_type "protein_coding"; gene_name "Adam23"; transcript_type "protein_coding_CDS_not_defined"; transcript_name "Adam23-202"; exon_number 13; exon_id "ENSMUSE00001257126.2"; level 2; transcript_support_level "1"; mgi_id "MGI:1345162"; havana_gene "OTTMUSG00000002497.1"; havana_transcript "OTTMUST00000005210.1";
chr1	ENSEMBL_gcm37	exon	63590920	63591019	0.0310571297247095	+	.	gene_id "ENSMUSG00000025964.16"; transcript_id "ENSMUSG00000025964.16_tx_4"; exon_id "chr1_63590920_63591019_+"; exonnum "16"; txlen "3140";
chr1	HAVANA	exon	63594314	63594385	0	+	.	gene_id "ENSMUSG00000025964.16"; transcript_id "ENSMUST00000182642.8"; gene_type "protein_coding"; gene_name "Adam23"; transcript_type "retained_intron"; transcript_name "Adam23-209"; exon_number 16; exon_id "ENSMUSE00001257167.2"; level 2; transcript_support_level "1"; mgi_id "MGI:1345162"; havana_gene "OTTMUSG00000002497.1"; havana_transcript "OTTMUST00000005207.1";
chr1	HAVANA	exon	63594314	63594385	0	+	.	gene_id "ENSMUSG00000025964.16"; transcript_id "ENSMUST00000087374.10"; gene_type "protein_coding"; gene_name "Adam23"; transcript_type "protein_coding"; transcript_name "Adam23-201"; exon_number 16; exon_id "ENSMUSE00001261857.2"; level 2; protein_id "ENSMUSP00000084633.4"; transcript_support_level "1"; mgi_id "MGI:1345162"; tag "basic"; tag "Ensembl_canonical"; tag "GENCODE_Primary"; tag "appris_principal_4"; tag "CCDS"; ccdsid "CCDS14999.1"; havana_gene "OTTMUSG00000002497.1"; havana_transcript "OTTMUST00000004901.1";
chr1	HAVANA	CDS	63594314	63594385	0	+	0	gene_id "ENSMUSG00000025964.16"; transcript_id "ENSMUST00000087374.10"; gene_type "protein_coding"; gene_name "Adam23"; transcript_type "protein_coding"; transcript_name "Adam23-201"; exon_number 16; exon_id "ENSMUSE00001261857.2"; level 2; protein_id "ENSMUSP00000084633.4"; transcript_support_level "1"; mgi_id "MGI:1345162"; tag "basic"; tag "Ensembl_canonical"; tag "GENCODE_Primary"; tag "appris_principal_4"; tag "CCDS"; ccdsid "CCDS14999.1"; havana_gene "OTTMUSG00000002497.1"; havana_transcript "OTTMUST00000004901.1";
chr1	HAVANA	exon	63594314	63594385	0	+	.	gene_id "ENSMUSG00000025964.16"; transcript_id "ENSMUST00000114101.8"; gene_type "protein_coding"; gene_name "Adam23"; transcript_type "retained_intron"; transcript_name "Adam23-203"; exon_number 16; exon_id "ENSMUSE00001257167.2"; level 2; transcript_support_level "2"; mgi_id "MGI:1345162"; havana_gene "OTTMUSG00000002497.1"; havana_transcript "OTTMUST00000005208.1";
chr1	HAVANA	exon	63594314	63594385	0	+	.	gene_id "ENSMUSG00000025964.16"; transcript_id "ENSMUST00000114103.8"; gene_type "protein_coding"; gene_name "Adam23"; transcript_type "protein_coding"; transcript_name "Adam23-204"; exon_number 16; exon_id "ENSMUSE00001261857.2"; level 2; protein_id "ENSMUSP00000139862.2"; transcript_support_level "5"; mgi_id "MGI:1345162"; tag "basic"; havana_gene "OTTMUSG00000002497.1"; havana_transcript "OTTMUST00000122751.1";
chr1	HAVANA	CDS	63594314	63594385	0	+	0	gene_id "ENSMUSG00000025964.16"; transcript_id "ENSMUST00000114103.8"; gene_type "protein_coding"; gene_name "Adam23"; transcript_type "protein_coding"; transcript_name "Adam23-204"; exon_number 16; exon_id "ENSMUSE00001261857.2"; level 2; protein_id "ENSMUSP00000139862.2"; transcript_support_level "5"; mgi_id "MGI:1345162"; tag "basic"; havana_gene "OTTMUSG00000002497.1"; havana_transcript "OTTMUST00000122751.1";
chr1	HAVANA	exon	63594314	63594385	0	+	.	gene_id "ENSMUSG00000025964.16"; transcript_id "ENSMUST00000114107.3"; gene_type "protein_coding"; gene_name "Adam23"; transcript_type "protein_coding"; transcript_name "Adam23-205"; exon_number 16; exon_id "ENSMUSE00001261857.2"; level 2; protein_id "ENSMUSP00000109742.2"; transcript_support_level "5"; mgi_id "MGI:1345162"; tag "basic"; tag "appris_alternative_1"; havana_gene "OTTMUSG00000002497.1"; havana_transcript "OTTMUST00000005211.1";
chr1	HAVANA	CDS	63594314	63594385	0	+	0	gene_id "ENSMUSG00000025964.16"; transcript_id "ENSMUST00000114107.3"; gene_type "protein_coding"; gene_name "Adam23"; transcript_type "protein_coding"; transcript_name "Adam23-205"; exon_number 16; exon_id "ENSMUSE00001261857.2"; level 2; protein_id "ENSMUSP00000109742.2"; transcript_support_level "5"; mgi_id "MGI:1345162"; tag "basic"; tag "appris_alternative_1"; havana_gene "OTTMUSG00000002497.1"; havana_transcript "OTTMUST00000005211.1";
chr1	HAVANA	exon	63594314	63594385	0	+	.	gene_id "ENSMUSG00000025964.16"; transcript_id "ENSMUST00000097717.9"; gene_type "protein_coding"; gene_name "Adam23"; transcript_type "protein_coding_CDS_not_defined"; transcript_name "Adam23-202"; exon_number 14; exon_id "ENSMUSE00001257167.2"; level 2; transcript_support_level "1"; mgi_id "MGI:1345162"; havana_gene "OTTMUSG00000002497.1"; havana_transcript "OTTMUST00000005210.1";
chr1	ENSEMBL_gcm37	exon	63594314	63594385	0.0310571297247095	+	.	gene_id "ENSMUSG00000025964.16"; transcript_id "ENSMUSG00000025964.16_tx_4"; exon_id "chr1_63594314_63594385_+"; exonnum "17"; txlen "3140";
chr1	HAVANA	exon	63594333	63594385	0	+	.	gene_id "ENSMUSG00000025964.16"; transcript_id "ENSMUST00000134704.3"; gene_type "protein_coding"; gene_name "Adam23"; transcript_type "retained_intron"; transcript_name "Adam23-206"; exon_number 1; exon_id "ENSMUSE00000794291.2"; level 2; transcript_support_level "5"; mgi_id "MGI:1345162"; havana_gene "OTTMUSG00000002497.1"; havana_transcript "OTTMUST00000005212.1";
chr1	HAVANA	transcript	63594333	63606069	0	+	.	gene_id "ENSMUSG00000025964.16"; transcript_id "ENSMUST00000134704.3"; gene_type "protein_coding"; gene_name "Adam23"; transcript_type "retained_intron"; transcript_name "Adam23-206"; level 2; transcript_support_level "5"; mgi_id "MGI:1345162"; havana_gene "OTTMUSG00000002497.1"; havana_transcript "OTTMUST00000005212.1";
chr1	HAVANA	exon	63594973	63595062	0	+	.	gene_id "ENSMUSG00000025964.16"; transcript_id "ENSMUST00000182642.8"; gene_type "protein_coding"; gene_name "Adam23"; transcript_type "retained_intron"; transcript_name "Adam23-209"; exon_number 17; exon_id "ENSMUSE00001293018.2"; level 2; transcript_support_level "1"; mgi_id "MGI:1345162"; havana_gene "OTTMUSG00000002497.1"; havana_transcript "OTTMUST00000005207.1";
chr1	HAVANA	exon	63594973	63595062	0	+	.	gene_id "ENSMUSG00000025964.16"; transcript_id "ENSMUST00000087374.10"; gene_type "protein_coding"; gene_name "Adam23"; transcript_type "protein_coding"; transcript_name "Adam23-201"; exon_number 17; exon_id "ENSMUSE00001233027.2"; level 2; protein_id "ENSMUSP00000084633.4"; transcript_support_level "1"; mgi_id "MGI:1345162"; tag "basic"; tag "Ensembl_canonical"; tag "GENCODE_Primary"; tag "appris_principal_4"; tag "CCDS"; ccdsid "CCDS14999.1"; havana_gene "OTTMUSG00000002497.1"; havana_transcript "OTTMUST00000004901.1";
chr1	HAVANA	CDS	63594973	63595062	0	+	0	gene_id "ENSMUSG00000025964.16"; transcript_id "ENSMUST00000087374.10"; gene_type "protein_coding"; gene_name "Adam23"; transcript_type "protein_coding"; transcript_name "Adam23-201"; exon_number 17; exon_id "ENSMUSE00001233027.2"; level 2; protein_id "ENSMUSP00000084633.4"; transcript_support_level "1"; mgi_id "MGI:1345162"; tag "basic"; tag "Ensembl_canonical"; tag "GENCODE_Primary"; tag "appris_principal_4"; tag "CCDS"; ccdsid "CCDS14999.1"; havana_gene "OTTMUSG00000002497.1"; havana_transcript "OTTMUST00000004901.1";
chr1	HAVANA	exon	63594973	63595062	0	+	.	gene_id "ENSMUSG00000025964.16"; transcript_id "ENSMUST00000114101.8"; gene_type "protein_coding"; gene_name "Adam23"; transcript_type "retained_intron"; transcript_name "Adam23-203"; exon_number 17; exon_id "ENSMUSE00001293018.2"; level 2; transcript_support_level "2"; mgi_id "MGI:1345162"; havana_gene "OTTMUSG00000002497.1"; havana_transcript "OTTMUST00000005208.1";
chr1	HAVANA	exon	63594973	63595062	0	+	.	gene_id "ENSMUSG00000025964.16"; transcript_id "ENSMUST00000114103.8"; gene_type "protein_coding"; gene_name "Adam23"; transcript_type "protein_coding"; transcript_name "Adam23-204"; exon_number 17; exon_id "ENSMUSE00001233027.2"; level 2; protein_id "ENSMUSP00000139862.2"; transcript_support_level "5"; mgi_id "MGI:1345162"; tag "basic"; havana_gene "OTTMUSG00000002497.1"; havana_transcript "OTTMUST00000122751.1";
chr1	HAVANA	CDS	63594973	63595062	0	+	0	gene_id "ENSMUSG00000025964.16"; transcript_id "ENSMUST00000114103.8"; gene_type "protein_coding"; gene_name "Adam23"; transcript_type "protein_coding"; transcript_name "Adam23-204"; exon_number 17; exon_id "ENSMUSE00001233027.2"; level 2; protein_id "ENSMUSP00000139862.2"; transcript_support_level "5"; mgi_id "MGI:1345162"; tag "basic"; havana_gene "OTTMUSG00000002497.1"; havana_transcript "OTTMUST00000122751.1";
chr1	HAVANA	exon	63594973	63595062	0	+	.	gene_id "ENSMUSG00000025964.16"; transcript_id "ENSMUST00000114107.3"; gene_type "protein_coding"; gene_name "Adam23"; transcript_type "protein_coding"; transcript_name "Adam23-205"; exon_number 17; exon_id "ENSMUSE00001233027.2"; level 2; protein_id "ENSMUSP00000109742.2"; transcript_support_level "5"; mgi_id "MGI:1345162"; tag "basic"; tag "appris_alternative_1"; havana_gene "OTTMUSG00000002497.1"; havana_transcript "OTTMUST00000005211.1";
chr1	HAVANA	CDS	63594973	63595062	0	+	0	gene_id "ENSMUSG00000025964.16"; transcript_id "ENSMUST00000114107.3"; gene_type "protein_coding"; gene_name "Adam23"; transcript_type "protein_coding"; transcript_name "Adam23-205"; exon_number 17; exon_id "ENSMUSE00001233027.2"; level 2; protein_id "ENSMUSP00000109742.2"; transcript_support_level "5"; mgi_id "MGI:1345162"; tag "basic"; tag "appris_alternative_1"; havana_gene "OTTMUSG00000002497.1"; havana_transcript "OTTMUST00000005211.1";
chr1	HAVANA	exon	63594973	63595062	0	+	.	gene_id "ENSMUSG00000025964.16"; transcript_id "ENSMUST00000097717.9"; gene_type "protein_coding"; gene_name "Adam23"; transcript_type "protein_coding_CDS_not_defined"; transcript_name "Adam23-202"; exon_number 15; exon_id "ENSMUSE00001293018.2"; level 2; transcript_support_level "1"; mgi_id "MGI:1345162"; havana_gene "OTTMUSG00000002497.1"; havana_transcript "OTTMUST00000005210.1";
chr1	HAVANA	exon	63594973	63595062	0	+	.	gene_id "ENSMUSG00000025964.16"; transcript_id "ENSMUST00000134704.3"; gene_type "protein_coding"; gene_name "Adam23"; transcript_type "retained_intron"; transcript_name "Adam23-206"; exon_number 2; exon_id "ENSMUSE00001293018.2"; level 2; transcript_support_level "5"; mgi_id "MGI:1345162"; havana_gene "OTTMUSG00000002497.1"; havana_transcript "OTTMUST00000005212.1";
chr1	ENSEMBL_gcm37	exon	63594973	63595062	0.0310571297247095	+	.	gene_id "ENSMUSG00000025964.16"; transcript_id "ENSMUSG00000025964.16_tx_4"; exon_id "chr1_63594973_63595062_+"; exonnum "18"; txlen "3140";
chr1	HAVANA	exon	63596567	63596647	0	+	.	gene_id "ENSMUSG00000025964.16"; transcript_id "ENSMUST00000182642.8"; gene_type "protein_coding"; gene_name "Adam23"; transcript_type "retained_intron"; transcript_name "Adam23-209"; exon_number 18; exon_id "ENSMUSE00001309001.2"; level 2; transcript_support_level "1"; mgi_id "MGI:1345162"; havana_gene "OTTMUSG00000002497.1"; havana_transcript "OTTMUST00000005207.1";
chr1	HAVANA	exon	63596567	63596647	0	+	.	gene_id "ENSMUSG00000025964.16"; transcript_id "ENSMUST00000087374.10"; gene_type "protein_coding"; gene_name "Adam23"; transcript_type "protein_coding"; transcript_name "Adam23-201"; exon_number 18; exon_id "ENSMUSE00001296060.2"; level 2; protein_id "ENSMUSP00000084633.4"; transcript_support_level "1"; mgi_id "MGI:1345162"; tag "basic"; tag "Ensembl_canonical"; tag "GENCODE_Primary"; tag "appris_principal_4"; tag "CCDS"; ccdsid "CCDS14999.1"; havana_gene "OTTMUSG00000002497.1"; havana_transcript "OTTMUST00000004901.1";
chr1	HAVANA	CDS	63596567	63596647	0	+	0	gene_id "ENSMUSG00000025964.16"; transcript_id "ENSMUST00000087374.10"; gene_type "protein_coding"; gene_name "Adam23"; transcript_type "protein_coding"; transcript_name "Adam23-201"; exon_number 18; exon_id "ENSMUSE00001296060.2"; level 2; protein_id "ENSMUSP00000084633.4"; transcript_support_level "1"; mgi_id "MGI:1345162"; tag "basic"; tag "Ensembl_canonical"; tag "GENCODE_Primary"; tag "appris_principal_4"; tag "CCDS"; ccdsid "CCDS14999.1"; havana_gene "OTTMUSG00000002497.1"; havana_transcript "OTTMUST00000004901.1";
chr1	HAVANA	exon	63596567	63596647	0	+	.	gene_id "ENSMUSG00000025964.16"; transcript_id "ENSMUST00000114101.8"; gene_type "protein_coding"; gene_name "Adam23"; transcript_type "retained_intron"; transcript_name "Adam23-203"; exon_number 18; exon_id "ENSMUSE00001309001.2"; level 2; transcript_support_level "2"; mgi_id "MGI:1345162"; havana_gene "OTTMUSG00000002497.1"; havana_transcript "OTTMUST00000005208.1";
chr1	HAVANA	exon	63596567	63596647	0	+	.	gene_id "ENSMUSG00000025964.16"; transcript_id "ENSMUST00000114103.8"; gene_type "protein_coding"; gene_name "Adam23"; transcript_type "protein_coding"; transcript_name "Adam23-204"; exon_number 18; exon_id "ENSMUSE00001296060.2"; level 2; protein_id "ENSMUSP00000139862.2"; transcript_support_level "5"; mgi_id "MGI:1345162"; tag "basic"; havana_gene "OTTMUSG00000002497.1"; havana_transcript "OTTMUST00000122751.1";
chr1	HAVANA	CDS	63596567	63596647	0	+	0	gene_id "ENSMUSG00000025964.16"; transcript_id "ENSMUST00000114103.8"; gene_type "protein_coding"; gene_name "Adam23"; transcript_type "protein_coding"; transcript_name "Adam23-204"; exon_number 18; exon_id "ENSMUSE00001296060.2"; level 2; protein_id "ENSMUSP00000139862.2"; transcript_support_level "5"; mgi_id "MGI:1345162"; tag "basic"; havana_gene "OTTMUSG00000002497.1"; havana_transcript "OTTMUST00000122751.1";
chr1	HAVANA	exon	63596567	63596647	0	+	.	gene_id "ENSMUSG00000025964.16"; transcript_id "ENSMUST00000114107.3"; gene_type "protein_coding"; gene_name "Adam23"; transcript_type "protein_coding"; transcript_name "Adam23-205"; exon_number 18; exon_id "ENSMUSE00001296060.2"; level 2; protein_id "ENSMUSP00000109742.2"; transcript_support_level "5"; mgi_id "MGI:1345162"; tag "basic"; tag "appris_alternative_1"; havana_gene "OTTMUSG00000002497.1"; havana_transcript "OTTMUST00000005211.1";
chr1	HAVANA	CDS	63596567	63596647	0	+	0	gene_id "ENSMUSG00000025964.16"; transcript_id "ENSMUST00000114107.3"; gene_type "protein_coding"; gene_name "Adam23"; transcript_type "protein_coding"; transcript_name "Adam23-205"; exon_number 18; exon_id "ENSMUSE00001296060.2"; level 2; protein_id "ENSMUSP00000109742.2"; transcript_support_level "5"; mgi_id "MGI:1345162"; tag "basic"; tag "appris_alternative_1"; havana_gene "OTTMUSG00000002497.1"; havana_transcript "OTTMUST00000005211.1";
chr1	HAVANA	exon	63596567	63596647	0	+	.	gene_id "ENSMUSG00000025964.16"; transcript_id "ENSMUST00000097717.9"; gene_type "protein_coding"; gene_name "Adam23"; transcript_type "protein_coding_CDS_not_defined"; transcript_name "Adam23-202"; exon_number 16; exon_id "ENSMUSE00001309001.2"; level 2; transcript_support_level "1"; mgi_id "MGI:1345162"; havana_gene "OTTMUSG00000002497.1"; havana_transcript "OTTMUST00000005210.1";
chr1	HAVANA	exon	63596567	63596647	0	+	.	gene_id "ENSMUSG00000025964.16"; transcript_id "ENSMUST00000134704.3"; gene_type "protein_coding"; gene_name "Adam23"; transcript_type "retained_intron"; transcript_name "Adam23-206"; exon_number 3; exon_id "ENSMUSE00001309001.2"; level 2; transcript_support_level "5"; mgi_id "MGI:1345162"; havana_gene "OTTMUSG00000002497.1"; havana_transcript "OTTMUST00000005212.1";
chr1	ENSEMBL_gcm37	exon	63596567	63596647	0.0310571297247095	+	.	gene_id "ENSMUSG00000025964.16"; transcript_id "ENSMUSG00000025964.16_tx_4"; exon_id "chr1_63596567_63596647_+"; exonnum "19"; txlen "3140";
chr1	HAVANA	exon	63602568	63602618	0	+	.	gene_id "ENSMUSG00000025964.16"; transcript_id "ENSMUST00000182642.8"; gene_type "protein_coding"; gene_name "Adam23"; transcript_type "retained_intron"; transcript_name "Adam23-209"; exon_number 19; exon_id "ENSMUSE00001282795.2"; level 2; transcript_support_level "1"; mgi_id "MGI:1345162"; havana_gene "OTTMUSG00000002497.1"; havana_transcript "OTTMUST00000005207.1";
chr1	HAVANA	exon	63602568	63602618	0	+	.	gene_id "ENSMUSG00000025964.16"; transcript_id "ENSMUST00000087374.10"; gene_type "protein_coding"; gene_name "Adam23"; transcript_type "protein_coding"; transcript_name "Adam23-201"; exon_number 19; exon_id "ENSMUSE00001312687.2"; level 2; protein_id "ENSMUSP00000084633.4"; transcript_support_level "1"; mgi_id "MGI:1345162"; tag "basic"; tag "Ensembl_canonical"; tag "GENCODE_Primary"; tag "appris_principal_4"; tag "CCDS"; ccdsid "CCDS14999.1"; havana_gene "OTTMUSG00000002497.1"; havana_transcript "OTTMUST00000004901.1";
chr1	HAVANA	CDS	63602568	63602618	0	+	0	gene_id "ENSMUSG00000025964.16"; transcript_id "ENSMUST00000087374.10"; gene_type "protein_coding"; gene_name "Adam23"; transcript_type "protein_coding"; transcript_name "Adam23-201"; exon_number 19; exon_id "ENSMUSE00001312687.2"; level 2; protein_id "ENSMUSP00000084633.4"; transcript_support_level "1"; mgi_id "MGI:1345162"; tag "basic"; tag "Ensembl_canonical"; tag "GENCODE_Primary"; tag "appris_principal_4"; tag "CCDS"; ccdsid "CCDS14999.1"; havana_gene "OTTMUSG00000002497.1"; havana_transcript "OTTMUST00000004901.1";
chr1	HAVANA	exon	63602568	63602618	0	+	.	gene_id "ENSMUSG00000025964.16"; transcript_id "ENSMUST00000114101.8"; gene_type "protein_coding"; gene_name "Adam23"; transcript_type "retained_intron"; transcript_name "Adam23-203"; exon_number 19; exon_id "ENSMUSE00001282795.2"; level 2; transcript_support_level "2"; mgi_id "MGI:1345162"; havana_gene "OTTMUSG00000002497.1"; havana_transcript "OTTMUST00000005208.1";
chr1	HAVANA	exon	63602568	63602618	0	+	.	gene_id "ENSMUSG00000025964.16"; transcript_id "ENSMUST00000114103.8"; gene_type "protein_coding"; gene_name "Adam23"; transcript_type "protein_coding"; transcript_name "Adam23-204"; exon_number 19; exon_id "ENSMUSE00001312687.2"; level 2; protein_id "ENSMUSP00000139862.2"; transcript_support_level "5"; mgi_id "MGI:1345162"; tag "basic"; havana_gene "OTTMUSG00000002497.1"; havana_transcript "OTTMUST00000122751.1";
chr1	HAVANA	CDS	63602568	63602618	0	+	0	gene_id "ENSMUSG00000025964.16"; transcript_id "ENSMUST00000114103.8"; gene_type "protein_coding"; gene_name "Adam23"; transcript_type "protein_coding"; transcript_name "Adam23-204"; exon_number 19; exon_id "ENSMUSE00001312687.2"; level 2; protein_id "ENSMUSP00000139862.2"; transcript_support_level "5"; mgi_id "MGI:1345162"; tag "basic"; havana_gene "OTTMUSG00000002497.1"; havana_transcript "OTTMUST00000122751.1";
chr1	HAVANA	exon	63602568	63602618	0	+	.	gene_id "ENSMUSG00000025964.16"; transcript_id "ENSMUST00000114107.3"; gene_type "protein_coding"; gene_name "Adam23"; transcript_type "protein_coding"; transcript_name "Adam23-205"; exon_number 19; exon_id "ENSMUSE00001312687.2"; level 2; protein_id "ENSMUSP00000109742.2"; transcript_support_level "5"; mgi_id "MGI:1345162"; tag "basic"; tag "appris_alternative_1"; havana_gene "OTTMUSG00000002497.1"; havana_transcript "OTTMUST00000005211.1";
chr1	HAVANA	CDS	63602568	63602618	0	+	0	gene_id "ENSMUSG00000025964.16"; transcript_id "ENSMUST00000114107.3"; gene_type "protein_coding"; gene_name "Adam23"; transcript_type "protein_coding"; transcript_name "Adam23-205"; exon_number 19; exon_id "ENSMUSE00001312687.2"; level 2; protein_id "ENSMUSP00000109742.2"; transcript_support_level "5"; mgi_id "MGI:1345162"; tag "basic"; tag "appris_alternative_1"; havana_gene "OTTMUSG00000002497.1"; havana_transcript "OTTMUST00000005211.1";
chr1	HAVANA	exon	63602568	63602618	0	+	.	gene_id "ENSMUSG00000025964.16"; transcript_id "ENSMUST00000097717.9"; gene_type "protein_coding"; gene_name "Adam23"; transcript_type "protein_coding_CDS_not_defined"; transcript_name "Adam23-202"; exon_number 17; exon_id "ENSMUSE00001282795.2"; level 2; transcript_support_level "1"; mgi_id "MGI:1345162"; havana_gene "OTTMUSG00000002497.1"; havana_transcript "OTTMUST00000005210.1";
chr1	HAVANA	exon	63602568	63602618	0	+	.	gene_id "ENSMUSG00000025964.16"; transcript_id "ENSMUST00000134704.3"; gene_type "protein_coding"; gene_name "Adam23"; transcript_type "retained_intron"; transcript_name "Adam23-206"; exon_number 4; exon_id "ENSMUSE00001282795.2"; level 2; transcript_support_level "5"; mgi_id "MGI:1345162"; havana_gene "OTTMUSG00000002497.1"; havana_transcript "OTTMUST00000005212.1";
chr1	ENSEMBL_gcm37	exon	63602568	63602618	0.0310571297247095	+	.	gene_id "ENSMUSG00000025964.16"; transcript_id "ENSMUSG00000025964.16_tx_4"; exon_id "chr1_63602568_63602618_+"; exonnum "20"; txlen "3140";
chr1	HAVANA	exon	63603304	63603367	0	+	.	gene_id "ENSMUSG00000025964.16"; transcript_id "ENSMUST00000182642.8"; gene_type "protein_coding"; gene_name "Adam23"; transcript_type "retained_intron"; transcript_name "Adam23-209"; exon_number 20; exon_id "ENSMUSE00001236887.2"; level 2; transcript_support_level "1"; mgi_id "MGI:1345162"; havana_gene "OTTMUSG00000002497.1"; havana_transcript "OTTMUST00000005207.1";
chr1	HAVANA	exon	63603304	63603367	0	+	.	gene_id "ENSMUSG00000025964.16"; transcript_id "ENSMUST00000087374.10"; gene_type "protein_coding"; gene_name "Adam23"; transcript_type "protein_coding"; transcript_name "Adam23-201"; exon_number 20; exon_id "ENSMUSE00001214105.2"; level 2; protein_id "ENSMUSP00000084633.4"; transcript_support_level "1"; mgi_id "MGI:1345162"; tag "basic"; tag "Ensembl_canonical"; tag "GENCODE_Primary"; tag "appris_principal_4"; tag "CCDS"; ccdsid "CCDS14999.1"; havana_gene "OTTMUSG00000002497.1"; havana_transcript "OTTMUST00000004901.1";
chr1	HAVANA	CDS	63603304	63603367	0	+	0	gene_id "ENSMUSG00000025964.16"; transcript_id "ENSMUST00000087374.10"; gene_type "protein_coding"; gene_name "Adam23"; transcript_type "protein_coding"; transcript_name "Adam23-201"; exon_number 20; exon_id "ENSMUSE00001214105.2"; level 2; protein_id "ENSMUSP00000084633.4"; transcript_support_level "1"; mgi_id "MGI:1345162"; tag "basic"; tag "Ensembl_canonical"; tag "GENCODE_Primary"; tag "appris_principal_4"; tag "CCDS"; ccdsid "CCDS14999.1"; havana_gene "OTTMUSG00000002497.1"; havana_transcript "OTTMUST00000004901.1";
chr1	HAVANA	exon	63603304	63603367	0	+	.	gene_id "ENSMUSG00000025964.16"; transcript_id "ENSMUST00000114101.8"; gene_type "protein_coding"; gene_name "Adam23"; transcript_type "retained_intron"; transcript_name "Adam23-203"; exon_number 20; exon_id "ENSMUSE00001236887.2"; level 2; transcript_support_level "2"; mgi_id "MGI:1345162"; havana_gene "OTTMUSG00000002497.1"; havana_transcript "OTTMUST00000005208.1";
chr1	HAVANA	exon	63603304	63603367	0	+	.	gene_id "ENSMUSG00000025964.16"; transcript_id "ENSMUST00000114103.8"; gene_type "protein_coding"; gene_name "Adam23"; transcript_type "protein_coding"; transcript_name "Adam23-204"; exon_number 20; exon_id "ENSMUSE00001214105.2"; level 2; protein_id "ENSMUSP00000139862.2"; transcript_support_level "5"; mgi_id "MGI:1345162"; tag "basic"; havana_gene "OTTMUSG00000002497.1"; havana_transcript "OTTMUST00000122751.1";
chr1	HAVANA	CDS	63603304	63603367	0	+	0	gene_id "ENSMUSG00000025964.16"; transcript_id "ENSMUST00000114103.8"; gene_type "protein_coding"; gene_name "Adam23"; transcript_type "protein_coding"; transcript_name "Adam23-204"; exon_number 20; exon_id "ENSMUSE00001214105.2"; level 2; protein_id "ENSMUSP00000139862.2"; transcript_support_level "5"; mgi_id "MGI:1345162"; tag "basic"; havana_gene "OTTMUSG00000002497.1"; havana_transcript "OTTMUST00000122751.1";
chr1	HAVANA	exon	63603304	63603367	0	+	.	gene_id "ENSMUSG00000025964.16"; transcript_id "ENSMUST00000114107.3"; gene_type "protein_coding"; gene_name "Adam23"; transcript_type "protein_coding"; transcript_name "Adam23-205"; exon_number 20; exon_id "ENSMUSE00001214105.2"; level 2; protein_id "ENSMUSP00000109742.2"; transcript_support_level "5"; mgi_id "MGI:1345162"; tag "basic"; tag "appris_alternative_1"; havana_gene "OTTMUSG00000002497.1"; havana_transcript "OTTMUST00000005211.1";
chr1	HAVANA	CDS	63603304	63603367	0	+	0	gene_id "ENSMUSG00000025964.16"; transcript_id "ENSMUST00000114107.3"; gene_type "protein_coding"; gene_name "Adam23"; transcript_type "protein_coding"; transcript_name "Adam23-205"; exon_number 20; exon_id "ENSMUSE00001214105.2"; level 2; protein_id "ENSMUSP00000109742.2"; transcript_support_level "5"; mgi_id "MGI:1345162"; tag "basic"; tag "appris_alternative_1"; havana_gene "OTTMUSG00000002497.1"; havana_transcript "OTTMUST00000005211.1";
chr1	HAVANA	exon	63603304	63603367	0	+	.	gene_id "ENSMUSG00000025964.16"; transcript_id "ENSMUST00000097717.9"; gene_type "protein_coding"; gene_name "Adam23"; transcript_type "protein_coding_CDS_not_defined"; transcript_name "Adam23-202"; exon_number 18; exon_id "ENSMUSE00001236887.2"; level 2; transcript_support_level "1"; mgi_id "MGI:1345162"; havana_gene "OTTMUSG00000002497.1"; havana_transcript "OTTMUST00000005210.1";
chr1	HAVANA	exon	63603304	63603367	0	+	.	gene_id "ENSMUSG00000025964.16"; transcript_id "ENSMUST00000134704.3"; gene_type "protein_coding"; gene_name "Adam23"; transcript_type "retained_intron"; transcript_name "Adam23-206"; exon_number 5; exon_id "ENSMUSE00001236887.2"; level 2; transcript_support_level "5"; mgi_id "MGI:1345162"; havana_gene "OTTMUSG00000002497.1"; havana_transcript "OTTMUST00000005212.1";
chr1	ENSEMBL_gcm37	exon	63603304	63603367	0.0310571297247095	+	.	gene_id "ENSMUSG00000025964.16"; transcript_id "ENSMUSG00000025964.16_tx_4"; exon_id "chr1_63603304_63603367_+"; exonnum "21"; txlen "3140";
chr1	HAVANA	exon	63605761	63605866	0	+	.	gene_id "ENSMUSG00000025964.16"; transcript_id "ENSMUST00000182642.8"; gene_type "protein_coding"; gene_name "Adam23"; transcript_type "retained_intron"; transcript_name "Adam23-209"; exon_number 21; exon_id "ENSMUSE00001216315.2"; level 2; transcript_support_level "1"; mgi_id "MGI:1345162"; havana_gene "OTTMUSG00000002497.1"; havana_transcript "OTTMUST00000005207.1";
chr1	HAVANA	exon	63605761	63605866	0	+	.	gene_id "ENSMUSG00000025964.16"; transcript_id "ENSMUST00000087374.10"; gene_type "protein_coding"; gene_name "Adam23"; transcript_type "protein_coding"; transcript_name "Adam23-201"; exon_number 21; exon_id "ENSMUSE00001263352.2"; level 2; protein_id "ENSMUSP00000084633.4"; transcript_support_level "1"; mgi_id "MGI:1345162"; tag "basic"; tag "Ensembl_canonical"; tag "GENCODE_Primary"; tag "appris_principal_4"; tag "CCDS"; ccdsid "CCDS14999.1"; havana_gene "OTTMUSG00000002497.1"; havana_transcript "OTTMUST00000004901.1";
chr1	HAVANA	CDS	63605761	63605866	0	+	2	gene_id "ENSMUSG00000025964.16"; transcript_id "ENSMUST00000087374.10"; gene_type "protein_coding"; gene_name "Adam23"; transcript_type "protein_coding"; transcript_name "Adam23-201"; exon_number 21; exon_id "ENSMUSE00001263352.2"; level 2; protein_id "ENSMUSP00000084633.4"; transcript_support_level "1"; mgi_id "MGI:1345162"; tag "basic"; tag "Ensembl_canonical"; tag "GENCODE_Primary"; tag "appris_principal_4"; tag "CCDS"; ccdsid "CCDS14999.1"; havana_gene "OTTMUSG00000002497.1"; havana_transcript "OTTMUST00000004901.1";
chr1	HAVANA	exon	63605761	63605866	0	+	.	gene_id "ENSMUSG00000025964.16"; transcript_id "ENSMUST00000114101.8"; gene_type "protein_coding"; gene_name "Adam23"; transcript_type "retained_intron"; transcript_name "Adam23-203"; exon_number 21; exon_id "ENSMUSE00001216315.2"; level 2; transcript_support_level "2"; mgi_id "MGI:1345162"; havana_gene "OTTMUSG00000002497.1"; havana_transcript "OTTMUST00000005208.1";
chr1	HAVANA	exon	63605761	63605866	0	+	.	gene_id "ENSMUSG00000025964.16"; transcript_id "ENSMUST00000114103.8"; gene_type "protein_coding"; gene_name "Adam23"; transcript_type "protein_coding"; transcript_name "Adam23-204"; exon_number 21; exon_id "ENSMUSE00001263352.2"; level 2; protein_id "ENSMUSP00000139862.2"; transcript_support_level "5"; mgi_id "MGI:1345162"; tag "basic"; havana_gene "OTTMUSG00000002497.1"; havana_transcript "OTTMUST00000122751.1";
chr1	HAVANA	CDS	63605761	63605866	0	+	2	gene_id "ENSMUSG00000025964.16"; transcript_id "ENSMUST00000114103.8"; gene_type "protein_coding"; gene_name "Adam23"; transcript_type "protein_coding"; transcript_name "Adam23-204"; exon_number 21; exon_id "ENSMUSE00001263352.2"; level 2; protein_id "ENSMUSP00000139862.2"; transcript_support_level "5"; mgi_id "MGI:1345162"; tag "basic"; havana_gene "OTTMUSG00000002497.1"; havana_transcript "OTTMUST00000122751.1";
chr1	HAVANA	exon	63605761	63605866	0	+	.	gene_id "ENSMUSG00000025964.16"; transcript_id "ENSMUST00000114107.3"; gene_type "protein_coding"; gene_name "Adam23"; transcript_type "protein_coding"; transcript_name "Adam23-205"; exon_number 21; exon_id "ENSMUSE00001263352.2"; level 2; protein_id "ENSMUSP00000109742.2"; transcript_support_level "5"; mgi_id "MGI:1345162"; tag "basic"; tag "appris_alternative_1"; havana_gene "OTTMUSG00000002497.1"; havana_transcript "OTTMUST00000005211.1";
chr1	HAVANA	CDS	63605761	63605866	0	+	2	gene_id "ENSMUSG00000025964.16"; transcript_id "ENSMUST00000114107.3"; gene_type "protein_coding"; gene_name "Adam23"; transcript_type "protein_coding"; transcript_name "Adam23-205"; exon_number 21; exon_id "ENSMUSE00001263352.2"; level 2; protein_id "ENSMUSP00000109742.2"; transcript_support_level "5"; mgi_id "MGI:1345162"; tag "basic"; tag "appris_alternative_1"; havana_gene "OTTMUSG00000002497.1"; havana_transcript "OTTMUST00000005211.1";
chr1	HAVANA	exon	63605761	63605866	0	+	.	gene_id "ENSMUSG00000025964.16"; transcript_id "ENSMUST00000097717.9"; gene_type "protein_coding"; gene_name "Adam23"; transcript_type "protein_coding_CDS_not_defined"; transcript_name "Adam23-202"; exon_number 19; exon_id "ENSMUSE00001216315.2"; level 2; transcript_support_level "1"; mgi_id "MGI:1345162"; havana_gene "OTTMUSG00000002497.1"; havana_transcript "OTTMUST00000005210.1";
chr1	ENSEMBL_gcm37	exon	63605761	63605866	0.0310571297247095	+	.	gene_id "ENSMUSG00000025964.16"; transcript_id "ENSMUSG00000025964.16_tx_4"; exon_id "chr1_63605761_63605866_+"; exonnum "22"; txlen "3140";
chr1	HAVANA	exon	63605761	63606069	0	+	.	gene_id "ENSMUSG00000025964.16"; transcript_id "ENSMUST00000134704.3"; gene_type "protein_coding"; gene_name "Adam23"; transcript_type "retained_intron"; transcript_name "Adam23-206"; exon_number 6; exon_id "ENSMUSE00000822763.2"; level 2; transcript_support_level "5"; mgi_id "MGI:1345162"; havana_gene "OTTMUSG00000002497.1"; havana_transcript "OTTMUST00000005212.1";
chr1	HAVANA	exon	63607008	63607127	0	+	.	gene_id "ENSMUSG00000025964.16"; transcript_id "ENSMUST00000182642.8"; gene_type "protein_coding"; gene_name "Adam23"; transcript_type "retained_intron"; transcript_name "Adam23-209"; exon_number 22; exon_id "ENSMUSE00001228526.2"; level 2; transcript_support_level "1"; mgi_id "MGI:1345162"; havana_gene "OTTMUSG00000002497.1"; havana_transcript "OTTMUST00000005207.1";
chr1	HAVANA	exon	63607008	63607127	0	+	.	gene_id "ENSMUSG00000025964.16"; transcript_id "ENSMUST00000087374.10"; gene_type "protein_coding"; gene_name "Adam23"; transcript_type "protein_coding"; transcript_name "Adam23-201"; exon_number 22; exon_id "ENSMUSE00001288827.2"; level 2; protein_id "ENSMUSP00000084633.4"; transcript_support_level "1"; mgi_id "MGI:1345162"; tag "basic"; tag "Ensembl_canonical"; tag "GENCODE_Primary"; tag "appris_principal_4"; tag "CCDS"; ccdsid "CCDS14999.1"; havana_gene "OTTMUSG00000002497.1"; havana_transcript "OTTMUST00000004901.1";
chr1	HAVANA	CDS	63607008	63607127	0	+	1	gene_id "ENSMUSG00000025964.16"; transcript_id "ENSMUST00000087374.10"; gene_type "protein_coding"; gene_name "Adam23"; transcript_type "protein_coding"; transcript_name "Adam23-201"; exon_number 22; exon_id "ENSMUSE00001288827.2"; level 2; protein_id "ENSMUSP00000084633.4"; transcript_support_level "1"; mgi_id "MGI:1345162"; tag "basic"; tag "Ensembl_canonical"; tag "GENCODE_Primary"; tag "appris_principal_4"; tag "CCDS"; ccdsid "CCDS14999.1"; havana_gene "OTTMUSG00000002497.1"; havana_transcript "OTTMUST00000004901.1";
chr1	HAVANA	exon	63607008	63607127	0	+	.	gene_id "ENSMUSG00000025964.16"; transcript_id "ENSMUST00000114103.8"; gene_type "protein_coding"; gene_name "Adam23"; transcript_type "protein_coding"; transcript_name "Adam23-204"; exon_number 22; exon_id "ENSMUSE00001288827.2"; level 2; protein_id "ENSMUSP00000139862.2"; transcript_support_level "5"; mgi_id "MGI:1345162"; tag "basic"; havana_gene "OTTMUSG00000002497.1"; havana_transcript "OTTMUST00000122751.1";
chr1	HAVANA	CDS	63607008	63607127	0	+	1	gene_id "ENSMUSG00000025964.16"; transcript_id "ENSMUST00000114103.8"; gene_type "protein_coding"; gene_name "Adam23"; transcript_type "protein_coding"; transcript_name "Adam23-204"; exon_number 22; exon_id "ENSMUSE00001288827.2"; level 2; protein_id "ENSMUSP00000139862.2"; transcript_support_level "5"; mgi_id "MGI:1345162"; tag "basic"; havana_gene "OTTMUSG00000002497.1"; havana_transcript "OTTMUST00000122751.1";
chr1	HAVANA	exon	63607008	63607127	0	+	.	gene_id "ENSMUSG00000025964.16"; transcript_id "ENSMUST00000114107.3"; gene_type "protein_coding"; gene_name "Adam23"; transcript_type "protein_coding"; transcript_name "Adam23-205"; exon_number 22; exon_id "ENSMUSE00001288827.2"; level 2; protein_id "ENSMUSP00000109742.2"; transcript_support_level "5"; mgi_id "MGI:1345162"; tag "basic"; tag "appris_alternative_1"; havana_gene "OTTMUSG00000002497.1"; havana_transcript "OTTMUST00000005211.1";
chr1	HAVANA	CDS	63607008	63607127	0	+	1	gene_id "ENSMUSG00000025964.16"; transcript_id "ENSMUST00000114107.3"; gene_type "protein_coding"; gene_name "Adam23"; transcript_type "protein_coding"; transcript_name "Adam23-205"; exon_number 22; exon_id "ENSMUSE00001288827.2"; level 2; protein_id "ENSMUSP00000109742.2"; transcript_support_level "5"; mgi_id "MGI:1345162"; tag "basic"; tag "appris_alternative_1"; havana_gene "OTTMUSG00000002497.1"; havana_transcript "OTTMUST00000005211.1";
chr1	HAVANA	exon	63607008	63607127	0	+	.	gene_id "ENSMUSG00000025964.16"; transcript_id "ENSMUST00000097717.9"; gene_type "protein_coding"; gene_name "Adam23"; transcript_type "protein_coding_CDS_not_defined"; transcript_name "Adam23-202"; exon_number 20; exon_id "ENSMUSE00001228526.2"; level 2; transcript_support_level "1"; mgi_id "MGI:1345162"; havana_gene "OTTMUSG00000002497.1"; havana_transcript "OTTMUST00000005210.1";
chr1	ENSEMBL_gcm37	exon	63607008	63607127	0.0310571297247095	+	.	gene_id "ENSMUSG00000025964.16"; transcript_id "ENSMUSG00000025964.16_tx_4"; exon_id "chr1_63607008_63607127_+"; exonnum "23"; txlen "3140";
chr1	HAVANA	exon	63607008	63608253	0	+	.	gene_id "ENSMUSG00000025964.16"; transcript_id "ENSMUST00000114101.8"; gene_type "protein_coding"; gene_name "Adam23"; transcript_type "retained_intron"; transcript_name "Adam23-203"; exon_number 22; exon_id "ENSMUSE00000629832.3"; level 2; transcript_support_level "2"; mgi_id "MGI:1345162"; havana_gene "OTTMUSG00000002497.1"; havana_transcript "OTTMUST00000005208.1";
chr1	HAVANA	exon	63610069	63610237	0	+	.	gene_id "ENSMUSG00000025964.16"; transcript_id "ENSMUST00000182642.8"; gene_type "protein_coding"; gene_name "Adam23"; transcript_type "retained_intron"; transcript_name "Adam23-209"; exon_number 23; exon_id "ENSMUSE00001289196.2"; level 2; transcript_support_level "1"; mgi_id "MGI:1345162"; havana_gene "OTTMUSG00000002497.1"; havana_transcript "OTTMUST00000005207.1";
chr1	HAVANA	exon	63610069	63610237	0	+	.	gene_id "ENSMUSG00000025964.16"; transcript_id "ENSMUST00000087374.10"; gene_type "protein_coding"; gene_name "Adam23"; transcript_type "protein_coding"; transcript_name "Adam23-201"; exon_number 23; exon_id "ENSMUSE00001286953.2"; level 2; protein_id "ENSMUSP00000084633.4"; transcript_support_level "1"; mgi_id "MGI:1345162"; tag "basic"; tag "Ensembl_canonical"; tag "GENCODE_Primary"; tag "appris_principal_4"; tag "CCDS"; ccdsid "CCDS14999.1"; havana_gene "OTTMUSG00000002497.1"; havana_transcript "OTTMUST00000004901.1";
chr1	HAVANA	CDS	63610069	63610237	0	+	1	gene_id "ENSMUSG00000025964.16"; transcript_id "ENSMUST00000087374.10"; gene_type "protein_coding"; gene_name "Adam23"; transcript_type "protein_coding"; transcript_name "Adam23-201"; exon_number 23; exon_id "ENSMUSE00001286953.2"; level 2; protein_id "ENSMUSP00000084633.4"; transcript_support_level "1"; mgi_id "MGI:1345162"; tag "basic"; tag "Ensembl_canonical"; tag "GENCODE_Primary"; tag "appris_principal_4"; tag "CCDS"; ccdsid "CCDS14999.1"; havana_gene "OTTMUSG00000002497.1"; havana_transcript "OTTMUST00000004901.1";
chr1	HAVANA	exon	63610069	63610237	0	+	.	gene_id "ENSMUSG00000025964.16"; transcript_id "ENSMUST00000114103.8"; gene_type "protein_coding"; gene_name "Adam23"; transcript_type "protein_coding"; transcript_name "Adam23-204"; exon_number 23; exon_id "ENSMUSE00001286953.2"; level 2; protein_id "ENSMUSP00000139862.2"; transcript_support_level "5"; mgi_id "MGI:1345162"; tag "basic"; havana_gene "OTTMUSG00000002497.1"; havana_transcript "OTTMUST00000122751.1";
chr1	HAVANA	CDS	63610069	63610237	0	+	1	gene_id "ENSMUSG00000025964.16"; transcript_id "ENSMUST00000114103.8"; gene_type "protein_coding"; gene_name "Adam23"; transcript_type "protein_coding"; transcript_name "Adam23-204"; exon_number 23; exon_id "ENSMUSE00001286953.2"; level 2; protein_id "ENSMUSP00000139862.2"; transcript_support_level "5"; mgi_id "MGI:1345162"; tag "basic"; havana_gene "OTTMUSG00000002497.1"; havana_transcript "OTTMUST00000122751.1";
chr1	HAVANA	exon	63610069	63610237	0	+	.	gene_id "ENSMUSG00000025964.16"; transcript_id "ENSMUST00000114107.3"; gene_type "protein_coding"; gene_name "Adam23"; transcript_type "protein_coding"; transcript_name "Adam23-205"; exon_number 23; exon_id "ENSMUSE00001286953.2"; level 2; protein_id "ENSMUSP00000109742.2"; transcript_support_level "5"; mgi_id "MGI:1345162"; tag "basic"; tag "appris_alternative_1"; havana_gene "OTTMUSG00000002497.1"; havana_transcript "OTTMUST00000005211.1";
chr1	HAVANA	CDS	63610069	63610237	0	+	1	gene_id "ENSMUSG00000025964.16"; transcript_id "ENSMUST00000114107.3"; gene_type "protein_coding"; gene_name "Adam23"; transcript_type "protein_coding"; transcript_name "Adam23-205"; exon_number 23; exon_id "ENSMUSE00001286953.2"; level 2; protein_id "ENSMUSP00000109742.2"; transcript_support_level "5"; mgi_id "MGI:1345162"; tag "basic"; tag "appris_alternative_1"; havana_gene "OTTMUSG00000002497.1"; havana_transcript "OTTMUST00000005211.1";
chr1	HAVANA	exon	63610069	63610237	0	+	.	gene_id "ENSMUSG00000025964.16"; transcript_id "ENSMUST00000097717.9"; gene_type "protein_coding"; gene_name "Adam23"; transcript_type "protein_coding_CDS_not_defined"; transcript_name "Adam23-202"; exon_number 21; exon_id "ENSMUSE00001289196.2"; level 2; transcript_support_level "1"; mgi_id "MGI:1345162"; havana_gene "OTTMUSG00000002497.1"; havana_transcript "OTTMUST00000005210.1";
chr1	ENSEMBL_gcm37	exon	63610069	63610237	0.0310571297247095	+	.	gene_id "ENSMUSG00000025964.16"; transcript_id "ENSMUSG00000025964.16_tx_4"; exon_id "chr1_63610069_63610237_+"; exonnum "24"; txlen "3140";
chr1	HAVANA	exon	63612046	63612157	0	+	.	gene_id "ENSMUSG00000025964.16"; transcript_id "ENSMUST00000087374.10"; gene_type "protein_coding"; gene_name "Adam23"; transcript_type "protein_coding"; transcript_name "Adam23-201"; exon_number 24; exon_id "ENSMUSE00001297848.2"; level 2; protein_id "ENSMUSP00000084633.4"; transcript_support_level "1"; mgi_id "MGI:1345162"; tag "basic"; tag "Ensembl_canonical"; tag "GENCODE_Primary"; tag "appris_principal_4"; tag "CCDS"; ccdsid "CCDS14999.1"; havana_gene "OTTMUSG00000002497.1"; havana_transcript "OTTMUST00000004901.1";
chr1	HAVANA	CDS	63612046	63612157	0	+	0	gene_id "ENSMUSG00000025964.16"; transcript_id "ENSMUST00000087374.10"; gene_type "protein_coding"; gene_name "Adam23"; transcript_type "protein_coding"; transcript_name "Adam23-201"; exon_number 24; exon_id "ENSMUSE00001297848.2"; level 2; protein_id "ENSMUSP00000084633.4"; transcript_support_level "1"; mgi_id "MGI:1345162"; tag "basic"; tag "Ensembl_canonical"; tag "GENCODE_Primary"; tag "appris_principal_4"; tag "CCDS"; ccdsid "CCDS14999.1"; havana_gene "OTTMUSG00000002497.1"; havana_transcript "OTTMUST00000004901.1";
chr1	HAVANA	exon	63612046	63612157	0	+	.	gene_id "ENSMUSG00000025964.16"; transcript_id "ENSMUST00000114103.8"; gene_type "protein_coding"; gene_name "Adam23"; transcript_type "protein_coding"; transcript_name "Adam23-204"; exon_number 24; exon_id "ENSMUSE00001297848.2"; level 2; protein_id "ENSMUSP00000139862.2"; transcript_support_level "5"; mgi_id "MGI:1345162"; tag "basic"; havana_gene "OTTMUSG00000002497.1"; havana_transcript "OTTMUST00000122751.1";
chr1	HAVANA	CDS	63612046	63612157	0	+	0	gene_id "ENSMUSG00000025964.16"; transcript_id "ENSMUST00000114103.8"; gene_type "protein_coding"; gene_name "Adam23"; transcript_type "protein_coding"; transcript_name "Adam23-204"; exon_number 24; exon_id "ENSMUSE00001297848.2"; level 2; protein_id "ENSMUSP00000139862.2"; transcript_support_level "5"; mgi_id "MGI:1345162"; tag "basic"; havana_gene "OTTMUSG00000002497.1"; havana_transcript "OTTMUST00000122751.1";
chr1	HAVANA	exon	63612046	63612157	0	+	.	gene_id "ENSMUSG00000025964.16"; transcript_id "ENSMUST00000114107.3"; gene_type "protein_coding"; gene_name "Adam23"; transcript_type "protein_coding"; transcript_name "Adam23-205"; exon_number 24; exon_id "ENSMUSE00001297848.2"; level 2; protein_id "ENSMUSP00000109742.2"; transcript_support_level "5"; mgi_id "MGI:1345162"; tag "basic"; tag "appris_alternative_1"; havana_gene "OTTMUSG00000002497.1"; havana_transcript "OTTMUST00000005211.1";
chr1	HAVANA	CDS	63612046	63612157	0	+	0	gene_id "ENSMUSG00000025964.16"; transcript_id "ENSMUST00000114107.3"; gene_type "protein_coding"; gene_name "Adam23"; transcript_type "protein_coding"; transcript_name "Adam23-205"; exon_number 24; exon_id "ENSMUSE00001297848.2"; level 2; protein_id "ENSMUSP00000109742.2"; transcript_support_level "5"; mgi_id "MGI:1345162"; tag "basic"; tag "appris_alternative_1"; havana_gene "OTTMUSG00000002497.1"; havana_transcript "OTTMUST00000005211.1";
chr1	HAVANA	exon	63612046	63612157	0	+	.	gene_id "ENSMUSG00000025964.16"; transcript_id "ENSMUST00000097717.9"; gene_type "protein_coding"; gene_name "Adam23"; transcript_type "protein_coding_CDS_not_defined"; transcript_name "Adam23-202"; exon_number 22; exon_id "ENSMUSE00001313294.2"; level 2; transcript_support_level "1"; mgi_id "MGI:1345162"; havana_gene "OTTMUSG00000002497.1"; havana_transcript "OTTMUST00000005210.1";
chr1	ENSEMBL_gcm37	exon	63612046	63612157	0.0310571297247095	+	.	gene_id "ENSMUSG00000025964.16"; transcript_id "ENSMUSG00000025964.16_tx_4"; exon_id "chr1_63612046_63612157_+"; exonnum "25"; txlen "3140";
chr1	HAVANA	exon	63612046	63612376	0	+	.	gene_id "ENSMUSG00000025964.16"; transcript_id "ENSMUST00000182642.8"; gene_type "protein_coding"; gene_name "Adam23"; transcript_type "retained_intron"; transcript_name "Adam23-209"; exon_number 24; exon_id "ENSMUSE00000698151.2"; level 2; transcript_support_level "1"; mgi_id "MGI:1345162"; havana_gene "OTTMUSG00000002497.1"; havana_transcript "OTTMUST00000005207.1";
chr1	HAVANA	transcript	63617951	63621338	0	+	.	gene_id "ENSMUSG00000025964.16"; transcript_id "ENSMUST00000187844.2"; gene_type "protein_coding"; gene_name "Adam23"; transcript_type "retained_intron"; transcript_name "Adam23-211"; level 2; transcript_support_level "NA"; mgi_id "MGI:1345162"; havana_gene "OTTMUSG00000002497.1"; havana_transcript "OTTMUST00000122754.1";
chr1	HAVANA	exon	63617951	63621338	0	+	.	gene_id "ENSMUSG00000025964.16"; transcript_id "ENSMUST00000187844.2"; gene_type "protein_coding"; gene_name "Adam23"; transcript_type "retained_intron"; transcript_name "Adam23-211"; exon_number 1; exon_id "ENSMUSE00001320049.2"; level 2; transcript_support_level "NA"; mgi_id "MGI:1345162"; havana_gene "OTTMUSG00000002497.1"; havana_transcript "OTTMUST00000122754.1";
chr1	HAVANA	exon	63620296	63620386	0	+	.	gene_id "ENSMUSG00000025964.16"; transcript_id "ENSMUST00000114107.3"; gene_type "protein_coding"; gene_name "Adam23"; transcript_type "protein_coding"; transcript_name "Adam23-205"; exon_number 25; exon_id "ENSMUSE00000629831.2"; level 2; protein_id "ENSMUSP00000109742.2"; transcript_support_level "5"; mgi_id "MGI:1345162"; tag "basic"; tag "appris_alternative_1"; havana_gene "OTTMUSG00000002497.1"; havana_transcript "OTTMUST00000005211.1";
chr1	HAVANA	CDS	63620296	63620386	0	+	2	gene_id "ENSMUSG00000025964.16"; transcript_id "ENSMUST00000114107.3"; gene_type "protein_coding"; gene_name "Adam23"; transcript_type "protein_coding"; transcript_name "Adam23-205"; exon_number 25; exon_id "ENSMUSE00000629831.2"; level 2; protein_id "ENSMUSP00000109742.2"; transcript_support_level "5"; mgi_id "MGI:1345162"; tag "basic"; tag "appris_alternative_1"; havana_gene "OTTMUSG00000002497.1"; havana_transcript "OTTMUST00000005211.1";
chr1	HAVANA	exon	63624182	63624614	0	+	.	gene_id "ENSMUSG00000025964.16"; transcript_id "ENSMUST00000141545.3"; gene_type "protein_coding"; gene_name "Adam23"; transcript_type "retained_intron"; transcript_name "Adam23-207"; exon_number 1; exon_id "ENSMUSE00001319236.2"; level 2; transcript_support_level "2"; mgi_id "MGI:1345162"; havana_gene "OTTMUSG00000002497.1"; havana_transcript "OTTMUST00000122755.1";
chr1	HAVANA	transcript	63624182	63631964	0	+	.	gene_id "ENSMUSG00000025964.16"; transcript_id "ENSMUST00000141545.3"; gene_type "protein_coding"; gene_name "Adam23"; transcript_type "retained_intron"; transcript_name "Adam23-207"; level 2; transcript_support_level "2"; mgi_id "MGI:1345162"; havana_gene "OTTMUSG00000002497.1"; havana_transcript "OTTMUST00000122755.1";
chr1	HAVANA	exon	63624524	63624614	0	+	.	gene_id "ENSMUSG00000025964.16"; transcript_id "ENSMUST00000087374.10"; gene_type "protein_coding"; gene_name "Adam23"; transcript_type "protein_coding"; transcript_name "Adam23-201"; exon_number 25; exon_id "ENSMUSE00001224726.2"; level 2; protein_id "ENSMUSP00000084633.4"; transcript_support_level "1"; mgi_id "MGI:1345162"; tag "basic"; tag "Ensembl_canonical"; tag "GENCODE_Primary"; tag "appris_principal_4"; tag "CCDS"; ccdsid "CCDS14999.1"; havana_gene "OTTMUSG00000002497.1"; havana_transcript "OTTMUST00000004901.1";
chr1	HAVANA	CDS	63624524	63624614	0	+	2	gene_id "ENSMUSG00000025964.16"; transcript_id "ENSMUST00000087374.10"; gene_type "protein_coding"; gene_name "Adam23"; transcript_type "protein_coding"; transcript_name "Adam23-201"; exon_number 25; exon_id "ENSMUSE00001224726.2"; level 2; protein_id "ENSMUSP00000084633.4"; transcript_support_level "1"; mgi_id "MGI:1345162"; tag "basic"; tag "Ensembl_canonical"; tag "GENCODE_Primary"; tag "appris_principal_4"; tag "CCDS"; ccdsid "CCDS14999.1"; havana_gene "OTTMUSG00000002497.1"; havana_transcript "OTTMUST00000004901.1";
chr1	HAVANA	exon	63624524	63624614	0	+	.	gene_id "ENSMUSG00000025964.16"; transcript_id "ENSMUST00000097717.9"; gene_type "protein_coding"; gene_name "Adam23"; transcript_type "protein_coding_CDS_not_defined"; transcript_name "Adam23-202"; exon_number 23; exon_id "ENSMUSE00001207166.2"; level 2; transcript_support_level "1"; mgi_id "MGI:1345162"; havana_gene "OTTMUSG00000002497.1"; havana_transcript "OTTMUST00000005210.1";
chr1	ENSEMBL_gcm37	exon	63624524	63624614	0.0310571297247095	+	.	gene_id "ENSMUSG00000025964.16"; transcript_id "ENSMUSG00000025964.16_tx_4"; exon_id "chr1_63624524_63624614_+"; exonnum "26"; txlen "3140";
chr1	HAVANA	CDS	63631767	63631812	0	+	1	gene_id "ENSMUSG00000025964.16"; transcript_id "ENSMUST00000087374.10"; gene_type "protein_coding"; gene_name "Adam23"; transcript_type "protein_coding"; transcript_name "Adam23-201"; exon_number 26; exon_id "ENSMUSE00001239042.2"; level 2; protein_id "ENSMUSP00000084633.4"; transcript_support_level "1"; mgi_id "MGI:1345162"; tag "basic"; tag "Ensembl_canonical"; tag "GENCODE_Primary"; tag "appris_principal_4"; tag "CCDS"; ccdsid "CCDS14999.1"; havana_gene "OTTMUSG00000002497.1"; havana_transcript "OTTMUST00000004901.1";
chr1	HAVANA	CDS	63631767	63631812	0	+	1	gene_id "ENSMUSG00000025964.16"; transcript_id "ENSMUST00000114107.3"; gene_type "protein_coding"; gene_name "Adam23"; transcript_type "protein_coding"; transcript_name "Adam23-205"; exon_number 26; exon_id "ENSMUSE00001239042.2"; level 2; protein_id "ENSMUSP00000109742.2"; transcript_support_level "5"; mgi_id "MGI:1345162"; tag "basic"; tag "appris_alternative_1"; havana_gene "OTTMUSG00000002497.1"; havana_transcript "OTTMUST00000005211.1";
chr1	HAVANA	CDS	63631767	63631903	0	+	2	gene_id "ENSMUSG00000025964.16"; transcript_id "ENSMUST00000114103.8"; gene_type "protein_coding"; gene_name "Adam23"; transcript_type "protein_coding"; transcript_name "Adam23-204"; exon_number 25; exon_id "ENSMUSE00001077741.3"; level 2; protein_id "ENSMUSP00000139862.2"; transcript_support_level "5"; mgi_id "MGI:1345162"; tag "basic"; havana_gene "OTTMUSG00000002497.1"; havana_transcript "OTTMUST00000122751.1";
chr1	HAVANA	exon	63631767	63631964	0	+	.	gene_id "ENSMUSG00000025964.16"; transcript_id "ENSMUST00000141545.3"; gene_type "protein_coding"; gene_name "Adam23"; transcript_type "retained_intron"; transcript_name "Adam23-207"; exon_number 2; exon_id "ENSMUSE00001326448.2"; level 2; transcript_support_level "2"; mgi_id "MGI:1345162"; havana_gene "OTTMUSG00000002497.1"; havana_transcript "OTTMUST00000122755.1";
chr1	HAVANA	exon	63631767	63632071	0	+	.	gene_id "ENSMUSG00000025964.16"; transcript_id "ENSMUST00000114103.8"; gene_type "protein_coding"; gene_name "Adam23"; transcript_type "protein_coding"; transcript_name "Adam23-204"; exon_number 25; exon_id "ENSMUSE00001077741.3"; level 2; protein_id "ENSMUSP00000139862.2"; transcript_support_level "5"; mgi_id "MGI:1345162"; tag "basic"; havana_gene "OTTMUSG00000002497.1"; havana_transcript "OTTMUST00000122751.1";
chr1	ENSEMBL_gcm37	exon	63631767	63632071	0.0310571297247095	+	.	gene_id "ENSMUSG00000025964.16"; transcript_id "ENSMUSG00000025964.16_tx_4"; exon_id "chr1_63631767_63632071_+"; exonnum "27"; txlen "3140";
chr1	HAVANA	exon	63631767	63635435	0	+	.	gene_id "ENSMUSG00000025964.16"; transcript_id "ENSMUST00000087374.10"; gene_type "protein_coding"; gene_name "Adam23"; transcript_type "protein_coding"; transcript_name "Adam23-201"; exon_number 26; exon_id "ENSMUSE00001239042.2"; level 2; protein_id "ENSMUSP00000084633.4"; transcript_support_level "1"; mgi_id "MGI:1345162"; tag "basic"; tag "Ensembl_canonical"; tag "GENCODE_Primary"; tag "appris_principal_4"; tag "CCDS"; ccdsid "CCDS14999.1"; havana_gene "OTTMUSG00000002497.1"; havana_transcript "OTTMUST00000004901.1";
chr1	HAVANA	exon	63631767	63635435	0	+	.	gene_id "ENSMUSG00000025964.16"; transcript_id "ENSMUST00000114107.3"; gene_type "protein_coding"; gene_name "Adam23"; transcript_type "protein_coding"; transcript_name "Adam23-205"; exon_number 26; exon_id "ENSMUSE00001239042.2"; level 2; protein_id "ENSMUSP00000109742.2"; transcript_support_level "5"; mgi_id "MGI:1345162"; tag "basic"; tag "appris_alternative_1"; havana_gene "OTTMUSG00000002497.1"; havana_transcript "OTTMUST00000005211.1";
chr1	HAVANA	exon	63631767	63635435	0	+	.	gene_id "ENSMUSG00000025964.16"; transcript_id "ENSMUST00000097717.9"; gene_type "protein_coding"; gene_name "Adam23"; transcript_type "protein_coding_CDS_not_defined"; transcript_name "Adam23-202"; exon_number 24; exon_id "ENSMUSE00001284845.2"; level 2; transcript_support_level "1"; mgi_id "MGI:1345162"; havana_gene "OTTMUSG00000002497.1"; havana_transcript "OTTMUST00000005210.1";
chr1	HAVANA	stop_codon	63631813	63631815	0	+	0	gene_id "ENSMUSG00000025964.16"; transcript_id "ENSMUST00000087374.10"; gene_type "protein_coding"; gene_name "Adam23"; transcript_type "protein_coding"; transcript_name "Adam23-201"; exon_number 26; exon_id "ENSMUSE00001239042.2"; level 2; protein_id "ENSMUSP00000084633.4"; transcript_support_level "1"; mgi_id "MGI:1345162"; tag "basic"; tag "Ensembl_canonical"; tag "GENCODE_Primary"; tag "appris_principal_4"; tag "CCDS"; ccdsid "CCDS14999.1"; havana_gene "OTTMUSG00000002497.1"; havana_transcript "OTTMUST00000004901.1";
chr1	HAVANA	stop_codon	63631813	63631815	0	+	0	gene_id "ENSMUSG00000025964.16"; transcript_id "ENSMUST00000114107.3"; gene_type "protein_coding"; gene_name "Adam23"; transcript_type "protein_coding"; transcript_name "Adam23-205"; exon_number 26; exon_id "ENSMUSE00001239042.2"; level 2; protein_id "ENSMUSP00000109742.2"; transcript_support_level "5"; mgi_id "MGI:1345162"; tag "basic"; tag "appris_alternative_1"; havana_gene "OTTMUSG00000002497.1"; havana_transcript "OTTMUST00000005211.1";
chr1	HAVANA	UTR	63631813	63635435	0	+	.	gene_id "ENSMUSG00000025964.16"; transcript_id "ENSMUST00000087374.10"; gene_type "protein_coding"; gene_name "Adam23"; transcript_type "protein_coding"; transcript_name "Adam23-201"; exon_number 26; exon_id "ENSMUSE00001239042.2"; level 2; protein_id "ENSMUSP00000084633.4"; transcript_support_level "1"; mgi_id "MGI:1345162"; tag "basic"; tag "Ensembl_canonical"; tag "GENCODE_Primary"; tag "appris_principal_4"; tag "CCDS"; ccdsid "CCDS14999.1"; havana_gene "OTTMUSG00000002497.1"; havana_transcript "OTTMUST00000004901.1";
chr1	HAVANA	UTR	63631813	63635435	0	+	.	gene_id "ENSMUSG00000025964.16"; transcript_id "ENSMUST00000114107.3"; gene_type "protein_coding"; gene_name "Adam23"; transcript_type "protein_coding"; transcript_name "Adam23-205"; exon_number 26; exon_id "ENSMUSE00001239042.2"; level 2; protein_id "ENSMUSP00000109742.2"; transcript_support_level "5"; mgi_id "MGI:1345162"; tag "basic"; tag "appris_alternative_1"; havana_gene "OTTMUSG00000002497.1"; havana_transcript "OTTMUST00000005211.1";
chr1	HAVANA	stop_codon	63631904	63631906	0	+	0	gene_id "ENSMUSG00000025964.16"; transcript_id "ENSMUST00000114103.8"; gene_type "protein_coding"; gene_name "Adam23"; transcript_type "protein_coding"; transcript_name "Adam23-204"; exon_number 25; exon_id "ENSMUSE00001077741.3"; level 2; protein_id "ENSMUSP00000139862.2"; transcript_support_level "5"; mgi_id "MGI:1345162"; tag "basic"; havana_gene "OTTMUSG00000002497.1"; havana_transcript "OTTMUST00000122751.1";
chr1	HAVANA	UTR	63631904	63632071	0	+	.	gene_id "ENSMUSG00000025964.16"; transcript_id "ENSMUST00000114103.8"; gene_type "protein_coding"; gene_name "Adam23"; transcript_type "protein_coding"; transcript_name "Adam23-204"; exon_number 25; exon_id "ENSMUSE00001077741.3"; level 2; protein_id "ENSMUSP00000139862.2"; transcript_support_level "5"; mgi_id "MGI:1345162"; tag "basic"; havana_gene "OTTMUSG00000002497.1"; havana_transcript "OTTMUST00000122751.1";
chr1	sragcm37_es	exon	63653520	63653731	0.752710514365926	+	.	gene_id "ENSMUSG00000115378.2"; transcript_id "ENSMUSG00000115378.2_tx_1"; exon_id "chr1_63653520_63653731_+"; exonnum "1"; txlen "1327";
chr1	sragcm37_es	exon	63653608	63653680	0.284778702919801	+	.	gene_id "ENSMUSG00000115378.2"; transcript_id "ENSMUSG00000115378.2_tx_2"; exon_id "chr1_63653608_63653680_+"; exonnum "1"; txlen "1188";
chr1	sragcm37_mid	exon	63655117	63655538	0.752710514365926	+	.	gene_id "ENSMUSG00000115378.2"; transcript_id "ENSMUSG00000115378.2_tx_1"; exon_id "chr1_63655117_63655538_+"; exonnum "2"; txlen "1327";
chr1	sragcm37_mid	exon	63655117	63655538	0.284778702919801	+	.	gene_id "ENSMUSG00000115378.2"; transcript_id "ENSMUSG00000115378.2_tx_2"; exon_id "chr1_63655117_63655538_+"; exonnum "2"; txlen "1188";
chr1	HAVANA	start_codon	63655127	63655129	0	+	0	gene_id "ENSMUSG00000115378.2"; transcript_id "ENSMUST00000226288.2"; gene_type "protein_coding"; gene_name "Fam237a"; transcript_type "protein_coding"; transcript_name "Fam237a-201"; exon_number 1; exon_id "ENSMUSE00001430868.2"; level 2; protein_id "ENSMUSP00000154457.2"; mgi_id "MGI:5622538"; tag "not_organism_supported"; tag "basic"; tag "Ensembl_canonical"; tag "GENCODE_Primary"; tag "appris_principal_1"; havana_gene "OTTMUSG00000070278.1"; havana_transcript "OTTMUST00000170058.1";
chr1	HAVANA	exon	63655127	63655538	0	+	.	gene_id "ENSMUSG00000115378.2"; transcript_id "ENSMUST00000226288.2"; gene_type "protein_coding"; gene_name "Fam237a"; transcript_type "protein_coding"; transcript_name "Fam237a-201"; exon_number 1; exon_id "ENSMUSE00001430868.2"; level 2; protein_id "ENSMUSP00000154457.2"; mgi_id "MGI:5622538"; tag "not_organism_supported"; tag "basic"; tag "Ensembl_canonical"; tag "GENCODE_Primary"; tag "appris_principal_1"; havana_gene "OTTMUSG00000070278.1"; havana_transcript "OTTMUST00000170058.1";
chr1	HAVANA	CDS	63655127	63655538	0	+	0	gene_id "ENSMUSG00000115378.2"; transcript_id "ENSMUST00000226288.2"; gene_type "protein_coding"; gene_name "Fam237a"; transcript_type "protein_coding"; transcript_name "Fam237a-201"; exon_number 1; exon_id "ENSMUSE00001430868.2"; level 2; protein_id "ENSMUSP00000154457.2"; mgi_id "MGI:5622538"; tag "not_organism_supported"; tag "basic"; tag "Ensembl_canonical"; tag "GENCODE_Primary"; tag "appris_principal_1"; havana_gene "OTTMUSG00000070278.1"; havana_transcript "OTTMUST00000170058.1";
chr1	HAVANA	gene	63655127	63659978	0	+	.	gene_id "ENSMUSG00000115378.2"; gene_type "protein_coding"; gene_name "Fam237a"; level 2; mgi_id "MGI:5622538"; havana_gene "OTTMUSG00000070278.1";
chr1	HAVANA	transcript	63655127	63659978	0	+	.	gene_id "ENSMUSG00000115378.2"; transcript_id "ENSMUST00000226288.2"; gene_type "protein_coding"; gene_name "Fam237a"; transcript_type "protein_coding"; transcript_name "Fam237a-201"; level 2; protein_id "ENSMUSP00000154457.2"; mgi_id "MGI:5622538"; tag "not_organism_supported"; tag "basic"; tag "Ensembl_canonical"; tag "GENCODE_Primary"; tag "appris_principal_1"; havana_gene "OTTMUSG00000070278.1"; havana_transcript "OTTMUST00000170058.1";
chr1	HAVANA	CDS	63659286	63659416	0	+	2	gene_id "ENSMUSG00000115378.2"; transcript_id "ENSMUST00000226288.2"; gene_type "protein_coding"; gene_name "Fam237a"; transcript_type "protein_coding"; transcript_name "Fam237a-201"; exon_number 2; exon_id "ENSMUSE00001432159.2"; level 2; protein_id "ENSMUSP00000154457.2"; mgi_id "MGI:5622538"; tag "not_organism_supported"; tag "basic"; tag "Ensembl_canonical"; tag "GENCODE_Primary"; tag "appris_principal_1"; havana_gene "OTTMUSG00000070278.1"; havana_transcript "OTTMUST00000170058.1";
chr1	HAVANA	exon	63659286	63659978	0	+	.	gene_id "ENSMUSG00000115378.2"; transcript_id "ENSMUST00000226288.2"; gene_type "protein_coding"; gene_name "Fam237a"; transcript_type "protein_coding"; transcript_name "Fam237a-201"; exon_number 2; exon_id "ENSMUSE00001432159.2"; level 2; protein_id "ENSMUSP00000154457.2"; mgi_id "MGI:5622538"; tag "not_organism_supported"; tag "basic"; tag "Ensembl_canonical"; tag "GENCODE_Primary"; tag "appris_principal_1"; havana_gene "OTTMUSG00000070278.1"; havana_transcript "OTTMUST00000170058.1";
chr1	ENSEMBL_gcm37	exon	63659286	63659978	0.752710514365926	+	.	gene_id "ENSMUSG00000115378.2"; transcript_id "ENSMUSG00000115378.2_tx_1"; exon_id "chr1_63659286_63659978_+"; exonnum "3"; txlen "1327";
chr1	ENSEMBL_gcm37	exon	63659286	63659978	0.284778702919801	+	.	gene_id "ENSMUSG00000115378.2"; transcript_id "ENSMUSG00000115378.2_tx_2"; exon_id "chr1_63659286_63659978_+"; exonnum "3"; txlen "1188";
chr1	HAVANA	stop_codon	63659417	63659419	0	+	0	gene_id "ENSMUSG00000115378.2"; transcript_id "ENSMUST00000226288.2"; gene_type "protein_coding"; gene_name "Fam237a"; transcript_type "protein_coding"; transcript_name "Fam237a-201"; exon_number 2; exon_id "ENSMUSE00001432159.2"; level 2; protein_id "ENSMUSP00000154457.2"; mgi_id "MGI:5622538"; tag "not_organism_supported"; tag "basic"; tag "Ensembl_canonical"; tag "GENCODE_Primary"; tag "appris_principal_1"; havana_gene "OTTMUSG00000070278.1"; havana_transcript "OTTMUST00000170058.1";
chr1	HAVANA	UTR	63659417	63659978	0	+	.	gene_id "ENSMUSG00000115378.2"; transcript_id "ENSMUST00000226288.2"; gene_type "protein_coding"; gene_name "Fam237a"; transcript_type "protein_coding"; transcript_name "Fam237a-201"; exon_number 2; exon_id "ENSMUSE00001432159.2"; level 2; protein_id "ENSMUSP00000154457.2"; mgi_id "MGI:5622538"; tag "not_organism_supported"; tag "basic"; tag "Ensembl_canonical"; tag "GENCODE_Primary"; tag "appris_principal_1"; havana_gene "OTTMUSG00000070278.1"; havana_transcript "OTTMUST00000170058.1";
chr1	HAVANA	gene	63710627	63711130	0	+	.	gene_id "ENSMUSG00000083066.2"; gene_type "processed_pseudogene"; gene_name "Gm12748"; level 2; mgi_id "MGI:3652128"; havana_gene "OTTMUSG00000008269.1";
chr1	HAVANA	transcript	63710627	63711130	0	+	.	gene_id "ENSMUSG00000083066.2"; transcript_id "ENSMUST00000120763.2"; gene_type "processed_pseudogene"; gene_name "Gm12748"; transcript_type "processed_pseudogene"; transcript_name "Gm12748-201"; level 2; transcript_support_level "NA"; mgi_id "MGI:3652128"; ont "PGO:0000004"; tag "basic"; tag "Ensembl_canonical"; tag "GENCODE_Primary"; havana_gene "OTTMUSG00000008269.1"; havana_transcript "OTTMUST00000018791.1";
chr1	HAVANA	exon	63710627	63711130	0	+	.	gene_id "ENSMUSG00000083066.2"; transcript_id "ENSMUST00000120763.2"; gene_type "processed_pseudogene"; gene_name "Gm12748"; transcript_type "processed_pseudogene"; transcript_name "Gm12748-201"; exon_number 1; exon_id "ENSMUSE00000709118.2"; level 2; transcript_support_level "NA"; mgi_id "MGI:3652128"; ont "PGO:0000004"; tag "basic"; tag "Ensembl_canonical"; tag "GENCODE_Primary"; havana_gene "OTTMUSG00000008269.1"; havana_transcript "OTTMUST00000018791.1";
chr1	HAVANA	exon	63769773	63769850	0	+	.	gene_id "ENSMUSG00000025962.16"; transcript_id "ENSMUST00000027103.7"; gene_type "protein_coding"; gene_name "Fastkd2"; transcript_type "protein_coding"; transcript_name "Fastkd2-201"; exon_number 1; exon_id "ENSMUSE00000835819.2"; level 2; protein_id "ENSMUSP00000027103.7"; transcript_support_level "1"; mgi_id "MGI:1922869"; tag "basic"; tag "Ensembl_canonical"; tag "GENCODE_Primary"; tag "appris_principal_1"; tag "CCDS"; ccdsid "CCDS15001.1"; havana_gene "OTTMUSG00000013921.1"; havana_transcript "OTTMUST00000033153.1";
chr1	HAVANA	UTR	63769773	63769850	0	+	.	gene_id "ENSMUSG00000025962.16"; transcript_id "ENSMUST00000027103.7"; gene_type "protein_coding"; gene_name "Fastkd2"; transcript_type "protein_coding"; transcript_name "Fastkd2-201"; exon_number 1; exon_id "ENSMUSE00000835819.2"; level 2; protein_id "ENSMUSP00000027103.7"; transcript_support_level "1"; mgi_id "MGI:1922869"; tag "basic"; tag "Ensembl_canonical"; tag "GENCODE_Primary"; tag "appris_principal_1"; tag "CCDS"; ccdsid "CCDS15001.1"; havana_gene "OTTMUSG00000013921.1"; havana_transcript "OTTMUST00000033153.1";
chr1	HAVANA	gene	63769773	63793814	0	+	.	gene_id "ENSMUSG00000025962.16"; gene_type "protein_coding"; gene_name "Fastkd2"; level 2; mgi_id "MGI:1922869"; havana_gene "OTTMUSG00000013921.1";
chr1	HAVANA	transcript	63769773	63793814	0	+	.	gene_id "ENSMUSG00000025962.16"; transcript_id "ENSMUST00000027103.7"; gene_type "protein_coding"; gene_name "Fastkd2"; transcript_type "protein_coding"; transcript_name "Fastkd2-201"; level 2; protein_id "ENSMUSP00000027103.7"; transcript_support_level "1"; mgi_id "MGI:1922869"; tag "basic"; tag "Ensembl_canonical"; tag "GENCODE_Primary"; tag "appris_principal_1"; tag "CCDS"; ccdsid "CCDS15001.1"; havana_gene "OTTMUSG00000013921.1"; havana_transcript "OTTMUST00000033153.1";
chr1	HAVANA	exon	63769800	63769850	0	+	.	gene_id "ENSMUSG00000025962.16"; transcript_id "ENSMUST00000148758.8"; gene_type "protein_coding"; gene_name "Fastkd2"; transcript_type "retained_intron"; transcript_name "Fastkd2-206"; exon_number 1; exon_id "ENSMUSE00000545269.4"; level 2; transcript_support_level "5"; mgi_id "MGI:1922869"; havana_gene "OTTMUSG00000013921.1"; havana_transcript "OTTMUST00000060877.1";
chr1	ENSEMBL_gcm37	exon	63769800	63769850	0.388645929828674	+	.	gene_id "ENSMUSG00000025962.16"; transcript_id "ENSMUSG00000025962.16_tx_2"; exon_id "chr1_63769800_63769850_+"; exonnum "1"; txlen "2365";
chr1	HAVANA	transcript	63769800	63777006	0	+	.	gene_id "ENSMUSG00000025962.16"; transcript_id "ENSMUST00000148758.8"; gene_type "protein_coding"; gene_name "Fastkd2"; transcript_type "retained_intron"; transcript_name "Fastkd2-206"; level 2; transcript_support_level "5"; mgi_id "MGI:1922869"; havana_gene "OTTMUSG00000013921.1"; havana_transcript "OTTMUST00000060877.1";
chr1	HAVANA	exon	63769802	63769850	0	+	.	gene_id "ENSMUSG00000025962.16"; transcript_id "ENSMUST00000128621.8"; gene_type "protein_coding"; gene_name "Fastkd2"; transcript_type "retained_intron"; transcript_name "Fastkd2-203"; exon_number 1; exon_id "ENSMUSE00000776494.2"; level 2; transcript_support_level "1"; mgi_id "MGI:1922869"; havana_gene "OTTMUSG00000013921.1"; havana_transcript "OTTMUST00000033154.1";
chr1	HAVANA	transcript	63769802	63791697	0	+	.	gene_id "ENSMUSG00000025962.16"; transcript_id "ENSMUST00000128621.8"; gene_type "protein_coding"; gene_name "Fastkd2"; transcript_type "retained_intron"; transcript_name "Fastkd2-203"; level 2; transcript_support_level "1"; mgi_id "MGI:1922869"; havana_gene "OTTMUSG00000013921.1"; havana_transcript "OTTMUST00000033154.1";
chr1	HAVANA	UTR	63770559	63770645	0	+	.	gene_id "ENSMUSG00000025962.16"; transcript_id "ENSMUST00000027103.7"; gene_type "protein_coding"; gene_name "Fastkd2"; transcript_type "protein_coding"; transcript_name "Fastkd2-201"; exon_number 2; exon_id "ENSMUSE00001279616.2"; level 2; protein_id "ENSMUSP00000027103.7"; transcript_support_level "1"; mgi_id "MGI:1922869"; tag "basic"; tag "Ensembl_canonical"; tag "GENCODE_Primary"; tag "appris_principal_1"; tag "CCDS"; ccdsid "CCDS15001.1"; havana_gene "OTTMUSG00000013921.1"; havana_transcript "OTTMUST00000033153.1";
chr1	HAVANA	exon	63770559	63771380	0	+	.	gene_id "ENSMUSG00000025962.16"; transcript_id "ENSMUST00000027103.7"; gene_type "protein_coding"; gene_name "Fastkd2"; transcript_type "protein_coding"; transcript_name "Fastkd2-201"; exon_number 2; exon_id "ENSMUSE00001279616.2"; level 2; protein_id "ENSMUSP00000027103.7"; transcript_support_level "1"; mgi_id "MGI:1922869"; tag "basic"; tag "Ensembl_canonical"; tag "GENCODE_Primary"; tag "appris_principal_1"; tag "CCDS"; ccdsid "CCDS15001.1"; havana_gene "OTTMUSG00000013921.1"; havana_transcript "OTTMUST00000033153.1";
chr1	HAVANA	exon	63770559	63771380	0	+	.	gene_id "ENSMUSG00000025962.16"; transcript_id "ENSMUST00000148758.8"; gene_type "protein_coding"; gene_name "Fastkd2"; transcript_type "retained_intron"; transcript_name "Fastkd2-206"; exon_number 2; exon_id "ENSMUSE00001286717.2"; level 2; transcript_support_level "5"; mgi_id "MGI:1922869"; havana_gene "OTTMUSG00000013921.1"; havana_transcript "OTTMUST00000060877.1";
chr1	HAVANA	exon	63770559	63771380	0	+	.	gene_id "ENSMUSG00000025962.16"; transcript_id "ENSMUST00000128621.8"; gene_type "protein_coding"; gene_name "Fastkd2"; transcript_type "retained_intron"; transcript_name "Fastkd2-203"; exon_number 2; exon_id "ENSMUSE00001286717.2"; level 2; transcript_support_level "1"; mgi_id "MGI:1922869"; havana_gene "OTTMUSG00000013921.1"; havana_transcript "OTTMUST00000033154.1";
chr1	ENSEMBL_gcm37	exon	63770559	63771380	0.388645929828674	+	.	gene_id "ENSMUSG00000025962.16"; transcript_id "ENSMUSG00000025962.16_tx_2"; exon_id "chr1_63770559_63771380_+"; exonnum "2"; txlen "2365";
chr1	HAVANA	start_codon	63770646	63770648	0	+	0	gene_id "ENSMUSG00000025962.16"; transcript_id "ENSMUST00000027103.7"; gene_type "protein_coding"; gene_name "Fastkd2"; transcript_type "protein_coding"; transcript_name "Fastkd2-201"; exon_number 2; exon_id "ENSMUSE00001279616.2"; level 2; protein_id "ENSMUSP00000027103.7"; transcript_support_level "1"; mgi_id "MGI:1922869"; tag "basic"; tag "Ensembl_canonical"; tag "GENCODE_Primary"; tag "appris_principal_1"; tag "CCDS"; ccdsid "CCDS15001.1"; havana_gene "OTTMUSG00000013921.1"; havana_transcript "OTTMUST00000033153.1";
chr1	HAVANA	CDS	63770646	63771380	0	+	0	gene_id "ENSMUSG00000025962.16"; transcript_id "ENSMUST00000027103.7"; gene_type "protein_coding"; gene_name "Fastkd2"; transcript_type "protein_coding"; transcript_name "Fastkd2-201"; exon_number 2; exon_id "ENSMUSE00001279616.2"; level 2; protein_id "ENSMUSP00000027103.7"; transcript_support_level "1"; mgi_id "MGI:1922869"; tag "basic"; tag "Ensembl_canonical"; tag "GENCODE_Primary"; tag "appris_principal_1"; tag "CCDS"; ccdsid "CCDS15001.1"; havana_gene "OTTMUSG00000013921.1"; havana_transcript "OTTMUST00000033153.1";
chr1	HAVANA	exon	63773891	63773994	0	+	.	gene_id "ENSMUSG00000025962.16"; transcript_id "ENSMUST00000027103.7"; gene_type "protein_coding"; gene_name "Fastkd2"; transcript_type "protein_coding"; transcript_name "Fastkd2-201"; exon_number 3; exon_id "ENSMUSE00001269803.2"; level 2; protein_id "ENSMUSP00000027103.7"; transcript_support_level "1"; mgi_id "MGI:1922869"; tag "basic"; tag "Ensembl_canonical"; tag "GENCODE_Primary"; tag "appris_principal_1"; tag "CCDS"; ccdsid "CCDS15001.1"; havana_gene "OTTMUSG00000013921.1"; havana_transcript "OTTMUST00000033153.1";
chr1	HAVANA	CDS	63773891	63773994	0	+	0	gene_id "ENSMUSG00000025962.16"; transcript_id "ENSMUST00000027103.7"; gene_type "protein_coding"; gene_name "Fastkd2"; transcript_type "protein_coding"; transcript_name "Fastkd2-201"; exon_number 3; exon_id "ENSMUSE00001269803.2"; level 2; protein_id "ENSMUSP00000027103.7"; transcript_support_level "1"; mgi_id "MGI:1922869"; tag "basic"; tag "Ensembl_canonical"; tag "GENCODE_Primary"; tag "appris_principal_1"; tag "CCDS"; ccdsid "CCDS15001.1"; havana_gene "OTTMUSG00000013921.1"; havana_transcript "OTTMUST00000033153.1";
chr1	HAVANA	exon	63773891	63773994	0	+	.	gene_id "ENSMUSG00000025962.16"; transcript_id "ENSMUST00000148758.8"; gene_type "protein_coding"; gene_name "Fastkd2"; transcript_type "retained_intron"; transcript_name "Fastkd2-206"; exon_number 3; exon_id "ENSMUSE00001310956.2"; level 2; transcript_support_level "5"; mgi_id "MGI:1922869"; havana_gene "OTTMUSG00000013921.1"; havana_transcript "OTTMUST00000060877.1";
chr1	HAVANA	exon	63773891	63773994	0	+	.	gene_id "ENSMUSG00000025962.16"; transcript_id "ENSMUST00000128621.8"; gene_type "protein_coding"; gene_name "Fastkd2"; transcript_type "retained_intron"; transcript_name "Fastkd2-203"; exon_number 3; exon_id "ENSMUSE00001310956.2"; level 2; transcript_support_level "1"; mgi_id "MGI:1922869"; havana_gene "OTTMUSG00000013921.1"; havana_transcript "OTTMUST00000033154.1";
chr1	ENSEMBL_gcm37	exon	63773891	63773994	0.388645929828674	+	.	gene_id "ENSMUSG00000025962.16"; transcript_id "ENSMUSG00000025962.16_tx_2"; exon_id "chr1_63773891_63773994_+"; exonnum "3"; txlen "2365";
chr1	HAVANA	exon	63774622	63774730	0	+	.	gene_id "ENSMUSG00000025962.16"; transcript_id "ENSMUST00000027103.7"; gene_type "protein_coding"; gene_name "Fastkd2"; transcript_type "protein_coding"; transcript_name "Fastkd2-201"; exon_number 4; exon_id "ENSMUSE00000629827.2"; level 2; protein_id "ENSMUSP00000027103.7"; transcript_support_level "1"; mgi_id "MGI:1922869"; tag "basic"; tag "Ensembl_canonical"; tag "GENCODE_Primary"; tag "appris_principal_1"; tag "CCDS"; ccdsid "CCDS15001.1"; havana_gene "OTTMUSG00000013921.1"; havana_transcript "OTTMUST00000033153.1";
chr1	HAVANA	CDS	63774622	63774730	0	+	1	gene_id "ENSMUSG00000025962.16"; transcript_id "ENSMUST00000027103.7"; gene_type "protein_coding"; gene_name "Fastkd2"; transcript_type "protein_coding"; transcript_name "Fastkd2-201"; exon_number 4; exon_id "ENSMUSE00000629827.2"; level 2; protein_id "ENSMUSP00000027103.7"; transcript_support_level "1"; mgi_id "MGI:1922869"; tag "basic"; tag "Ensembl_canonical"; tag "GENCODE_Primary"; tag "appris_principal_1"; tag "CCDS"; ccdsid "CCDS15001.1"; havana_gene "OTTMUSG00000013921.1"; havana_transcript "OTTMUST00000033153.1";
chr1	ENSEMBL_gcm37	exon	63774622	63774730	0.388645929828674	+	.	gene_id "ENSMUSG00000025962.16"; transcript_id "ENSMUSG00000025962.16_tx_2"; exon_id "chr1_63774622_63774730_+"; exonnum "4"; txlen "2365";
chr1	HAVANA	exon	63774622	63775127	0	+	.	gene_id "ENSMUSG00000025962.16"; transcript_id "ENSMUST00000128621.8"; gene_type "protein_coding"; gene_name "Fastkd2"; transcript_type "retained_intron"; transcript_name "Fastkd2-203"; exon_number 4; exon_id "ENSMUSE00000830294.2"; level 2; transcript_support_level "1"; mgi_id "MGI:1922869"; havana_gene "OTTMUSG00000013921.1"; havana_transcript "OTTMUST00000033154.1";
chr1	HAVANA	exon	63774622	63775226	0	+	.	gene_id "ENSMUSG00000025962.16"; transcript_id "ENSMUST00000148758.8"; gene_type "protein_coding"; gene_name "Fastkd2"; transcript_type "retained_intron"; transcript_name "Fastkd2-206"; exon_number 4; exon_id "ENSMUSE00000723137.2"; level 2; transcript_support_level "5"; mgi_id "MGI:1922869"; havana_gene "OTTMUSG00000013921.1"; havana_transcript "OTTMUST00000060877.1";
chr1	HAVANA	exon	63775004	63775127	0	+	.	gene_id "ENSMUSG00000025962.16"; transcript_id "ENSMUST00000027103.7"; gene_type "protein_coding"; gene_name "Fastkd2"; transcript_type "protein_coding"; transcript_name "Fastkd2-201"; exon_number 5; exon_id "ENSMUSE00000286057.3"; level 2; protein_id "ENSMUSP00000027103.7"; transcript_support_level "1"; mgi_id "MGI:1922869"; tag "basic"; tag "Ensembl_canonical"; tag "GENCODE_Primary"; tag "appris_principal_1"; tag "CCDS"; ccdsid "CCDS15001.1"; havana_gene "OTTMUSG00000013921.1"; havana_transcript "OTTMUST00000033153.1";
chr1	HAVANA	CDS	63775004	63775127	0	+	0	gene_id "ENSMUSG00000025962.16"; transcript_id "ENSMUST00000027103.7"; gene_type "protein_coding"; gene_name "Fastkd2"; transcript_type "protein_coding"; transcript_name "Fastkd2-201"; exon_number 5; exon_id "ENSMUSE00000286057.3"; level 2; protein_id "ENSMUSP00000027103.7"; transcript_support_level "1"; mgi_id "MGI:1922869"; tag "basic"; tag "Ensembl_canonical"; tag "GENCODE_Primary"; tag "appris_principal_1"; tag "CCDS"; ccdsid "CCDS15001.1"; havana_gene "OTTMUSG00000013921.1"; havana_transcript "OTTMUST00000033153.1";
chr1	ENSEMBL_gcm37	exon	63775004	63775127	0.388645929828674	+	.	gene_id "ENSMUSG00000025962.16"; transcript_id "ENSMUSG00000025962.16_tx_2"; exon_id "chr1_63775004_63775127_+"; exonnum "5"; txlen "2365";
chr1	HAVANA	exon	63776472	63777006	0	+	.	gene_id "ENSMUSG00000025962.16"; transcript_id "ENSMUST00000148758.8"; gene_type "protein_coding"; gene_name "Fastkd2"; transcript_type "retained_intron"; transcript_name "Fastkd2-206"; exon_number 5; exon_id "ENSMUSE00000838347.2"; level 2; transcript_support_level "5"; mgi_id "MGI:1922869"; havana_gene "OTTMUSG00000013921.1"; havana_transcript "OTTMUST00000060877.1";
chr1	HAVANA	exon	63776873	63777077	0	+	.	gene_id "ENSMUSG00000025962.16"; transcript_id "ENSMUST00000131478.2"; gene_type "protein_coding"; gene_name "Fastkd2"; transcript_type "protein_coding_CDS_not_defined"; transcript_name "Fastkd2-204"; exon_number 1; exon_id "ENSMUSE00000834592.2"; level 2; transcript_support_level "2"; mgi_id "MGI:1922869"; havana_gene "OTTMUSG00000013921.1"; havana_transcript "OTTMUST00000033155.1";
chr1	HAVANA	transcript	63776873	63787216	0	+	.	gene_id "ENSMUSG00000025962.16"; transcript_id "ENSMUST00000131478.2"; gene_type "protein_coding"; gene_name "Fastkd2"; transcript_type "protein_coding_CDS_not_defined"; transcript_name "Fastkd2-204"; level 2; transcript_support_level "2"; mgi_id "MGI:1922869"; havana_gene "OTTMUSG00000013921.1"; havana_transcript "OTTMUST00000033155.1";
chr1	HAVANA	exon	63776938	63777077	0	+	.	gene_id "ENSMUSG00000025962.16"; transcript_id "ENSMUST00000027103.7"; gene_type "protein_coding"; gene_name "Fastkd2"; transcript_type "protein_coding"; transcript_name "Fastkd2-201"; exon_number 6; exon_id "ENSMUSE00001221452.2"; level 2; protein_id "ENSMUSP00000027103.7"; transcript_support_level "1"; mgi_id "MGI:1922869"; tag "basic"; tag "Ensembl_canonical"; tag "GENCODE_Primary"; tag "appris_principal_1"; tag "CCDS"; ccdsid "CCDS15001.1"; havana_gene "OTTMUSG00000013921.1"; havana_transcript "OTTMUST00000033153.1";
chr1	HAVANA	CDS	63776938	63777077	0	+	2	gene_id "ENSMUSG00000025962.16"; transcript_id "ENSMUST00000027103.7"; gene_type "protein_coding"; gene_name "Fastkd2"; transcript_type "protein_coding"; transcript_name "Fastkd2-201"; exon_number 6; exon_id "ENSMUSE00001221452.2"; level 2; protein_id "ENSMUSP00000027103.7"; transcript_support_level "1"; mgi_id "MGI:1922869"; tag "basic"; tag "Ensembl_canonical"; tag "GENCODE_Primary"; tag "appris_principal_1"; tag "CCDS"; ccdsid "CCDS15001.1"; havana_gene "OTTMUSG00000013921.1"; havana_transcript "OTTMUST00000033153.1";
chr1	HAVANA	exon	63776938	63777077	0	+	.	gene_id "ENSMUSG00000025962.16"; transcript_id "ENSMUST00000128621.8"; gene_type "protein_coding"; gene_name "Fastkd2"; transcript_type "retained_intron"; transcript_name "Fastkd2-203"; exon_number 5; exon_id "ENSMUSE00001287386.2"; level 2; transcript_support_level "1"; mgi_id "MGI:1922869"; havana_gene "OTTMUSG00000013921.1"; havana_transcript "OTTMUST00000033154.1";
chr1	ENSEMBL_gcm37	exon	63776938	63777077	0.388645929828674	+	.	gene_id "ENSMUSG00000025962.16"; transcript_id "ENSMUSG00000025962.16_tx_2"; exon_id "chr1_63776938_63777077_+"; exonnum "6"; txlen "2365";
chr1	HAVANA	exon	63778341	63778513	0	+	.	gene_id "ENSMUSG00000025962.16"; transcript_id "ENSMUST00000027103.7"; gene_type "protein_coding"; gene_name "Fastkd2"; transcript_type "protein_coding"; transcript_name "Fastkd2-201"; exon_number 7; exon_id "ENSMUSE00001296142.2"; level 2; protein_id "ENSMUSP00000027103.7"; transcript_support_level "1"; mgi_id "MGI:1922869"; tag "basic"; tag "Ensembl_canonical"; tag "GENCODE_Primary"; tag "appris_principal_1"; tag "CCDS"; ccdsid "CCDS15001.1"; havana_gene "OTTMUSG00000013921.1"; havana_transcript "OTTMUST00000033153.1";
chr1	HAVANA	CDS	63778341	63778513	0	+	0	gene_id "ENSMUSG00000025962.16"; transcript_id "ENSMUST00000027103.7"; gene_type "protein_coding"; gene_name "Fastkd2"; transcript_type "protein_coding"; transcript_name "Fastkd2-201"; exon_number 7; exon_id "ENSMUSE00001296142.2"; level 2; protein_id "ENSMUSP00000027103.7"; transcript_support_level "1"; mgi_id "MGI:1922869"; tag "basic"; tag "Ensembl_canonical"; tag "GENCODE_Primary"; tag "appris_principal_1"; tag "CCDS"; ccdsid "CCDS15001.1"; havana_gene "OTTMUSG00000013921.1"; havana_transcript "OTTMUST00000033153.1";
chr1	HAVANA	exon	63778341	63778513	0	+	.	gene_id "ENSMUSG00000025962.16"; transcript_id "ENSMUST00000128621.8"; gene_type "protein_coding"; gene_name "Fastkd2"; transcript_type "retained_intron"; transcript_name "Fastkd2-203"; exon_number 6; exon_id "ENSMUSE00001276943.2"; level 2; transcript_support_level "1"; mgi_id "MGI:1922869"; havana_gene "OTTMUSG00000013921.1"; havana_transcript "OTTMUST00000033154.1";
chr1	HAVANA	exon	63778341	63778513	0	+	.	gene_id "ENSMUSG00000025962.16"; transcript_id "ENSMUST00000131478.2"; gene_type "protein_coding"; gene_name "Fastkd2"; transcript_type "protein_coding_CDS_not_defined"; transcript_name "Fastkd2-204"; exon_number 2; exon_id "ENSMUSE00001276943.2"; level 2; transcript_support_level "2"; mgi_id "MGI:1922869"; havana_gene "OTTMUSG00000013921.1"; havana_transcript "OTTMUST00000033155.1";
chr1	ENSEMBL_gcm37	exon	63778341	63778513	0.388645929828674	+	.	gene_id "ENSMUSG00000025962.16"; transcript_id "ENSMUSG00000025962.16_tx_2"; exon_id "chr1_63778341_63778513_+"; exonnum "7"; txlen "2365";
chr1	sragcm37_mid	exon	63783715	63783737	0.388645929828674	+	.	gene_id "ENSMUSG00000025962.16"; transcript_id "ENSMUSG00000025962.16_tx_2"; exon_id "chr1_63783715_63783737_+"; exonnum "8"; txlen "2365";
chr1	HAVANA	exon	63785001	63785164	0	+	.	gene_id "ENSMUSG00000025962.16"; transcript_id "ENSMUST00000027103.7"; gene_type "protein_coding"; gene_name "Fastkd2"; transcript_type "protein_coding"; transcript_name "Fastkd2-201"; exon_number 8; exon_id "ENSMUSE00001258291.2"; level 2; protein_id "ENSMUSP00000027103.7"; transcript_support_level "1"; mgi_id "MGI:1922869"; tag "basic"; tag "Ensembl_canonical"; tag "GENCODE_Primary"; tag "appris_principal_1"; tag "CCDS"; ccdsid "CCDS15001.1"; havana_gene "OTTMUSG00000013921.1"; havana_transcript "OTTMUST00000033153.1";
chr1	HAVANA	CDS	63785001	63785164	0	+	1	gene_id "ENSMUSG00000025962.16"; transcript_id "ENSMUST00000027103.7"; gene_type "protein_coding"; gene_name "Fastkd2"; transcript_type "protein_coding"; transcript_name "Fastkd2-201"; exon_number 8; exon_id "ENSMUSE00001258291.2"; level 2; protein_id "ENSMUSP00000027103.7"; transcript_support_level "1"; mgi_id "MGI:1922869"; tag "basic"; tag "Ensembl_canonical"; tag "GENCODE_Primary"; tag "appris_principal_1"; tag "CCDS"; ccdsid "CCDS15001.1"; havana_gene "OTTMUSG00000013921.1"; havana_transcript "OTTMUST00000033153.1";
chr1	HAVANA	exon	63785001	63785164	0	+	.	gene_id "ENSMUSG00000025962.16"; transcript_id "ENSMUST00000128621.8"; gene_type "protein_coding"; gene_name "Fastkd2"; transcript_type "retained_intron"; transcript_name "Fastkd2-203"; exon_number 7; exon_id "ENSMUSE00001269278.2"; level 2; transcript_support_level "1"; mgi_id "MGI:1922869"; havana_gene "OTTMUSG00000013921.1"; havana_transcript "OTTMUST00000033154.1";
chr1	HAVANA	exon	63785001	63785164	0	+	.	gene_id "ENSMUSG00000025962.16"; transcript_id "ENSMUST00000131478.2"; gene_type "protein_coding"; gene_name "Fastkd2"; transcript_type "protein_coding_CDS_not_defined"; transcript_name "Fastkd2-204"; exon_number 3; exon_id "ENSMUSE00001269278.2"; level 2; transcript_support_level "2"; mgi_id "MGI:1922869"; havana_gene "OTTMUSG00000013921.1"; havana_transcript "OTTMUST00000033155.1";
chr1	ENSEMBL_gcm37	exon	63785001	63785164	0.388645929828674	+	.	gene_id "ENSMUSG00000025962.16"; transcript_id "ENSMUSG00000025962.16_tx_2"; exon_id "chr1_63785001_63785164_+"; exonnum "9"; txlen "2365";
chr1	HAVANA	exon	63787117	63787216	0	+	.	gene_id "ENSMUSG00000025962.16"; transcript_id "ENSMUST00000131478.2"; gene_type "protein_coding"; gene_name "Fastkd2"; transcript_type "protein_coding_CDS_not_defined"; transcript_name "Fastkd2-204"; exon_number 4; exon_id "ENSMUSE00000828942.2"; level 2; transcript_support_level "2"; mgi_id "MGI:1922869"; havana_gene "OTTMUSG00000013921.1"; havana_transcript "OTTMUST00000033155.1";
chr1	HAVANA	exon	63787117	63787329	0	+	.	gene_id "ENSMUSG00000025962.16"; transcript_id "ENSMUST00000027103.7"; gene_type "protein_coding"; gene_name "Fastkd2"; transcript_type "protein_coding"; transcript_name "Fastkd2-201"; exon_number 9; exon_id "ENSMUSE00001255612.2"; level 2; protein_id "ENSMUSP00000027103.7"; transcript_support_level "1"; mgi_id "MGI:1922869"; tag "basic"; tag "Ensembl_canonical"; tag "GENCODE_Primary"; tag "appris_principal_1"; tag "CCDS"; ccdsid "CCDS15001.1"; havana_gene "OTTMUSG00000013921.1"; havana_transcript "OTTMUST00000033153.1";
chr1	HAVANA	CDS	63787117	63787329	0	+	2	gene_id "ENSMUSG00000025962.16"; transcript_id "ENSMUST00000027103.7"; gene_type "protein_coding"; gene_name "Fastkd2"; transcript_type "protein_coding"; transcript_name "Fastkd2-201"; exon_number 9; exon_id "ENSMUSE00001255612.2"; level 2; protein_id "ENSMUSP00000027103.7"; transcript_support_level "1"; mgi_id "MGI:1922869"; tag "basic"; tag "Ensembl_canonical"; tag "GENCODE_Primary"; tag "appris_principal_1"; tag "CCDS"; ccdsid "CCDS15001.1"; havana_gene "OTTMUSG00000013921.1"; havana_transcript "OTTMUST00000033153.1";
chr1	HAVANA	exon	63787117	63787329	0	+	.	gene_id "ENSMUSG00000025962.16"; transcript_id "ENSMUST00000128621.8"; gene_type "protein_coding"; gene_name "Fastkd2"; transcript_type "retained_intron"; transcript_name "Fastkd2-203"; exon_number 8; exon_id "ENSMUSE00001205655.2"; level 2; transcript_support_level "1"; mgi_id "MGI:1922869"; havana_gene "OTTMUSG00000013921.1"; havana_transcript "OTTMUST00000033154.1";
chr1	ENSEMBL_gcm37	exon	63787117	63787329	0.388645929828674	+	.	gene_id "ENSMUSG00000025962.16"; transcript_id "ENSMUSG00000025962.16_tx_2"; exon_id "chr1_63787117_63787329_+"; exonnum "10"; txlen "2365";
chr1	HAVANA	exon	63787180	63787329	0	+	.	gene_id "ENSMUSG00000025962.16"; transcript_id "ENSMUST00000123945.2"; gene_type "protein_coding"; gene_name "Fastkd2"; transcript_type "retained_intron"; transcript_name "Fastkd2-202"; exon_number 1; exon_id "ENSMUSE00000736175.2"; level 2; transcript_support_level "2"; mgi_id "MGI:1922869"; havana_gene "OTTMUSG00000013921.1"; havana_transcript "OTTMUST00000033156.1";
chr1	HAVANA	transcript	63787180	63789435	0	+	.	gene_id "ENSMUSG00000025962.16"; transcript_id "ENSMUST00000123945.2"; gene_type "protein_coding"; gene_name "Fastkd2"; transcript_type "retained_intron"; transcript_name "Fastkd2-202"; level 2; transcript_support_level "2"; mgi_id "MGI:1922869"; havana_gene "OTTMUSG00000013921.1"; havana_transcript "OTTMUST00000033156.1";
chr1	HAVANA	exon	63788845	63788929	0	+	.	gene_id "ENSMUSG00000025962.16"; transcript_id "ENSMUST00000027103.7"; gene_type "protein_coding"; gene_name "Fastkd2"; transcript_type "protein_coding"; transcript_name "Fastkd2-201"; exon_number 10; exon_id "ENSMUSE00001241782.2"; level 2; protein_id "ENSMUSP00000027103.7"; transcript_support_level "1"; mgi_id "MGI:1922869"; tag "basic"; tag "Ensembl_canonical"; tag "GENCODE_Primary"; tag "appris_principal_1"; tag "CCDS"; ccdsid "CCDS15001.1"; havana_gene "OTTMUSG00000013921.1"; havana_transcript "OTTMUST00000033153.1";
chr1	HAVANA	CDS	63788845	63788929	0	+	2	gene_id "ENSMUSG00000025962.16"; transcript_id "ENSMUST00000027103.7"; gene_type "protein_coding"; gene_name "Fastkd2"; transcript_type "protein_coding"; transcript_name "Fastkd2-201"; exon_number 10; exon_id "ENSMUSE00001241782.2"; level 2; protein_id "ENSMUSP00000027103.7"; transcript_support_level "1"; mgi_id "MGI:1922869"; tag "basic"; tag "Ensembl_canonical"; tag "GENCODE_Primary"; tag "appris_principal_1"; tag "CCDS"; ccdsid "CCDS15001.1"; havana_gene "OTTMUSG00000013921.1"; havana_transcript "OTTMUST00000033153.1";
chr1	HAVANA	exon	63788845	63788929	0	+	.	gene_id "ENSMUSG00000025962.16"; transcript_id "ENSMUST00000128621.8"; gene_type "protein_coding"; gene_name "Fastkd2"; transcript_type "retained_intron"; transcript_name "Fastkd2-203"; exon_number 9; exon_id "ENSMUSE00001284157.2"; level 2; transcript_support_level "1"; mgi_id "MGI:1922869"; havana_gene "OTTMUSG00000013921.1"; havana_transcript "OTTMUST00000033154.1";
chr1	ENSEMBL_gcm37	exon	63788845	63788929	0.388645929828674	+	.	gene_id "ENSMUSG00000025962.16"; transcript_id "ENSMUSG00000025962.16_tx_2"; exon_id "chr1_63788845_63788929_+"; exonnum "11"; txlen "2365";
chr1	HAVANA	exon	63788845	63789435	0	+	.	gene_id "ENSMUSG00000025962.16"; transcript_id "ENSMUST00000123945.2"; gene_type "protein_coding"; gene_name "Fastkd2"; transcript_type "retained_intron"; transcript_name "Fastkd2-202"; exon_number 2; exon_id "ENSMUSE00000822420.2"; level 2; transcript_support_level "2"; mgi_id "MGI:1922869"; havana_gene "OTTMUSG00000013921.1"; havana_transcript "OTTMUST00000033156.1";
chr1	HAVANA	exon	63790380	63790537	0	+	.	gene_id "ENSMUSG00000025962.16"; transcript_id "ENSMUST00000134454.2"; gene_type "protein_coding"; gene_name "Fastkd2"; transcript_type "protein_coding_CDS_not_defined"; transcript_name "Fastkd2-205"; exon_number 1; exon_id "ENSMUSE00000724490.2"; level 2; transcript_support_level "2"; mgi_id "MGI:1922869"; havana_gene "OTTMUSG00000013921.1"; havana_transcript "OTTMUST00000033157.1";
chr1	HAVANA	transcript	63790380	63791624	0	+	.	gene_id "ENSMUSG00000025962.16"; transcript_id "ENSMUST00000134454.2"; gene_type "protein_coding"; gene_name "Fastkd2"; transcript_type "protein_coding_CDS_not_defined"; transcript_name "Fastkd2-205"; level 2; transcript_support_level "2"; mgi_id "MGI:1922869"; havana_gene "OTTMUSG00000013921.1"; havana_transcript "OTTMUST00000033157.1";
chr1	HAVANA	exon	63790423	63790537	0	+	.	gene_id "ENSMUSG00000025962.16"; transcript_id "ENSMUST00000027103.7"; gene_type "protein_coding"; gene_name "Fastkd2"; transcript_type "protein_coding"; transcript_name "Fastkd2-201"; exon_number 11; exon_id "ENSMUSE00001239466.2"; level 2; protein_id "ENSMUSP00000027103.7"; transcript_support_level "1"; mgi_id "MGI:1922869"; tag "basic"; tag "Ensembl_canonical"; tag "GENCODE_Primary"; tag "appris_principal_1"; tag "CCDS"; ccdsid "CCDS15001.1"; havana_gene "OTTMUSG00000013921.1"; havana_transcript "OTTMUST00000033153.1";
chr1	HAVANA	CDS	63790423	63790537	0	+	1	gene_id "ENSMUSG00000025962.16"; transcript_id "ENSMUST00000027103.7"; gene_type "protein_coding"; gene_name "Fastkd2"; transcript_type "protein_coding"; transcript_name "Fastkd2-201"; exon_number 11; exon_id "ENSMUSE00001239466.2"; level 2; protein_id "ENSMUSP00000027103.7"; transcript_support_level "1"; mgi_id "MGI:1922869"; tag "basic"; tag "Ensembl_canonical"; tag "GENCODE_Primary"; tag "appris_principal_1"; tag "CCDS"; ccdsid "CCDS15001.1"; havana_gene "OTTMUSG00000013921.1"; havana_transcript "OTTMUST00000033153.1";
chr1	HAVANA	exon	63790423	63790537	0	+	.	gene_id "ENSMUSG00000025962.16"; transcript_id "ENSMUST00000128621.8"; gene_type "protein_coding"; gene_name "Fastkd2"; transcript_type "retained_intron"; transcript_name "Fastkd2-203"; exon_number 10; exon_id "ENSMUSE00001237181.2"; level 2; transcript_support_level "1"; mgi_id "MGI:1922869"; havana_gene "OTTMUSG00000013921.1"; havana_transcript "OTTMUST00000033154.1";
chr1	ENSEMBL_gcm37	exon	63790423	63790537	0.388645929828674	+	.	gene_id "ENSMUSG00000025962.16"; transcript_id "ENSMUSG00000025962.16_tx_2"; exon_id "chr1_63790423_63790537_+"; exonnum "12"; txlen "2365";
chr1	HAVANA	CDS	63791456	63791560	0	+	0	gene_id "ENSMUSG00000025962.16"; transcript_id "ENSMUST00000027103.7"; gene_type "protein_coding"; gene_name "Fastkd2"; transcript_type "protein_coding"; transcript_name "Fastkd2-201"; exon_number 12; exon_id "ENSMUSE00000601263.4"; level 2; protein_id "ENSMUSP00000027103.7"; transcript_support_level "1"; mgi_id "MGI:1922869"; tag "basic"; tag "Ensembl_canonical"; tag "GENCODE_Primary"; tag "appris_principal_1"; tag "CCDS"; ccdsid "CCDS15001.1"; havana_gene "OTTMUSG00000013921.1"; havana_transcript "OTTMUST00000033153.1";
chr1	HAVANA	exon	63791456	63791624	0	+	.	gene_id "ENSMUSG00000025962.16"; transcript_id "ENSMUST00000134454.2"; gene_type "protein_coding"; gene_name "Fastkd2"; transcript_type "protein_coding_CDS_not_defined"; transcript_name "Fastkd2-205"; exon_number 2; exon_id "ENSMUSE00000776709.2"; level 2; transcript_support_level "2"; mgi_id "MGI:1922869"; havana_gene "OTTMUSG00000013921.1"; havana_transcript "OTTMUST00000033157.1";
chr1	HAVANA	exon	63791456	63791697	0	+	.	gene_id "ENSMUSG00000025962.16"; transcript_id "ENSMUST00000128621.8"; gene_type "protein_coding"; gene_name "Fastkd2"; transcript_type "retained_intron"; transcript_name "Fastkd2-203"; exon_number 11; exon_id "ENSMUSE00000748196.2"; level 2; transcript_support_level "1"; mgi_id "MGI:1922869"; havana_gene "OTTMUSG00000013921.1"; havana_transcript "OTTMUST00000033154.1";
chr1	ENSEMBL_gcm37	exon	63791456	63791697	0.388645929828674	+	.	gene_id "ENSMUSG00000025962.16"; transcript_id "ENSMUSG00000025962.16_tx_2"; exon_id "chr1_63791456_63791697_+"; exonnum "13"; txlen "2365";
chr1	HAVANA	exon	63791456	63793814	0	+	.	gene_id "ENSMUSG00000025962.16"; transcript_id "ENSMUST00000027103.7"; gene_type "protein_coding"; gene_name "Fastkd2"; transcript_type "protein_coding"; transcript_name "Fastkd2-201"; exon_number 12; exon_id "ENSMUSE00000601263.4"; level 2; protein_id "ENSMUSP00000027103.7"; transcript_support_level "1"; mgi_id "MGI:1922869"; tag "basic"; tag "Ensembl_canonical"; tag "GENCODE_Primary"; tag "appris_principal_1"; tag "CCDS"; ccdsid "CCDS15001.1"; havana_gene "OTTMUSG00000013921.1"; havana_transcript "OTTMUST00000033153.1";
chr1	HAVANA	stop_codon	63791561	63791563	0	+	0	gene_id "ENSMUSG00000025962.16"; transcript_id "ENSMUST00000027103.7"; gene_type "protein_coding"; gene_name "Fastkd2"; transcript_type "protein_coding"; transcript_name "Fastkd2-201"; exon_number 12; exon_id "ENSMUSE00000601263.4"; level 2; protein_id "ENSMUSP00000027103.7"; transcript_support_level "1"; mgi_id "MGI:1922869"; tag "basic"; tag "Ensembl_canonical"; tag "GENCODE_Primary"; tag "appris_principal_1"; tag "CCDS"; ccdsid "CCDS15001.1"; havana_gene "OTTMUSG00000013921.1"; havana_transcript "OTTMUST00000033153.1";
chr1	HAVANA	UTR	63791561	63793814	0	+	.	gene_id "ENSMUSG00000025962.16"; transcript_id "ENSMUST00000027103.7"; gene_type "protein_coding"; gene_name "Fastkd2"; transcript_type "protein_coding"; transcript_name "Fastkd2-201"; exon_number 12; exon_id "ENSMUSE00000601263.4"; level 2; protein_id "ENSMUSP00000027103.7"; transcript_support_level "1"; mgi_id "MGI:1922869"; tag "basic"; tag "Ensembl_canonical"; tag "GENCODE_Primary"; tag "appris_principal_1"; tag "CCDS"; ccdsid "CCDS15001.1"; havana_gene "OTTMUSG00000013921.1"; havana_transcript "OTTMUST00000033153.1";
chr1	HAVANA	exon	63957007	63957090	0	+	.	gene_id "ENSMUSG00000082373.3"; transcript_id "ENSMUST00000120486.3"; gene_type "transcribed_unitary_pseudogene"; gene_name "Gm13754"; transcript_type "transcribed_unitary_pseudogene"; transcript_name "Gm13754-201"; exon_number 1; exon_id "ENSMUSE00000711439.3"; level 2; transcript_support_level "NA"; mgi_id "MGI:3651213"; tag "basic"; tag "Ensembl_canonical"; tag "GENCODE_Primary"; havana_gene "OTTMUSG00000013951.1"; havana_transcript "OTTMUST00000033188.1";
chr1	HAVANA	gene	63957007	63975091	0	+	.	gene_id "ENSMUSG00000082373.3"; gene_type "transcribed_unitary_pseudogene"; gene_name "Gm13754"; level 2; mgi_id "MGI:3651213"; tag "overlapping_locus"; havana_gene "OTTMUSG00000013951.1";
chr1	HAVANA	transcript	63957007	63975091	0	+	.	gene_id "ENSMUSG00000082373.3"; transcript_id "ENSMUST00000120486.3"; gene_type "transcribed_unitary_pseudogene"; gene_name "Gm13754"; transcript_type "transcribed_unitary_pseudogene"; transcript_name "Gm13754-201"; level 2; transcript_support_level "NA"; mgi_id "MGI:3651213"; tag "basic"; tag "Ensembl_canonical"; tag "GENCODE_Primary"; havana_gene "OTTMUSG00000013951.1"; havana_transcript "OTTMUST00000033188.1";
chr1	HAVANA	exon	63959843	63959944	0	+	.	gene_id "ENSMUSG00000082373.3"; transcript_id "ENSMUST00000120486.3"; gene_type "transcribed_unitary_pseudogene"; gene_name "Gm13754"; transcript_type "transcribed_unitary_pseudogene"; transcript_name "Gm13754-201"; exon_number 2; exon_id "ENSMUSE00000717322.2"; level 2; transcript_support_level "NA"; mgi_id "MGI:3651213"; tag "basic"; tag "Ensembl_canonical"; tag "GENCODE_Primary"; havana_gene "OTTMUSG00000013951.1"; havana_transcript "OTTMUST00000033188.1";
chr1	HAVANA	exon	63963094	63963191	0	+	.	gene_id "ENSMUSG00000082373.3"; transcript_id "ENSMUST00000120486.3"; gene_type "transcribed_unitary_pseudogene"; gene_name "Gm13754"; transcript_type "transcribed_unitary_pseudogene"; transcript_name "Gm13754-201"; exon_number 3; exon_id "ENSMUSE00000718891.2"; level 2; transcript_support_level "NA"; mgi_id "MGI:3651213"; tag "basic"; tag "Ensembl_canonical"; tag "GENCODE_Primary"; havana_gene "OTTMUSG00000013951.1"; havana_transcript "OTTMUST00000033188.1";
chr1	HAVANA	exon	63964288	63964417	0	+	.	gene_id "ENSMUSG00000082373.3"; transcript_id "ENSMUST00000120486.3"; gene_type "transcribed_unitary_pseudogene"; gene_name "Gm13754"; transcript_type "transcribed_unitary_pseudogene"; transcript_name "Gm13754-201"; exon_number 4; exon_id "ENSMUSE00000709000.2"; level 2; transcript_support_level "NA"; mgi_id "MGI:3651213"; tag "basic"; tag "Ensembl_canonical"; tag "GENCODE_Primary"; havana_gene "OTTMUSG00000013951.1"; havana_transcript "OTTMUST00000033188.1";
chr1	HAVANA	exon	63965670	63965738	0	+	.	gene_id "ENSMUSG00000082373.3"; transcript_id "ENSMUST00000120486.3"; gene_type "transcribed_unitary_pseudogene"; gene_name "Gm13754"; transcript_type "transcribed_unitary_pseudogene"; transcript_name "Gm13754-201"; exon_number 5; exon_id "ENSMUSE00000710809.3"; level 2; transcript_support_level "NA"; mgi_id "MGI:3651213"; tag "basic"; tag "Ensembl_canonical"; tag "GENCODE_Primary"; havana_gene "OTTMUSG00000013951.1"; havana_transcript "OTTMUST00000033188.1";
chr1	HAVANA	exon	63967832	63967933	0	+	.	gene_id "ENSMUSG00000082373.3"; transcript_id "ENSMUST00000120486.3"; gene_type "transcribed_unitary_pseudogene"; gene_name "Gm13754"; transcript_type "transcribed_unitary_pseudogene"; transcript_name "Gm13754-201"; exon_number 6; exon_id "ENSMUSE00000708696.3"; level 2; transcript_support_level "NA"; mgi_id "MGI:3651213"; tag "basic"; tag "Ensembl_canonical"; tag "GENCODE_Primary"; havana_gene "OTTMUSG00000013951.1"; havana_transcript "OTTMUST00000033188.1";
chr1	HAVANA	exon	63968065	63968143	0	+	.	gene_id "ENSMUSG00000082373.3"; transcript_id "ENSMUST00000120486.3"; gene_type "transcribed_unitary_pseudogene"; gene_name "Gm13754"; transcript_type "transcribed_unitary_pseudogene"; transcript_name "Gm13754-201"; exon_number 7; exon_id "ENSMUSE00000715140.3"; level 2; transcript_support_level "NA"; mgi_id "MGI:3651213"; tag "basic"; tag "Ensembl_canonical"; tag "GENCODE_Primary"; havana_gene "OTTMUSG00000013951.1"; havana_transcript "OTTMUST00000033188.1";
chr1	HAVANA	exon	63971727	63971796	0	+	.	gene_id "ENSMUSG00000127613.1"; transcript_id "ENSMUST00000283239.1"; gene_type "lncRNA"; gene_name "ENSMUSG00000127613"; transcript_type "lncRNA"; transcript_name "ENSMUST00000283239"; exon_number 1; exon_id "ENSMUSE00001561183.1"; level 2; tag "TAGENE";
chr1	HAVANA	transcript	63971727	63975230	0	+	.	gene_id "ENSMUSG00000127613.1"; transcript_id "ENSMUST00000283239.1"; gene_type "lncRNA"; gene_name "ENSMUSG00000127613"; transcript_type "lncRNA"; transcript_name "ENSMUST00000283239"; level 2; tag "TAGENE";
chr1	HAVANA	gene	63971727	63980320	0	+	.	gene_id "ENSMUSG00000127613.1"; gene_type "lncRNA"; gene_name "ENSMUSG00000127613"; level 2; tag "overlapping_locus"; tag "overlaps_pseudogene";
chr1	HAVANA	exon	63972974	63973279	0	+	.	gene_id "ENSMUSG00000127613.1"; transcript_id "ENSMUST00000283241.1"; gene_type "lncRNA"; gene_name "ENSMUSG00000127613"; transcript_type "lncRNA"; transcript_name "ENSMUST00000283241"; exon_number 1; exon_id "ENSMUSE00001561196.1"; level 2; tag "TAGENE";
chr1	HAVANA	exon	63972974	63973279	0	+	.	gene_id "ENSMUSG00000127613.1"; transcript_id "ENSMUST00000283240.1"; gene_type "lncRNA"; gene_name "ENSMUSG00000127613"; transcript_type "lncRNA"; transcript_name "ENSMUST00000283240"; exon_number 1; exon_id "ENSMUSE00001561196.1"; level 2; tag "TAGENE";
chr1	HAVANA	transcript	63972974	63975230	0	+	.	gene_id "ENSMUSG00000127613.1"; transcript_id "ENSMUST00000283241.1"; gene_type "lncRNA"; gene_name "ENSMUSG00000127613"; transcript_type "lncRNA"; transcript_name "ENSMUST00000283241"; level 2; tag "TAGENE";
chr1	HAVANA	transcript	63972974	63975231	0	+	.	gene_id "ENSMUSG00000127613.1"; transcript_id "ENSMUST00000283240.1"; gene_type "lncRNA"; gene_name "ENSMUSG00000127613"; transcript_type "lncRNA"; transcript_name "ENSMUST00000283240"; level 2; tag "TAGENE";
chr1	HAVANA	exon	63973066	63973279	0	+	.	gene_id "ENSMUSG00000127613.1"; transcript_id "ENSMUST00000283242.1"; gene_type "lncRNA"; gene_name "ENSMUSG00000127613"; transcript_type "lncRNA"; transcript_name "ENSMUST00000283242"; exon_number 1; exon_id "ENSMUSE00001561184.1"; level 2; tag "basic"; tag "TAGENE";
chr1	HAVANA	transcript	63973066	63975222	0	+	.	gene_id "ENSMUSG00000127613.1"; transcript_id "ENSMUST00000283242.1"; gene_type "lncRNA"; gene_name "ENSMUSG00000127613"; transcript_type "lncRNA"; transcript_name "ENSMUST00000283242"; level 2; tag "basic"; tag "TAGENE";
chr1	HAVANA	exon	63973067	63973279	0	+	.	gene_id "ENSMUSG00000127613.1"; transcript_id "ENSMUST00000283237.1"; gene_type "lncRNA"; gene_name "ENSMUSG00000127613"; transcript_type "lncRNA"; transcript_name "ENSMUST00000283237"; exon_number 1; exon_id "ENSMUSE00001561188.1"; level 2; tag "basic"; tag "Ensembl_canonical"; tag "GENCODE_Primary"; tag "TAGENE";
chr1	HAVANA	transcript	63973067	63980320	0	+	.	gene_id "ENSMUSG00000127613.1"; transcript_id "ENSMUST00000283237.1"; gene_type "lncRNA"; gene_name "ENSMUSG00000127613"; transcript_type "lncRNA"; transcript_name "ENSMUST00000283237"; level 2; tag "basic"; tag "Ensembl_canonical"; tag "GENCODE_Primary"; tag "TAGENE";
chr1	HAVANA	exon	63973083	63973279	0	+	.	gene_id "ENSMUSG00000127613.1"; transcript_id "ENSMUST00000283238.1"; gene_type "lncRNA"; gene_name "ENSMUSG00000127613"; transcript_type "lncRNA"; transcript_name "ENSMUST00000283238"; exon_number 1; exon_id "ENSMUSE00001561190.1"; level 2; tag "TAGENE";
chr1	HAVANA	transcript	63973083	63980315	0	+	.	gene_id "ENSMUSG00000127613.1"; transcript_id "ENSMUST00000283238.1"; gene_type "lncRNA"; gene_name "ENSMUSG00000127613"; transcript_type "lncRNA"; transcript_name "ENSMUST00000283238"; level 2; tag "TAGENE";
chr1	HAVANA	exon	63973444	63973516	0	+	.	gene_id "ENSMUSG00000127613.1"; transcript_id "ENSMUST00000283243.1"; gene_type "lncRNA"; gene_name "ENSMUSG00000127613"; transcript_type "lncRNA"; transcript_name "ENSMUST00000283243"; exon_number 1; exon_id "ENSMUSE00001561192.1"; level 2; tag "TAGENE";
chr1	HAVANA	transcript	63973444	63975226	0	+	.	gene_id "ENSMUSG00000127613.1"; transcript_id "ENSMUST00000283243.1"; gene_type "lncRNA"; gene_name "ENSMUSG00000127613"; transcript_type "lncRNA"; transcript_name "ENSMUST00000283243"; level 2; tag "TAGENE";
chr1	HAVANA	exon	63973471	63973753	0	+	.	gene_id "ENSMUSG00000127613.1"; transcript_id "ENSMUST00000283244.1"; gene_type "lncRNA"; gene_name "ENSMUSG00000127613"; transcript_type "lncRNA"; transcript_name "ENSMUST00000283244"; exon_number 1; exon_id "ENSMUSE00001561197.1"; level 2; tag "TAGENE";
chr1	HAVANA	transcript	63973471	63975226	0	+	.	gene_id "ENSMUSG00000127613.1"; transcript_id "ENSMUST00000283244.1"; gene_type "lncRNA"; gene_name "ENSMUSG00000127613"; transcript_type "lncRNA"; transcript_name "ENSMUST00000283244"; level 2; tag "TAGENE";
chr1	HAVANA	exon	63973707	63973753	0	+	.	gene_id "ENSMUSG00000127613.1"; transcript_id "ENSMUST00000283245.1"; gene_type "lncRNA"; gene_name "ENSMUSG00000127613"; transcript_type "lncRNA"; transcript_name "ENSMUST00000283245"; exon_number 1; exon_id "ENSMUSE00001561187.1"; level 2; tag "TAGENE";
chr1	HAVANA	transcript	63973707	63975226	0	+	.	gene_id "ENSMUSG00000127613.1"; transcript_id "ENSMUST00000283245.1"; gene_type "lncRNA"; gene_name "ENSMUSG00000127613"; transcript_type "lncRNA"; transcript_name "ENSMUST00000283245"; level 2; tag "TAGENE";
chr1	HAVANA	exon	63973863	63973947	0	+	.	gene_id "ENSMUSG00000082373.3"; transcript_id "ENSMUST00000120486.3"; gene_type "transcribed_unitary_pseudogene"; gene_name "Gm13754"; transcript_type "transcribed_unitary_pseudogene"; transcript_name "Gm13754-201"; exon_number 8; exon_id "ENSMUSE00000709321.2"; level 2; transcript_support_level "NA"; mgi_id "MGI:3651213"; tag "basic"; tag "Ensembl_canonical"; tag "GENCODE_Primary"; havana_gene "OTTMUSG00000013951.1"; havana_transcript "OTTMUST00000033188.1";
chr1	HAVANA	exon	63973863	63973947	0	+	.	gene_id "ENSMUSG00000127613.1"; transcript_id "ENSMUST00000283239.1"; gene_type "lncRNA"; gene_name "ENSMUSG00000127613"; transcript_type "lncRNA"; transcript_name "ENSMUST00000283239"; exon_number 2; exon_id "ENSMUSE00001561198.1"; level 2; tag "TAGENE";
chr1	HAVANA	exon	63973863	63973947	0	+	.	gene_id "ENSMUSG00000127613.1"; transcript_id "ENSMUST00000283241.1"; gene_type "lncRNA"; gene_name "ENSMUSG00000127613"; transcript_type "lncRNA"; transcript_name "ENSMUST00000283241"; exon_number 2; exon_id "ENSMUSE00001561198.1"; level 2; tag "TAGENE";
chr1	HAVANA	exon	63973863	63973947	0	+	.	gene_id "ENSMUSG00000127613.1"; transcript_id "ENSMUST00000283240.1"; gene_type "lncRNA"; gene_name "ENSMUSG00000127613"; transcript_type "lncRNA"; transcript_name "ENSMUST00000283240"; exon_number 2; exon_id "ENSMUSE00001561198.1"; level 2; tag "TAGENE";
chr1	HAVANA	exon	63973863	63973947	0	+	.	gene_id "ENSMUSG00000127613.1"; transcript_id "ENSMUST00000283237.1"; gene_type "lncRNA"; gene_name "ENSMUSG00000127613"; transcript_type "lncRNA"; transcript_name "ENSMUST00000283237"; exon_number 2; exon_id "ENSMUSE00001561198.1"; level 2; tag "basic"; tag "Ensembl_canonical"; tag "GENCODE_Primary"; tag "TAGENE";
chr1	HAVANA	exon	63973863	63973947	0	+	.	gene_id "ENSMUSG00000127613.1"; transcript_id "ENSMUST00000283238.1"; gene_type "lncRNA"; gene_name "ENSMUSG00000127613"; transcript_type "lncRNA"; transcript_name "ENSMUST00000283238"; exon_number 2; exon_id "ENSMUSE00001561198.1"; level 2; tag "TAGENE";
chr1	HAVANA	exon	63973863	63973947	0	+	.	gene_id "ENSMUSG00000127613.1"; transcript_id "ENSMUST00000283243.1"; gene_type "lncRNA"; gene_name "ENSMUSG00000127613"; transcript_type "lncRNA"; transcript_name "ENSMUST00000283243"; exon_number 2; exon_id "ENSMUSE00001561198.1"; level 2; tag "TAGENE";
chr1	HAVANA	exon	63973863	63973947	0	+	.	gene_id "ENSMUSG00000127613.1"; transcript_id "ENSMUST00000283244.1"; gene_type "lncRNA"; gene_name "ENSMUSG00000127613"; transcript_type "lncRNA"; transcript_name "ENSMUST00000283244"; exon_number 2; exon_id "ENSMUSE00001561198.1"; level 2; tag "TAGENE";
chr1	HAVANA	exon	63973863	63973947	0	+	.	gene_id "ENSMUSG00000127613.1"; transcript_id "ENSMUST00000283245.1"; gene_type "lncRNA"; gene_name "ENSMUSG00000127613"; transcript_type "lncRNA"; transcript_name "ENSMUST00000283245"; exon_number 2; exon_id "ENSMUSE00001561198.1"; level 2; tag "TAGENE";
chr1	HAVANA	exon	63973863	63975222	0	+	.	gene_id "ENSMUSG00000127613.1"; transcript_id "ENSMUST00000283242.1"; gene_type "lncRNA"; gene_name "ENSMUSG00000127613"; transcript_type "lncRNA"; transcript_name "ENSMUST00000283242"; exon_number 2; exon_id "ENSMUSE00001561194.1"; level 2; tag "basic"; tag "TAGENE";
chr1	HAVANA	exon	63974654	63975226	0	+	.	gene_id "ENSMUSG00000127613.1"; transcript_id "ENSMUST00000283243.1"; gene_type "lncRNA"; gene_name "ENSMUSG00000127613"; transcript_type "lncRNA"; transcript_name "ENSMUST00000283243"; exon_number 3; exon_id "ENSMUSE00001561186.1"; level 2; tag "TAGENE";
chr1	HAVANA	exon	63974654	63975226	0	+	.	gene_id "ENSMUSG00000127613.1"; transcript_id "ENSMUST00000283244.1"; gene_type "lncRNA"; gene_name "ENSMUSG00000127613"; transcript_type "lncRNA"; transcript_name "ENSMUST00000283244"; exon_number 3; exon_id "ENSMUSE00001561186.1"; level 2; tag "TAGENE";
chr1	HAVANA	exon	63974654	63975231	0	+	.	gene_id "ENSMUSG00000127613.1"; transcript_id "ENSMUST00000283240.1"; gene_type "lncRNA"; gene_name "ENSMUSG00000127613"; transcript_type "lncRNA"; transcript_name "ENSMUST00000283240"; exon_number 3; exon_id "ENSMUSE00001561195.1"; level 2; tag "TAGENE";
chr1	HAVANA	exon	63974843	63975091	0	+	.	gene_id "ENSMUSG00000082373.3"; transcript_id "ENSMUST00000120486.3"; gene_type "transcribed_unitary_pseudogene"; gene_name "Gm13754"; transcript_type "transcribed_unitary_pseudogene"; transcript_name "Gm13754-201"; exon_number 9; exon_id "ENSMUSE00000714344.2"; level 2; transcript_support_level "NA"; mgi_id "MGI:3651213"; tag "basic"; tag "Ensembl_canonical"; tag "GENCODE_Primary"; havana_gene "OTTMUSG00000013951.1"; havana_transcript "OTTMUST00000033188.1";
chr1	HAVANA	exon	63974843	63975226	0	+	.	gene_id "ENSMUSG00000127613.1"; transcript_id "ENSMUST00000283245.1"; gene_type "lncRNA"; gene_name "ENSMUSG00000127613"; transcript_type "lncRNA"; transcript_name "ENSMUST00000283245"; exon_number 3; exon_id "ENSMUSE00001561182.1"; level 2; tag "TAGENE";
chr1	HAVANA	exon	63974843	63975230	0	+	.	gene_id "ENSMUSG00000127613.1"; transcript_id "ENSMUST00000283239.1"; gene_type "lncRNA"; gene_name "ENSMUSG00000127613"; transcript_type "lncRNA"; transcript_name "ENSMUST00000283239"; exon_number 3; exon_id "ENSMUSE00001561189.1"; level 2; tag "TAGENE";
chr1	HAVANA	exon	63974843	63975230	0	+	.	gene_id "ENSMUSG00000127613.1"; transcript_id "ENSMUST00000283241.1"; gene_type "lncRNA"; gene_name "ENSMUSG00000127613"; transcript_type "lncRNA"; transcript_name "ENSMUST00000283241"; exon_number 3; exon_id "ENSMUSE00001561189.1"; level 2; tag "TAGENE";
chr1	HAVANA	exon	63978660	63978743	0	+	.	gene_id "ENSMUSG00000127613.1"; transcript_id "ENSMUST00000283237.1"; gene_type "lncRNA"; gene_name "ENSMUSG00000127613"; transcript_type "lncRNA"; transcript_name "ENSMUST00000283237"; exon_number 3; exon_id "ENSMUSE00001561185.1"; level 2; tag "basic"; tag "Ensembl_canonical"; tag "GENCODE_Primary"; tag "TAGENE";
chr1	HAVANA	exon	63978660	63978743	0	+	.	gene_id "ENSMUSG00000127613.1"; transcript_id "ENSMUST00000283238.1"; gene_type "lncRNA"; gene_name "ENSMUSG00000127613"; transcript_type "lncRNA"; transcript_name "ENSMUST00000283238"; exon_number 3; exon_id "ENSMUSE00001561185.1"; level 2; tag "TAGENE";
chr1	HAVANA	exon	63980094	63980320	0	+	.	gene_id "ENSMUSG00000127613.1"; transcript_id "ENSMUST00000283237.1"; gene_type "lncRNA"; gene_name "ENSMUSG00000127613"; transcript_type "lncRNA"; transcript_name "ENSMUST00000283237"; exon_number 4; exon_id "ENSMUSE00001561191.1"; level 2; tag "basic"; tag "Ensembl_canonical"; tag "GENCODE_Primary"; tag "TAGENE";
chr1	HAVANA	exon	63980097	63980315	0	+	.	gene_id "ENSMUSG00000127613.1"; transcript_id "ENSMUST00000283238.1"; gene_type "lncRNA"; gene_name "ENSMUSG00000127613"; transcript_type "lncRNA"; transcript_name "ENSMUST00000283238"; exon_number 4; exon_id "ENSMUSE00001561193.1"; level 2; tag "TAGENE";
chr1	HAVANA	exon	64003886	64003957	0	+	.	gene_id "ENSMUSG00000044689.7"; transcript_id "ENSMUST00000320400.1"; gene_type "lncRNA"; gene_name "Gm13749"; transcript_type "lncRNA"; transcript_name "Gm13749-203"; exon_number 1; exon_id "ENSMUSE00001632013.1"; level 2; mgi_id "MGI:3649721"; tag "TAGENE"; havana_gene "OTTMUSG00000013918.1";
chr1	HAVANA	exon	64003886	64003957	0	+	.	gene_id "ENSMUSG00000044689.7"; transcript_id "ENSMUST00000133244.3"; gene_type "lncRNA"; gene_name "Gm13749"; transcript_type "lncRNA"; transcript_name "Gm13749-201"; exon_number 1; exon_id "ENSMUSE00001632013.1"; level 2; transcript_support_level "1"; mgi_id "MGI:3649721"; tag "basic"; tag "Ensembl_canonical"; tag "GENCODE_Primary"; tag "TAGENE"; havana_gene "OTTMUSG00000013918.1"; havana_transcript "OTTMUST00000033148.1";
chr1	HAVANA	transcript	64003886	64006638	0	+	.	gene_id "ENSMUSG00000044689.7"; transcript_id "ENSMUST00000320400.1"; gene_type "lncRNA"; gene_name "Gm13749"; transcript_type "lncRNA"; transcript_name "Gm13749-203"; level 2; mgi_id "MGI:3649721"; tag "TAGENE"; havana_gene "OTTMUSG00000013918.1";
chr1	HAVANA	gene	64003886	64008919	0	+	.	gene_id "ENSMUSG00000044689.7"; gene_type "lncRNA"; gene_name "Gm13749"; level 2; mgi_id "MGI:3649721"; havana_gene "OTTMUSG00000013918.1";
chr1	HAVANA	transcript	64003886	64008919	0	+	.	gene_id "ENSMUSG00000044689.7"; transcript_id "ENSMUST00000133244.3"; gene_type "lncRNA"; gene_name "Gm13749"; transcript_type "lncRNA"; transcript_name "Gm13749-201"; level 2; transcript_support_level "1"; mgi_id "MGI:3649721"; tag "basic"; tag "Ensembl_canonical"; tag "GENCODE_Primary"; tag "TAGENE"; havana_gene "OTTMUSG00000013918.1"; havana_transcript "OTTMUST00000033148.1";
chr1	HAVANA	exon	64003890	64003957	0	+	.	gene_id "ENSMUSG00000044689.7"; transcript_id "ENSMUST00000320399.1"; gene_type "lncRNA"; gene_name "Gm13749"; transcript_type "lncRNA"; transcript_name "Gm13749-202"; exon_number 1; exon_id "ENSMUSE00001632014.1"; level 2; mgi_id "MGI:3649721"; tag "basic"; tag "TAGENE"; havana_gene "OTTMUSG00000013918.1";
chr1	ENSEMBL_gcm37	exon	64003890	64003957	0.0764286203092105	+	.	gene_id "ENSMUSG00000044689.7"; transcript_id "ENSMUSG00000044689.7_tx_2"; exon_id "chr1_64003890_64003957_+"; exonnum "1"; txlen "1685";
chr1	ENSEMBL_gcm37	exon	64003890	64003957	0.0509527146449737	+	.	gene_id "ENSMUSG00000044689.7"; transcript_id "ENSMUSG00000044689.7_tx_3"; exon_id "chr1_64003890_64003957_+"; exonnum "1"; txlen "1792";
chr1	ENSEMBL_gcm37	exon	64003890	64003957	0.0478348559048289	+	.	gene_id "ENSMUSG00000044689.7"; transcript_id "ENSMUSG00000044689.7_tx_4"; exon_id "chr1_64003890_64003957_+"; exonnum "1"; txlen "1903";
chr1	HAVANA	transcript	64003890	64008919	0	+	.	gene_id "ENSMUSG00000044689.7"; transcript_id "ENSMUST00000320399.1"; gene_type "lncRNA"; gene_name "Gm13749"; transcript_type "lncRNA"; transcript_name "Gm13749-202"; level 2; mgi_id "MGI:3649721"; tag "basic"; tag "TAGENE"; havana_gene "OTTMUSG00000013918.1";
chr1	sragcm37_mid	exon	64006282	64006499	0.0509527146449737	+	.	gene_id "ENSMUSG00000044689.7"; transcript_id "ENSMUSG00000044689.7_tx_3"; exon_id "chr1_64006282_64006499_+"; exonnum "2"; txlen "1792";
chr1	sragcm37_mid	exon	64006282	64006499	0.0478348559048289	+	.	gene_id "ENSMUSG00000044689.7"; transcript_id "ENSMUSG00000044689.7_tx_4"; exon_id "chr1_64006282_64006499_+"; exonnum "2"; txlen "1903";
chr1	HAVANA	exon	64006282	64006638	0	+	.	gene_id "ENSMUSG00000044689.7"; transcript_id "ENSMUST00000320400.1"; gene_type "lncRNA"; gene_name "Gm13749"; transcript_type "lncRNA"; transcript_name "Gm13749-203"; exon_number 2; exon_id "ENSMUSE00001632010.1"; level 2; mgi_id "MGI:3649721"; tag "TAGENE"; havana_gene "OTTMUSG00000013918.1";
chr1	HAVANA	exon	64006799	64007965	0	+	.	gene_id "ENSMUSG00000044689.7"; transcript_id "ENSMUST00000320399.1"; gene_type "lncRNA"; gene_name "Gm13749"; transcript_type "lncRNA"; transcript_name "Gm13749-202"; exon_number 2; exon_id "ENSMUSE00001632009.1"; level 2; mgi_id "MGI:3649721"; tag "basic"; tag "TAGENE"; havana_gene "OTTMUSG00000013918.1";
chr1	ENSEMBL_gcm37	exon	64006799	64007965	0.0764286203092105	+	.	gene_id "ENSMUSG00000044689.7"; transcript_id "ENSMUSG00000044689.7_tx_2"; exon_id "chr1_64006799_64007965_+"; exonnum "2"; txlen "1685";
chr1	ENSEMBL_gcm37	exon	64006799	64007965	0.0509527146449737	+	.	gene_id "ENSMUSG00000044689.7"; transcript_id "ENSMUSG00000044689.7_tx_3"; exon_id "chr1_64006799_64007965_+"; exonnum "3"; txlen "1792";
chr1	ENSEMBL_gcm37	exon	64006799	64007965	0.0478348559048289	+	.	gene_id "ENSMUSG00000044689.7"; transcript_id "ENSMUSG00000044689.7_tx_4"; exon_id "chr1_64006799_64007965_+"; exonnum "3"; txlen "1903";
chr1	HAVANA	exon	64006799	64008919	0	+	.	gene_id "ENSMUSG00000044689.7"; transcript_id "ENSMUST00000133244.3"; gene_type "lncRNA"; gene_name "Gm13749"; transcript_type "lncRNA"; transcript_name "Gm13749-201"; exon_number 2; exon_id "ENSMUSE00001632012.1"; level 2; transcript_support_level "1"; mgi_id "MGI:3649721"; tag "basic"; tag "Ensembl_canonical"; tag "GENCODE_Primary"; tag "TAGENE"; havana_gene "OTTMUSG00000013918.1"; havana_transcript "OTTMUST00000033148.1";
chr1	HAVANA	exon	64008581	64008919	0	+	.	gene_id "ENSMUSG00000044689.7"; transcript_id "ENSMUST00000320399.1"; gene_type "lncRNA"; gene_name "Gm13749"; transcript_type "lncRNA"; transcript_name "Gm13749-202"; exon_number 3; exon_id "ENSMUSE00001632011.1"; level 2; mgi_id "MGI:3649721"; tag "basic"; tag "TAGENE"; havana_gene "OTTMUSG00000013918.1";
chr1	ENSEMBL_gcm37	exon	64008581	64008919	0.0509527146449737	+	.	gene_id "ENSMUSG00000044689.7"; transcript_id "ENSMUSG00000044689.7_tx_3"; exon_id "chr1_64008581_64008919_+"; exonnum "4"; txlen "1792";
chr1	sragcm37_es	exon	64026536	64026738	0.0455891230480078	+	.	gene_id "ENSMUSG00000044689.7"; transcript_id "ENSMUSG00000044689.7_tx_5"; exon_id "chr1_64026536_64026738_+"; exonnum "1"; txlen "653";
chr1	sragcm37_ss	exon	64026838	64027287	0.0764286203092105	+	.	gene_id "ENSMUSG00000044689.7"; transcript_id "ENSMUSG00000044689.7_tx_2"; exon_id "chr1_64026838_64027287_+"; exonnum "3"; txlen "1685";
chr1	sragcm37_ss	exon	64026838	64027287	0.0478348559048289	+	.	gene_id "ENSMUSG00000044689.7"; transcript_id "ENSMUSG00000044689.7_tx_4"; exon_id "chr1_64026838_64027287_+"; exonnum "4"; txlen "1903";
chr1	sragcm37_ss	exon	64026838	64027287	0.0455891230480078	+	.	gene_id "ENSMUSG00000044689.7"; transcript_id "ENSMUSG00000044689.7_tx_5"; exon_id "chr1_64026838_64027287_+"; exonnum "2"; txlen "653";
chr1	HAVANA	exon	64044541	64044714	0	+	.	gene_id "ENSMUSG00000140141.1"; transcript_id "ENSMUST00000358045.1"; gene_type "lncRNA"; gene_name "ENSMUSG00000140141"; transcript_type "lncRNA"; transcript_name "ENSMUST00000358045"; exon_number 1; exon_id "ENSMUSE00001704460.1"; level 2; tag "Ensembl_canonical"; tag "GENCODE_Primary"; tag "TAGENE";
chr1	HAVANA	transcript	64044541	64060156	0	+	.	gene_id "ENSMUSG00000140141.1"; transcript_id "ENSMUST00000358045.1"; gene_type "lncRNA"; gene_name "ENSMUSG00000140141"; transcript_type "lncRNA"; transcript_name "ENSMUST00000358045"; level 2; tag "Ensembl_canonical"; tag "GENCODE_Primary"; tag "TAGENE";
chr1	HAVANA	gene	64044541	64060368	0	+	.	gene_id "ENSMUSG00000140141.1"; gene_type "lncRNA"; gene_name "ENSMUSG00000140141"; level 2;
chr1	HAVANA	exon	64058197	64058315	0	+	.	gene_id "ENSMUSG00000140141.1"; transcript_id "ENSMUST00000358046.1"; gene_type "lncRNA"; gene_name "ENSMUSG00000140141"; transcript_type "lncRNA"; transcript_name "ENSMUST00000358046"; exon_number 1; exon_id "ENSMUSE00001704457.1"; level 2; tag "basic"; tag "TAGENE";
chr1	HAVANA	transcript	64058197	64060368	0	+	.	gene_id "ENSMUSG00000140141.1"; transcript_id "ENSMUST00000358046.1"; gene_type "lncRNA"; gene_name "ENSMUSG00000140141"; transcript_type "lncRNA"; transcript_name "ENSMUST00000358046"; level 2; tag "basic"; tag "TAGENE";
chr1	HAVANA	exon	64058918	64059065	0	+	.	gene_id "ENSMUSG00000140141.1"; transcript_id "ENSMUST00000358047.1"; gene_type "lncRNA"; gene_name "ENSMUSG00000140141"; transcript_type "lncRNA"; transcript_name "ENSMUST00000358047"; exon_number 1; exon_id "ENSMUSE00001704454.1"; level 2; tag "TAGENE";
chr1	HAVANA	transcript	64058918	64060119	0	+	.	gene_id "ENSMUSG00000140141.1"; transcript_id "ENSMUST00000358047.1"; gene_type "lncRNA"; gene_name "ENSMUSG00000140141"; transcript_type "lncRNA"; transcript_name "ENSMUST00000358047"; level 2; tag "TAGENE";
chr1	HAVANA	exon	64058982	64059065	0	+	.	gene_id "ENSMUSG00000140141.1"; transcript_id "ENSMUST00000358045.1"; gene_type "lncRNA"; gene_name "ENSMUSG00000140141"; transcript_type "lncRNA"; transcript_name "ENSMUST00000358045"; exon_number 2; exon_id "ENSMUSE00001704459.1"; level 2; tag "Ensembl_canonical"; tag "GENCODE_Primary"; tag "TAGENE";
chr1	HAVANA	exon	64058982	64059065	0	+	.	gene_id "ENSMUSG00000140141.1"; transcript_id "ENSMUST00000358046.1"; gene_type "lncRNA"; gene_name "ENSMUSG00000140141"; transcript_type "lncRNA"; transcript_name "ENSMUST00000358046"; exon_number 2; exon_id "ENSMUSE00001704459.1"; level 2; tag "basic"; tag "TAGENE";
chr1	HAVANA	exon	64059755	64060119	0	+	.	gene_id "ENSMUSG00000140141.1"; transcript_id "ENSMUST00000358047.1"; gene_type "lncRNA"; gene_name "ENSMUSG00000140141"; transcript_type "lncRNA"; transcript_name "ENSMUST00000358047"; exon_number 2; exon_id "ENSMUSE00001704456.1"; level 2; tag "TAGENE";
chr1	HAVANA	exon	64059755	64060156	0	+	.	gene_id "ENSMUSG00000140141.1"; transcript_id "ENSMUST00000358045.1"; gene_type "lncRNA"; gene_name "ENSMUSG00000140141"; transcript_type "lncRNA"; transcript_name "ENSMUST00000358045"; exon_number 3; exon_id "ENSMUSE00001704458.1"; level 2; tag "Ensembl_canonical"; tag "GENCODE_Primary"; tag "TAGENE";
chr1	HAVANA	exon	64059755	64060368	0	+	.	gene_id "ENSMUSG00000140141.1"; transcript_id "ENSMUST00000358046.1"; gene_type "lncRNA"; gene_name "ENSMUSG00000140141"; transcript_type "lncRNA"; transcript_name "ENSMUST00000358046"; exon_number 3; exon_id "ENSMUSE00001704455.1"; level 2; tag "basic"; tag "TAGENE";
chr1	HAVANA	exon	64117813	64117869	0	+	.	gene_id "ENSMUSG00000086836.2"; transcript_id "ENSMUST00000149820.2"; gene_type "lncRNA"; gene_name "Gm13748"; transcript_type "lncRNA"; transcript_name "Gm13748-201"; exon_number 1; exon_id "ENSMUSE00000787456.2"; level 2; transcript_support_level "2"; mgi_id "MGI:3702115"; tag "basic"; tag "Ensembl_canonical"; tag "GENCODE_Primary"; havana_gene "OTTMUSG00000013917.1"; havana_transcript "OTTMUST00000033147.1";
chr1	HAVANA	gene	64117813	64129941	0	+	.	gene_id "ENSMUSG00000086836.2"; gene_type "lncRNA"; gene_name "Gm13748"; level 2; mgi_id "MGI:3702115"; havana_gene "OTTMUSG00000013917.1";
chr1	HAVANA	transcript	64117813	64129941	0	+	.	gene_id "ENSMUSG00000086836.2"; transcript_id "ENSMUST00000149820.2"; gene_type "lncRNA"; gene_name "Gm13748"; transcript_type "lncRNA"; transcript_name "Gm13748-201"; level 2; transcript_support_level "2"; mgi_id "MGI:3702115"; tag "basic"; tag "Ensembl_canonical"; tag "GENCODE_Primary"; havana_gene "OTTMUSG00000013917.1"; havana_transcript "OTTMUST00000033147.1";
chr1	HAVANA	exon	64118803	64118903	0	+	.	gene_id "ENSMUSG00000086836.2"; transcript_id "ENSMUST00000149820.2"; gene_type "lncRNA"; gene_name "Gm13748"; transcript_type "lncRNA"; transcript_name "Gm13748-201"; exon_number 2; exon_id "ENSMUSE00000799895.2"; level 2; transcript_support_level "2"; mgi_id "MGI:3702115"; tag "basic"; tag "Ensembl_canonical"; tag "GENCODE_Primary"; havana_gene "OTTMUSG00000013917.1"; havana_transcript "OTTMUST00000033147.1";
chr1	HAVANA	exon	64120762	64120805	0	+	.	gene_id "ENSMUSG00000086836.2"; transcript_id "ENSMUST00000149820.2"; gene_type "lncRNA"; gene_name "Gm13748"; transcript_type "lncRNA"; transcript_name "Gm13748-201"; exon_number 3; exon_id "ENSMUSE00000821117.2"; level 2; transcript_support_level "2"; mgi_id "MGI:3702115"; tag "basic"; tag "Ensembl_canonical"; tag "GENCODE_Primary"; havana_gene "OTTMUSG00000013917.1"; havana_transcript "OTTMUST00000033147.1";
chr1	HAVANA	exon	64129766	64129941	0	+	.	gene_id "ENSMUSG00000086836.2"; transcript_id "ENSMUST00000149820.2"; gene_type "lncRNA"; gene_name "Gm13748"; transcript_type "lncRNA"; transcript_name "Gm13748-201"; exon_number 4; exon_id "ENSMUSE00000814695.2"; level 2; transcript_support_level "2"; mgi_id "MGI:3702115"; tag "basic"; tag "Ensembl_canonical"; tag "GENCODE_Primary"; havana_gene "OTTMUSG00000013917.1"; havana_transcript "OTTMUST00000033147.1";
chr1	sragcm37_es	exon	64160776	64160958	0.00298824827072503	+	.	gene_id "ENSMUSG00000141233.1"; transcript_id "ENSMUSG00000141233.1_tx_6"; exon_id "chr1_64160776_64160958_+"; exonnum "1"; txlen "908";
chr1	sragcm37_es	exon	64182335	64182650	0.00697375748851836	+	.	gene_id "sragcm37_gene_19310"; transcript_id "sragcm37_gene_19310_tx_1"; exon_id "chr1_64182335_64182650_+"; exonnum "1"; txlen "732";
chr1	sragcm37_ss	exon	64183443	64183858	0.00697375748851836	+	.	gene_id "sragcm37_gene_19310"; transcript_id "sragcm37_gene_19310_tx_1"; exon_id "chr1_64183443_64183858_+"; exonnum "2"; txlen "732";
chr1	HAVANA	gene	64189360	64189824	0	+	.	gene_id "ENSMUSG00000086721.3"; gene_type "processed_pseudogene"; gene_name "Gm13750"; level 2; mgi_id "MGI:3650598"; havana_gene "OTTMUSG00000013920.1";
chr1	HAVANA	transcript	64189360	64189824	0	+	.	gene_id "ENSMUSG00000086721.3"; transcript_id "ENSMUST00000117621.2"; gene_type "processed_pseudogene"; gene_name "Gm13750"; transcript_type "processed_pseudogene"; transcript_name "Gm13750-201"; level 2; transcript_support_level "NA"; mgi_id "MGI:3650598"; ont "PGO:0000004"; tag "basic"; tag "Ensembl_canonical"; tag "GENCODE_Primary"; havana_gene "OTTMUSG00000013920.1"; havana_transcript "OTTMUST00000033152.1";
chr1	HAVANA	exon	64189360	64189824	0	+	.	gene_id "ENSMUSG00000086721.3"; transcript_id "ENSMUST00000117621.2"; gene_type "processed_pseudogene"; gene_name "Gm13750"; transcript_type "processed_pseudogene"; transcript_name "Gm13750-201"; exon_number 1; exon_id "ENSMUSE00000711414.2"; level 2; transcript_support_level "NA"; mgi_id "MGI:3650598"; ont "PGO:0000004"; tag "basic"; tag "Ensembl_canonical"; tag "GENCODE_Primary"; havana_gene "OTTMUSG00000013920.1"; havana_transcript "OTTMUST00000033152.1";
chr1	sragcm37_mid	exon	64272756	64272903	0.00298824827072503	+	.	gene_id "ENSMUSG00000141233.1"; transcript_id "ENSMUSG00000141233.1_tx_6"; exon_id "chr1_64272756_64272903_+"; exonnum "2"; txlen "908";
chr1	sragcm37_mid	exon	64281317	64281370	0.00298824827072503	+	.	gene_id "ENSMUSG00000141233.1"; transcript_id "ENSMUSG00000141233.1_tx_6"; exon_id "chr1_64281317_64281370_+"; exonnum "3"; txlen "908";
chr1	sragcm37_es	exon	64317814	64317897	0.124586966364075	+	.	gene_id "ENSMUSG00000141233.1"; transcript_id "ENSMUSG00000141233.1_tx_3"; exon_id "chr1_64317814_64317897_+"; exonnum "1"; txlen "607";
chr1	sragcm37_es	exon	64317814	64317897	0.0733270152585604	+	.	gene_id "ENSMUSG00000141233.1"; transcript_id "ENSMUSG00000141233.1_tx_4"; exon_id "chr1_64317814_64317897_+"; exonnum "1"; txlen "537";
chr1	sragcm37_mid	exon	64318149	64318218	0.124586966364075	+	.	gene_id "ENSMUSG00000141233.1"; transcript_id "ENSMUSG00000141233.1_tx_3"; exon_id "chr1_64318149_64318218_+"; exonnum "2"; txlen "607";
chr1	sragcm37_mid	exon	64318149	64318218	0.00298824827072503	+	.	gene_id "ENSMUSG00000141233.1"; transcript_id "ENSMUSG00000141233.1_tx_6"; exon_id "chr1_64318149_64318218_+"; exonnum "4"; txlen "908";
chr1	sragcm37_mid	exon	64318504	64318616	0.124586966364075	+	.	gene_id "ENSMUSG00000141233.1"; transcript_id "ENSMUSG00000141233.1_tx_3"; exon_id "chr1_64318504_64318616_+"; exonnum "3"; txlen "607";
chr1	sragcm37_mid	exon	64318504	64318616	0.0733270152585604	+	.	gene_id "ENSMUSG00000141233.1"; transcript_id "ENSMUSG00000141233.1_tx_4"; exon_id "chr1_64318504_64318616_+"; exonnum "2"; txlen "537";
chr1	sragcm37_mid	exon	64318504	64318616	0.00298824827072503	+	.	gene_id "ENSMUSG00000141233.1"; transcript_id "ENSMUSG00000141233.1_tx_6"; exon_id "chr1_64318504_64318616_+"; exonnum "5"; txlen "908";
chr1	HAVANA	exon	64328392	64328523	0	+	.	gene_id "ENSMUSG00000141233.1"; transcript_id "ENSMUST00000363915.1"; gene_type "lncRNA"; gene_name "ENSMUSG00000141233"; transcript_type "lncRNA"; transcript_name "ENSMUST00000363915"; exon_number 1; exon_id "ENSMUSE00001716224.1"; level 2; tag "basic"; tag "Ensembl_canonical"; tag "GENCODE_Primary"; tag "TAGENE";
chr1	HAVANA	gene	64328392	64337696	0	+	.	gene_id "ENSMUSG00000141233.1"; gene_type "lncRNA"; gene_name "ENSMUSG00000141233"; level 2;
chr1	HAVANA	transcript	64328392	64337696	0	+	.	gene_id "ENSMUSG00000141233.1"; transcript_id "ENSMUST00000363915.1"; gene_type "lncRNA"; gene_name "ENSMUSG00000141233"; transcript_type "lncRNA"; transcript_name "ENSMUST00000363915"; level 2; tag "basic"; tag "Ensembl_canonical"; tag "GENCODE_Primary"; tag "TAGENE";
chr1	sragcm37_es	exon	64334416	64334948	1.10787743069183	+	.	gene_id "ENSMUSG00000141233.1"; transcript_id "ENSMUSG00000141233.1_tx_1"; exon_id "chr1_64334416_64334948_+"; exonnum "1"; txlen "873";
chr1	sragcm37_mid	exon	64337272	64337611	1.10787743069183	+	.	gene_id "ENSMUSG00000141233.1"; transcript_id "ENSMUSG00000141233.1_tx_1"; exon_id "chr1_64337272_64337611_+"; exonnum "2"; txlen "873";
chr1	sragcm37_mid	exon	64337272	64337611	0.124586966364075	+	.	gene_id "ENSMUSG00000141233.1"; transcript_id "ENSMUSG00000141233.1_tx_3"; exon_id "chr1_64337272_64337611_+"; exonnum "4"; txlen "607";
chr1	sragcm37_mid	exon	64337272	64337611	0.0733270152585604	+	.	gene_id "ENSMUSG00000141233.1"; transcript_id "ENSMUSG00000141233.1_tx_4"; exon_id "chr1_64337272_64337611_+"; exonnum "3"; txlen "537";
chr1	sragcm37_mid	exon	64337272	64337611	0.00298824827072503	+	.	gene_id "ENSMUSG00000141233.1"; transcript_id "ENSMUSG00000141233.1_tx_6"; exon_id "chr1_64337272_64337611_+"; exonnum "6"; txlen "908";
chr1	HAVANA	exon	64337272	64337696	0	+	.	gene_id "ENSMUSG00000141233.1"; transcript_id "ENSMUST00000363915.1"; gene_type "lncRNA"; gene_name "ENSMUSG00000141233"; transcript_type "lncRNA"; transcript_name "ENSMUST00000363915"; exon_number 2; exon_id "ENSMUSE00001716225.1"; level 2; tag "basic"; tag "Ensembl_canonical"; tag "GENCODE_Primary"; tag "TAGENE";
chr1	sragcm37_mid	exon	64401846	64402006	0.00735237458072561	+	.	gene_id "sragcm37_gene_137"; transcript_id "sragcm37_gene_137_tx_2"; exon_id "chr1_64401846_64402006_+"; exonnum "1"; txlen "646";
chr1	sragcm37_ss	exon	64402945	64403429	0.00735237458072561	+	.	gene_id "sragcm37_gene_137"; transcript_id "sragcm37_gene_137_tx_2"; exon_id "chr1_64402945_64403429_+"; exonnum "2"; txlen "646";
chr1	ENSEMBL	gene	64435493	64435562	0	+	.	gene_id "ENSMUSG00002076107.1"; gene_type "miRNA"; gene_name "Gm56116"; level 3; mgi_id "MGI:6848691";
chr1	ENSEMBL	transcript	64435493	64435562	0	+	.	gene_id "ENSMUSG00002076107.1"; transcript_id "ENSMUST00020183651.1"; gene_type "miRNA"; gene_name "Gm56116"; transcript_type "miRNA"; transcript_name "Gm56116-201"; level 3; mgi_id "MGI:6848691"; tag "basic"; tag "Ensembl_canonical"; tag "GENCODE_Primary";
chr1	ENSEMBL	exon	64435493	64435562	0	+	.	gene_id "ENSMUSG00002076107.1"; transcript_id "ENSMUST00020183651.1"; gene_type "miRNA"; gene_name "Gm56116"; transcript_type "miRNA"; transcript_name "Gm56116-201"; exon_number 1; exon_id "ENSMUSE00011469791.1"; level 3; mgi_id "MGI:6848691"; tag "basic"; tag "Ensembl_canonical"; tag "GENCODE_Primary";
chr1	sragcm37_es	exon	64449167	64449364	0.0221652236472585	+	.	gene_id "sragcm37_gene_23522"; transcript_id "sragcm37_gene_23522_tx_1"; exon_id "chr1_64449167_64449364_+"; exonnum "1"; txlen "535";
chr1	sragcm37_ss	exon	64460775	64461111	0.0221652236472585	+	.	gene_id "sragcm37_gene_23522"; transcript_id "sragcm37_gene_23522_tx_1"; exon_id "chr1_64460775_64461111_+"; exonnum "2"; txlen "535";
chr1	HAVANA	exon	64553149	64553340	0	+	.	gene_id "ENSMUSG00000129509.1"; transcript_id "ENSMUST00000294206.1"; gene_type "lncRNA"; gene_name "ENSMUSG00000129509"; transcript_type "lncRNA"; transcript_name "ENSMUST00000294206"; exon_number 1; exon_id "ENSMUSE00001582278.1"; level 2; tag "Ensembl_canonical"; tag "GENCODE_Primary"; tag "TAGENE";
chr1	HAVANA	transcript	64553149	64557787	0	+	.	gene_id "ENSMUSG00000129509.1"; transcript_id "ENSMUST00000294206.1"; gene_type "lncRNA"; gene_name "ENSMUSG00000129509"; transcript_type "lncRNA"; transcript_name "ENSMUST00000294206"; level 2; tag "Ensembl_canonical"; tag "GENCODE_Primary"; tag "TAGENE";
chr1	HAVANA	gene	64553149	64557796	0	+	.	gene_id "ENSMUSG00000129509.1"; gene_type "lncRNA"; gene_name "ENSMUSG00000129509"; level 2;
chr1	HAVANA	exon	64553158	64553340	0	+	.	gene_id "ENSMUSG00000129509.1"; transcript_id "ENSMUST00000294207.1"; gene_type "lncRNA"; gene_name "ENSMUSG00000129509"; transcript_type "lncRNA"; transcript_name "ENSMUST00000294207"; exon_number 1; exon_id "ENSMUSE00001582268.1"; level 2; tag "TAGENE";
chr1	HAVANA	transcript	64553158	64557787	0	+	.	gene_id "ENSMUSG00000129509.1"; transcript_id "ENSMUST00000294207.1"; gene_type "lncRNA"; gene_name "ENSMUSG00000129509"; transcript_type "lncRNA"; transcript_name "ENSMUST00000294207"; level 2; tag "TAGENE";
chr1	HAVANA	exon	64555852	64555890	0	+	.	gene_id "ENSMUSG00000129509.1"; transcript_id "ENSMUST00000294208.1"; gene_type "lncRNA"; gene_name "ENSMUSG00000129509"; transcript_type "lncRNA"; transcript_name "ENSMUST00000294208"; exon_number 1; exon_id "ENSMUSE00001582271.1"; level 2; tag "TAGENE";
chr1	HAVANA	transcript	64555852	64557787	0	+	.	gene_id "ENSMUSG00000129509.1"; transcript_id "ENSMUST00000294208.1"; gene_type "lncRNA"; gene_name "ENSMUSG00000129509"; transcript_type "lncRNA"; transcript_name "ENSMUST00000294208"; level 2; tag "TAGENE";
chr1	HAVANA	exon	64555940	64556036	0	+	.	gene_id "ENSMUSG00000129509.1"; transcript_id "ENSMUST00000294209.1"; gene_type "lncRNA"; gene_name "ENSMUSG00000129509"; transcript_type "lncRNA"; transcript_name "ENSMUST00000294209"; exon_number 1; exon_id "ENSMUSE00001582264.1"; level 2; tag "TAGENE";
chr1	HAVANA	transcript	64555940	64557796	0	+	.	gene_id "ENSMUSG00000129509.1"; transcript_id "ENSMUST00000294209.1"; gene_type "lncRNA"; gene_name "ENSMUSG00000129509"; transcript_type "lncRNA"; transcript_name "ENSMUST00000294209"; level 2; tag "TAGENE";
chr1	HAVANA	exon	64555947	64556036	0	+	.	gene_id "ENSMUSG00000129509.1"; transcript_id "ENSMUST00000294210.1"; gene_type "lncRNA"; gene_name "ENSMUSG00000129509"; transcript_type "lncRNA"; transcript_name "ENSMUST00000294210"; exon_number 1; exon_id "ENSMUSE00001582283.1"; level 2; tag "basic"; tag "TAGENE";
chr1	HAVANA	transcript	64555947	64557796	0	+	.	gene_id "ENSMUSG00000129509.1"; transcript_id "ENSMUST00000294210.1"; gene_type "lncRNA"; gene_name "ENSMUSG00000129509"; transcript_type "lncRNA"; transcript_name "ENSMUST00000294210"; level 2; tag "basic"; tag "TAGENE";
chr1	HAVANA	exon	64555962	64556036	0	+	.	gene_id "ENSMUSG00000129509.1"; transcript_id "ENSMUST00000294211.1"; gene_type "lncRNA"; gene_name "ENSMUSG00000129509"; transcript_type "lncRNA"; transcript_name "ENSMUST00000294211"; exon_number 1; exon_id "ENSMUSE00001582273.1"; level 2; tag "TAGENE";
chr1	HAVANA	transcript	64555962	64557796	0	+	.	gene_id "ENSMUSG00000129509.1"; transcript_id "ENSMUST00000294211.1"; gene_type "lncRNA"; gene_name "ENSMUSG00000129509"; transcript_type "lncRNA"; transcript_name "ENSMUST00000294211"; level 2; tag "TAGENE";
chr1	HAVANA	exon	64555968	64556036	0	+	.	gene_id "ENSMUSG00000129509.1"; transcript_id "ENSMUST00000294212.1"; gene_type "lncRNA"; gene_name "ENSMUSG00000129509"; transcript_type "lncRNA"; transcript_name "ENSMUST00000294212"; exon_number 1; exon_id "ENSMUSE00001582266.1"; level 2; tag "TAGENE";
chr1	HAVANA	transcript	64555968	64557787	0	+	.	gene_id "ENSMUSG00000129509.1"; transcript_id "ENSMUST00000294212.1"; gene_type "lncRNA"; gene_name "ENSMUSG00000129509"; transcript_type "lncRNA"; transcript_name "ENSMUST00000294212"; level 2; tag "TAGENE";
chr1	HAVANA	exon	64555974	64556036	0	+	.	gene_id "ENSMUSG00000129509.1"; transcript_id "ENSMUST00000294213.1"; gene_type "lncRNA"; gene_name "ENSMUSG00000129509"; transcript_type "lncRNA"; transcript_name "ENSMUST00000294213"; exon_number 1; exon_id "ENSMUSE00001582270.1"; level 2; tag "TAGENE";
chr1	HAVANA	transcript	64555974	64557785	0	+	.	gene_id "ENSMUSG00000129509.1"; transcript_id "ENSMUST00000294213.1"; gene_type "lncRNA"; gene_name "ENSMUSG00000129509"; transcript_type "lncRNA"; transcript_name "ENSMUST00000294213"; level 2; tag "TAGENE";
chr1	HAVANA	exon	64555984	64556036	0	+	.	gene_id "ENSMUSG00000129509.1"; transcript_id "ENSMUST00000294214.1"; gene_type "lncRNA"; gene_name "ENSMUSG00000129509"; transcript_type "lncRNA"; transcript_name "ENSMUST00000294214"; exon_number 1; exon_id "ENSMUSE00001582262.1"; level 2; tag "basic"; tag "TAGENE";
chr1	HAVANA	transcript	64555984	64557787	0	+	.	gene_id "ENSMUSG00000129509.1"; transcript_id "ENSMUST00000294214.1"; gene_type "lncRNA"; gene_name "ENSMUSG00000129509"; transcript_type "lncRNA"; transcript_name "ENSMUST00000294214"; level 2; tag "basic"; tag "TAGENE";
chr1	HAVANA	exon	64555991	64556036	0	+	.	gene_id "ENSMUSG00000129509.1"; transcript_id "ENSMUST00000294215.1"; gene_type "lncRNA"; gene_name "ENSMUSG00000129509"; transcript_type "lncRNA"; transcript_name "ENSMUST00000294215"; exon_number 1; exon_id "ENSMUSE00001582261.1"; level 2; tag "basic"; tag "TAGENE";
chr1	HAVANA	transcript	64555991	64557787	0	+	.	gene_id "ENSMUSG00000129509.1"; transcript_id "ENSMUST00000294215.1"; gene_type "lncRNA"; gene_name "ENSMUSG00000129509"; transcript_type "lncRNA"; transcript_name "ENSMUST00000294215"; level 2; tag "basic"; tag "TAGENE";
chr1	HAVANA	exon	64555999	64556036	0	+	.	gene_id "ENSMUSG00000129509.1"; transcript_id "ENSMUST00000294216.1"; gene_type "lncRNA"; gene_name "ENSMUSG00000129509"; transcript_type "lncRNA"; transcript_name "ENSMUST00000294216"; exon_number 1; exon_id "ENSMUSE00001582272.1"; level 2; tag "basic"; tag "TAGENE";
chr1	HAVANA	transcript	64555999	64557794	0	+	.	gene_id "ENSMUSG00000129509.1"; transcript_id "ENSMUST00000294216.1"; gene_type "lncRNA"; gene_name "ENSMUSG00000129509"; transcript_type "lncRNA"; transcript_name "ENSMUST00000294216"; level 2; tag "basic"; tag "TAGENE";
chr1	HAVANA	exon	64556388	64556481	0	+	.	gene_id "ENSMUSG00000129509.1"; transcript_id "ENSMUST00000294206.1"; gene_type "lncRNA"; gene_name "ENSMUSG00000129509"; transcript_type "lncRNA"; transcript_name "ENSMUST00000294206"; exon_number 2; exon_id "ENSMUSE00001582277.1"; level 2; tag "Ensembl_canonical"; tag "GENCODE_Primary"; tag "TAGENE";
chr1	HAVANA	exon	64556388	64556481	0	+	.	gene_id "ENSMUSG00000129509.1"; transcript_id "ENSMUST00000294207.1"; gene_type "lncRNA"; gene_name "ENSMUSG00000129509"; transcript_type "lncRNA"; transcript_name "ENSMUST00000294207"; exon_number 2; exon_id "ENSMUSE00001582277.1"; level 2; tag "TAGENE";
chr1	HAVANA	exon	64556388	64556481	0	+	.	gene_id "ENSMUSG00000129509.1"; transcript_id "ENSMUST00000294208.1"; gene_type "lncRNA"; gene_name "ENSMUSG00000129509"; transcript_type "lncRNA"; transcript_name "ENSMUST00000294208"; exon_number 2; exon_id "ENSMUSE00001582277.1"; level 2; tag "TAGENE";
chr1	HAVANA	exon	64556388	64556481	0	+	.	gene_id "ENSMUSG00000129509.1"; transcript_id "ENSMUST00000294209.1"; gene_type "lncRNA"; gene_name "ENSMUSG00000129509"; transcript_type "lncRNA"; transcript_name "ENSMUST00000294209"; exon_number 2; exon_id "ENSMUSE00001582277.1"; level 2; tag "TAGENE";
chr1	HAVANA	exon	64556388	64556481	0	+	.	gene_id "ENSMUSG00000129509.1"; transcript_id "ENSMUST00000294210.1"; gene_type "lncRNA"; gene_name "ENSMUSG00000129509"; transcript_type "lncRNA"; transcript_name "ENSMUST00000294210"; exon_number 2; exon_id "ENSMUSE00001582277.1"; level 2; tag "basic"; tag "TAGENE";
chr1	HAVANA	exon	64556388	64556481	0	+	.	gene_id "ENSMUSG00000129509.1"; transcript_id "ENSMUST00000294211.1"; gene_type "lncRNA"; gene_name "ENSMUSG00000129509"; transcript_type "lncRNA"; transcript_name "ENSMUST00000294211"; exon_number 2; exon_id "ENSMUSE00001582277.1"; level 2; tag "TAGENE";
chr1	HAVANA	exon	64556388	64556481	0	+	.	gene_id "ENSMUSG00000129509.1"; transcript_id "ENSMUST00000294212.1"; gene_type "lncRNA"; gene_name "ENSMUSG00000129509"; transcript_type "lncRNA"; transcript_name "ENSMUST00000294212"; exon_number 2; exon_id "ENSMUSE00001582277.1"; level 2; tag "TAGENE";
chr1	HAVANA	exon	64556388	64556481	0	+	.	gene_id "ENSMUSG00000129509.1"; transcript_id "ENSMUST00000294213.1"; gene_type "lncRNA"; gene_name "ENSMUSG00000129509"; transcript_type "lncRNA"; transcript_name "ENSMUST00000294213"; exon_number 2; exon_id "ENSMUSE00001582277.1"; level 2; tag "TAGENE";
chr1	HAVANA	exon	64556388	64556481	0	+	.	gene_id "ENSMUSG00000129509.1"; transcript_id "ENSMUST00000294215.1"; gene_type "lncRNA"; gene_name "ENSMUSG00000129509"; transcript_type "lncRNA"; transcript_name "ENSMUST00000294215"; exon_number 2; exon_id "ENSMUSE00001582277.1"; level 2; tag "basic"; tag "TAGENE";
chr1	HAVANA	exon	64556388	64556481	0	+	.	gene_id "ENSMUSG00000129509.1"; transcript_id "ENSMUST00000294216.1"; gene_type "lncRNA"; gene_name "ENSMUSG00000129509"; transcript_type "lncRNA"; transcript_name "ENSMUST00000294216"; exon_number 2; exon_id "ENSMUSE00001582277.1"; level 2; tag "basic"; tag "TAGENE";
chr1	HAVANA	exon	64556388	64557787	0	+	.	gene_id "ENSMUSG00000129509.1"; transcript_id "ENSMUST00000294214.1"; gene_type "lncRNA"; gene_name "ENSMUSG00000129509"; transcript_type "lncRNA"; transcript_name "ENSMUST00000294214"; exon_number 2; exon_id "ENSMUSE00001582281.1"; level 2; tag "basic"; tag "TAGENE";
chr1	HAVANA	exon	64556911	64556941	0	+	.	gene_id "ENSMUSG00000129509.1"; transcript_id "ENSMUST00000294216.1"; gene_type "lncRNA"; gene_name "ENSMUSG00000129509"; transcript_type "lncRNA"; transcript_name "ENSMUST00000294216"; exon_number 3; exon_id "ENSMUSE00001582279.1"; level 2; tag "basic"; tag "TAGENE";
chr1	HAVANA	exon	64556911	64557033	0	+	.	gene_id "ENSMUSG00000129509.1"; transcript_id "ENSMUST00000294207.1"; gene_type "lncRNA"; gene_name "ENSMUSG00000129509"; transcript_type "lncRNA"; transcript_name "ENSMUST00000294207"; exon_number 3; exon_id "ENSMUSE00001582275.1"; level 2; tag "TAGENE";
chr1	HAVANA	exon	64556911	64557033	0	+	.	gene_id "ENSMUSG00000129509.1"; transcript_id "ENSMUST00000294208.1"; gene_type "lncRNA"; gene_name "ENSMUSG00000129509"; transcript_type "lncRNA"; transcript_name "ENSMUST00000294208"; exon_number 3; exon_id "ENSMUSE00001582275.1"; level 2; tag "TAGENE";
chr1	HAVANA	exon	64556911	64557033	0	+	.	gene_id "ENSMUSG00000129509.1"; transcript_id "ENSMUST00000294209.1"; gene_type "lncRNA"; gene_name "ENSMUSG00000129509"; transcript_type "lncRNA"; transcript_name "ENSMUST00000294209"; exon_number 3; exon_id "ENSMUSE00001582275.1"; level 2; tag "TAGENE";
chr1	HAVANA	exon	64556911	64557033	0	+	.	gene_id "ENSMUSG00000129509.1"; transcript_id "ENSMUST00000294210.1"; gene_type "lncRNA"; gene_name "ENSMUSG00000129509"; transcript_type "lncRNA"; transcript_name "ENSMUST00000294210"; exon_number 3; exon_id "ENSMUSE00001582275.1"; level 2; tag "basic"; tag "TAGENE";
chr1	HAVANA	exon	64556911	64557033	0	+	.	gene_id "ENSMUSG00000129509.1"; transcript_id "ENSMUST00000294213.1"; gene_type "lncRNA"; gene_name "ENSMUSG00000129509"; transcript_type "lncRNA"; transcript_name "ENSMUST00000294213"; exon_number 3; exon_id "ENSMUSE00001582275.1"; level 2; tag "TAGENE";
chr1	HAVANA	exon	64556911	64557202	0	+	.	gene_id "ENSMUSG00000129509.1"; transcript_id "ENSMUST00000294215.1"; gene_type "lncRNA"; gene_name "ENSMUSG00000129509"; transcript_type "lncRNA"; transcript_name "ENSMUST00000294215"; exon_number 3; exon_id "ENSMUSE00001582269.1"; level 2; tag "basic"; tag "TAGENE";
chr1	HAVANA	exon	64556911	64557787	0	+	.	gene_id "ENSMUSG00000129509.1"; transcript_id "ENSMUST00000294206.1"; gene_type "lncRNA"; gene_name "ENSMUSG00000129509"; transcript_type "lncRNA"; transcript_name "ENSMUST00000294206"; exon_number 3; exon_id "ENSMUSE00001582280.1"; level 2; tag "Ensembl_canonical"; tag "GENCODE_Primary"; tag "TAGENE";
chr1	HAVANA	exon	64556911	64557796	0	+	.	gene_id "ENSMUSG00000129509.1"; transcript_id "ENSMUST00000294211.1"; gene_type "lncRNA"; gene_name "ENSMUSG00000129509"; transcript_type "lncRNA"; transcript_name "ENSMUST00000294211"; exon_number 3; exon_id "ENSMUSE00001582265.1"; level 2; tag "TAGENE";
chr1	HAVANA	exon	64557138	64557202	0	+	.	gene_id "ENSMUSG00000129509.1"; transcript_id "ENSMUST00000294210.1"; gene_type "lncRNA"; gene_name "ENSMUSG00000129509"; transcript_type "lncRNA"; transcript_name "ENSMUST00000294210"; exon_number 4; exon_id "ENSMUSE00001582267.1"; level 2; tag "basic"; tag "TAGENE";
chr1	HAVANA	exon	64557138	64557785	0	+	.	gene_id "ENSMUSG00000129509.1"; transcript_id "ENSMUST00000294213.1"; gene_type "lncRNA"; gene_name "ENSMUSG00000129509"; transcript_type "lncRNA"; transcript_name "ENSMUST00000294213"; exon_number 4; exon_id "ENSMUSE00001582282.1"; level 2; tag "TAGENE";
chr1	HAVANA	exon	64557289	64557787	0	+	.	gene_id "ENSMUSG00000129509.1"; transcript_id "ENSMUST00000294207.1"; gene_type "lncRNA"; gene_name "ENSMUSG00000129509"; transcript_type "lncRNA"; transcript_name "ENSMUST00000294207"; exon_number 4; exon_id "ENSMUSE00001582276.1"; level 2; tag "TAGENE";
chr1	HAVANA	exon	64557289	64557787	0	+	.	gene_id "ENSMUSG00000129509.1"; transcript_id "ENSMUST00000294208.1"; gene_type "lncRNA"; gene_name "ENSMUSG00000129509"; transcript_type "lncRNA"; transcript_name "ENSMUST00000294208"; exon_number 4; exon_id "ENSMUSE00001582276.1"; level 2; tag "TAGENE";
chr1	HAVANA	exon	64557289	64557787	0	+	.	gene_id "ENSMUSG00000129509.1"; transcript_id "ENSMUST00000294212.1"; gene_type "lncRNA"; gene_name "ENSMUSG00000129509"; transcript_type "lncRNA"; transcript_name "ENSMUST00000294212"; exon_number 3; exon_id "ENSMUSE00001582276.1"; level 2; tag "TAGENE";
chr1	HAVANA	exon	64557289	64557787	0	+	.	gene_id "ENSMUSG00000129509.1"; transcript_id "ENSMUST00000294215.1"; gene_type "lncRNA"; gene_name "ENSMUSG00000129509"; transcript_type "lncRNA"; transcript_name "ENSMUST00000294215"; exon_number 4; exon_id "ENSMUSE00001582276.1"; level 2; tag "basic"; tag "TAGENE";
chr1	HAVANA	exon	64557289	64557794	0	+	.	gene_id "ENSMUSG00000129509.1"; transcript_id "ENSMUST00000294216.1"; gene_type "lncRNA"; gene_name "ENSMUSG00000129509"; transcript_type "lncRNA"; transcript_name "ENSMUST00000294216"; exon_number 4; exon_id "ENSMUSE00001582274.1"; level 2; tag "basic"; tag "TAGENE";
chr1	HAVANA	exon	64557289	64557796	0	+	.	gene_id "ENSMUSG00000129509.1"; transcript_id "ENSMUST00000294209.1"; gene_type "lncRNA"; gene_name "ENSMUSG00000129509"; transcript_type "lncRNA"; transcript_name "ENSMUST00000294209"; exon_number 4; exon_id "ENSMUSE00001582263.1"; level 2; tag "TAGENE";
chr1	HAVANA	exon	64557289	64557796	0	+	.	gene_id "ENSMUSG00000129509.1"; transcript_id "ENSMUST00000294210.1"; gene_type "lncRNA"; gene_name "ENSMUSG00000129509"; transcript_type "lncRNA"; transcript_name "ENSMUST00000294210"; exon_number 5; exon_id "ENSMUSE00001582263.1"; level 2; tag "basic"; tag "TAGENE";
chr1	HAVANA	exon	64571804	64572063	0	+	.	gene_id "ENSMUSG00000025958.15"; transcript_id "ENSMUST00000185594.7"; gene_type "protein_coding"; gene_name "Creb1"; transcript_type "protein_coding"; transcript_name "Creb1-204"; exon_number 1; exon_id "ENSMUSE00001328748.2"; level 2; protein_id "ENSMUSP00000139995.2"; transcript_support_level "5"; mgi_id "MGI:88494"; tag "alternative_5_UTR"; tag "not_organism_supported"; tag "basic"; tag "Ensembl_canonical"; tag "GENCODE_Primary"; tag "appris_principal_1"; tag "CCDS"; ccdsid "CCDS15005.1"; havana_gene "OTTMUSG00000047617.1"; havana_transcript "OTTMUST00000122762.1";
chr1	HAVANA	UTR	64571804	64572063	0	+	.	gene_id "ENSMUSG00000025958.15"; transcript_id "ENSMUST00000185594.7"; gene_type "protein_coding"; gene_name "Creb1"; transcript_type "protein_coding"; transcript_name "Creb1-204"; exon_number 1; exon_id "ENSMUSE00001328748.2"; level 2; protein_id "ENSMUSP00000139995.2"; transcript_support_level "5"; mgi_id "MGI:88494"; tag "alternative_5_UTR"; tag "not_organism_supported"; tag "basic"; tag "Ensembl_canonical"; tag "GENCODE_Primary"; tag "appris_principal_1"; tag "CCDS"; ccdsid "CCDS15005.1"; havana_gene "OTTMUSG00000047617.1"; havana_transcript "OTTMUST00000122762.1";
chr1	HAVANA	transcript	64571804	64636854	0	+	.	gene_id "ENSMUSG00000025958.15"; transcript_id "ENSMUST00000185594.7"; gene_type "protein_coding"; gene_name "Creb1"; transcript_type "protein_coding"; transcript_name "Creb1-204"; level 2; protein_id "ENSMUSP00000139995.2"; transcript_support_level "5"; mgi_id "MGI:88494"; tag "alternative_5_UTR"; tag "not_organism_supported"; tag "basic"; tag "Ensembl_canonical"; tag "GENCODE_Primary"; tag "appris_principal_1"; tag "CCDS"; ccdsid "CCDS15005.1"; havana_gene "OTTMUSG00000047617.1"; havana_transcript "OTTMUST00000122762.1";
chr1	HAVANA	gene	64571804	64643707	0	+	.	gene_id "ENSMUSG00000025958.15"; gene_type "protein_coding"; gene_name "Creb1"; level 2; mgi_id "MGI:88494"; havana_gene "OTTMUSG00000047617.1";
chr1	HAVANA	exon	64571956	64572179	0	+	.	gene_id "ENSMUSG00000025958.15"; transcript_id "ENSMUST00000171164.8"; gene_type "protein_coding"; gene_name "Creb1"; transcript_type "protein_coding"; transcript_name "Creb1-203"; exon_number 1; exon_id "ENSMUSE00000503841.4"; level 2; protein_id "ENSMUSP00000132860.2"; transcript_support_level "1"; mgi_id "MGI:88494"; tag "basic"; tag "CCDS"; ccdsid "CCDS48280.1"; havana_gene "OTTMUSG00000047617.1"; havana_transcript "OTTMUST00000122763.1";
chr1	HAVANA	UTR	64571956	64572179	0	+	.	gene_id "ENSMUSG00000025958.15"; transcript_id "ENSMUST00000171164.8"; gene_type "protein_coding"; gene_name "Creb1"; transcript_type "protein_coding"; transcript_name "Creb1-203"; exon_number 1; exon_id "ENSMUSE00000503841.4"; level 2; protein_id "ENSMUSP00000132860.2"; transcript_support_level "1"; mgi_id "MGI:88494"; tag "basic"; tag "CCDS"; ccdsid "CCDS48280.1"; havana_gene "OTTMUSG00000047617.1"; havana_transcript "OTTMUST00000122763.1";
chr1	HAVANA	transcript	64571956	64636730	0	+	.	gene_id "ENSMUSG00000025958.15"; transcript_id "ENSMUST00000171164.8"; gene_type "protein_coding"; gene_name "Creb1"; transcript_type "protein_coding"; transcript_name "Creb1-203"; level 2; protein_id "ENSMUSP00000132860.2"; transcript_support_level "1"; mgi_id "MGI:88494"; tag "basic"; tag "CCDS"; ccdsid "CCDS48280.1"; havana_gene "OTTMUSG00000047617.1"; havana_transcript "OTTMUST00000122763.1";
chr1	HAVANA	exon	64571963	64572063	0	+	.	gene_id "ENSMUSG00000025958.15"; transcript_id "ENSMUST00000188855.7"; gene_type "protein_coding"; gene_name "Creb1"; transcript_type "retained_intron"; transcript_name "Creb1-208"; exon_number 1; exon_id "ENSMUSE00001335189.2"; level 2; transcript_support_level "3"; mgi_id "MGI:88494"; havana_gene "OTTMUSG00000047617.1"; havana_transcript "OTTMUST00000122764.1";
chr1	HAVANA	transcript	64571963	64598098	0	+	.	gene_id "ENSMUSG00000025958.15"; transcript_id "ENSMUST00000188855.7"; gene_type "protein_coding"; gene_name "Creb1"; transcript_type "retained_intron"; transcript_name "Creb1-208"; level 2; transcript_support_level "3"; mgi_id "MGI:88494"; havana_gene "OTTMUSG00000047617.1"; havana_transcript "OTTMUST00000122764.1";
chr1	HAVANA	exon	64571968	64572063	0	+	.	gene_id "ENSMUSG00000025958.15"; transcript_id "ENSMUST00000049932.12"; gene_type "protein_coding"; gene_name "Creb1"; transcript_type "protein_coding"; transcript_name "Creb1-201"; exon_number 1; exon_id "ENSMUSE00001327510.2"; level 2; protein_id "ENSMUSP00000059973.6"; transcript_support_level "5"; mgi_id "MGI:88494"; tag "alternative_5_UTR"; tag "not_organism_supported"; tag "basic"; tag "CCDS"; ccdsid "CCDS15004.1"; havana_gene "OTTMUSG00000047617.1"; havana_transcript "OTTMUST00000122766.1";
chr1	HAVANA	UTR	64571968	64572063	0	+	.	gene_id "ENSMUSG00000025958.15"; transcript_id "ENSMUST00000049932.12"; gene_type "protein_coding"; gene_name "Creb1"; transcript_type "protein_coding"; transcript_name "Creb1-201"; exon_number 1; exon_id "ENSMUSE00001327510.2"; level 2; protein_id "ENSMUSP00000059973.6"; transcript_support_level "5"; mgi_id "MGI:88494"; tag "alternative_5_UTR"; tag "not_organism_supported"; tag "basic"; tag "CCDS"; ccdsid "CCDS15004.1"; havana_gene "OTTMUSG00000047617.1"; havana_transcript "OTTMUST00000122766.1";
chr1	HAVANA	exon	64571968	64572179	0	+	.	gene_id "ENSMUSG00000025958.15"; transcript_id "ENSMUST00000187811.7"; gene_type "protein_coding"; gene_name "Creb1"; transcript_type "protein_coding"; transcript_name "Creb1-207"; exon_number 1; exon_id "ENSMUSE00001330223.2"; level 2; protein_id "ENSMUSP00000140649.2"; transcript_support_level "1"; mgi_id "MGI:88494"; tag "basic"; havana_gene "OTTMUSG00000047617.1"; havana_transcript "OTTMUST00000122765.1";
chr1	HAVANA	UTR	64571968	64572179	0	+	.	gene_id "ENSMUSG00000025958.15"; transcript_id "ENSMUST00000187811.7"; gene_type "protein_coding"; gene_name "Creb1"; transcript_type "protein_coding"; transcript_name "Creb1-207"; exon_number 1; exon_id "ENSMUSE00001330223.2"; level 2; protein_id "ENSMUSP00000140649.2"; transcript_support_level "1"; mgi_id "MGI:88494"; tag "basic"; havana_gene "OTTMUSG00000047617.1"; havana_transcript "OTTMUST00000122765.1";
chr1	HAVANA	transcript	64571968	64617375	0	+	.	gene_id "ENSMUSG00000025958.15"; transcript_id "ENSMUST00000187811.7"; gene_type "protein_coding"; gene_name "Creb1"; transcript_type "protein_coding"; transcript_name "Creb1-207"; level 2; protein_id "ENSMUSP00000140649.2"; transcript_support_level "1"; mgi_id "MGI:88494"; tag "basic"; havana_gene "OTTMUSG00000047617.1"; havana_transcript "OTTMUST00000122765.1";
chr1	HAVANA	transcript	64571968	64640416	0	+	.	gene_id "ENSMUSG00000025958.15"; transcript_id "ENSMUST00000049932.12"; gene_type "protein_coding"; gene_name "Creb1"; transcript_type "protein_coding"; transcript_name "Creb1-201"; level 2; protein_id "ENSMUSP00000059973.6"; transcript_support_level "5"; mgi_id "MGI:88494"; tag "alternative_5_UTR"; tag "not_organism_supported"; tag "basic"; tag "CCDS"; ccdsid "CCDS15004.1"; havana_gene "OTTMUSG00000047617.1"; havana_transcript "OTTMUST00000122766.1";
chr1	HAVANA	exon	64571978	64572179	0	+	.	gene_id "ENSMUSG00000025958.15"; transcript_id "ENSMUST00000087366.11"; gene_type "protein_coding"; gene_name "Creb1"; transcript_type "protein_coding"; transcript_name "Creb1-202"; exon_number 1; exon_id "ENSMUSE00001335624.2"; level 2; protein_id "ENSMUSP00000084624.5"; transcript_support_level "1"; mgi_id "MGI:88494"; tag "basic"; tag "appris_principal_1"; tag "CCDS"; ccdsid "CCDS15005.1"; havana_gene "OTTMUSG00000047617.1"; havana_transcript "OTTMUST00000122767.1";
chr1	HAVANA	UTR	64571978	64572179	0	+	.	gene_id "ENSMUSG00000025958.15"; transcript_id "ENSMUST00000087366.11"; gene_type "protein_coding"; gene_name "Creb1"; transcript_type "protein_coding"; transcript_name "Creb1-202"; exon_number 1; exon_id "ENSMUSE00001335624.2"; level 2; protein_id "ENSMUSP00000084624.5"; transcript_support_level "1"; mgi_id "MGI:88494"; tag "basic"; tag "appris_principal_1"; tag "CCDS"; ccdsid "CCDS15005.1"; havana_gene "OTTMUSG00000047617.1"; havana_transcript "OTTMUST00000122767.1";
chr1	HAVANA	transcript	64571978	64643707	0	+	.	gene_id "ENSMUSG00000025958.15"; transcript_id "ENSMUST00000087366.11"; gene_type "protein_coding"; gene_name "Creb1"; transcript_type "protein_coding"; transcript_name "Creb1-202"; level 2; protein_id "ENSMUSP00000084624.5"; transcript_support_level "1"; mgi_id "MGI:88494"; tag "basic"; tag "appris_principal_1"; tag "CCDS"; ccdsid "CCDS15005.1"; havana_gene "OTTMUSG00000047617.1"; havana_transcript "OTTMUST00000122767.1";
chr1	HAVANA	exon	64571991	64572179	0	+	.	gene_id "ENSMUSG00000025958.15"; transcript_id "ENSMUST00000186335.7"; gene_type "protein_coding"; gene_name "Creb1"; transcript_type "protein_coding_CDS_not_defined"; transcript_name "Creb1-205"; exon_number 1; exon_id "ENSMUSE00001318102.2"; level 2; transcript_support_level "1"; mgi_id "MGI:88494"; havana_gene "OTTMUSG00000047617.1"; havana_transcript "OTTMUST00000122768.1";
chr1	HAVANA	transcript	64571991	64614272	0	+	.	gene_id "ENSMUSG00000025958.15"; transcript_id "ENSMUST00000186335.7"; gene_type "protein_coding"; gene_name "Creb1"; transcript_type "protein_coding_CDS_not_defined"; transcript_name "Creb1-205"; level 2; transcript_support_level "1"; mgi_id "MGI:88494"; havana_gene "OTTMUSG00000047617.1"; havana_transcript "OTTMUST00000122768.1";
chr1	HAVANA	exon	64572018	64572179	0	+	.	gene_id "ENSMUSG00000025958.15"; transcript_id "ENSMUST00000190876.7"; gene_type "protein_coding"; gene_name "Creb1"; transcript_type "nonsense_mediated_decay"; transcript_name "Creb1-210"; exon_number 1; exon_id "ENSMUSE00001333484.2"; level 2; protein_id "ENSMUSP00000140189.2"; transcript_support_level "5"; mgi_id "MGI:88494"; tag "not_organism_supported"; havana_gene "OTTMUSG00000047617.1"; havana_transcript "OTTMUST00000122769.1";
chr1	HAVANA	UTR	64572018	64572179	0	+	.	gene_id "ENSMUSG00000025958.15"; transcript_id "ENSMUST00000190876.7"; gene_type "protein_coding"; gene_name "Creb1"; transcript_type "nonsense_mediated_decay"; transcript_name "Creb1-210"; exon_number 1; exon_id "ENSMUSE00001333484.2"; level 2; protein_id "ENSMUSP00000140189.2"; transcript_support_level "5"; mgi_id "MGI:88494"; tag "not_organism_supported"; havana_gene "OTTMUSG00000047617.1"; havana_transcript "OTTMUST00000122769.1";
chr1	HAVANA	transcript	64572018	64636626	0	+	.	gene_id "ENSMUSG00000025958.15"; transcript_id "ENSMUST00000190876.7"; gene_type "protein_coding"; gene_name "Creb1"; transcript_type "nonsense_mediated_decay"; transcript_name "Creb1-210"; level 2; protein_id "ENSMUSP00000140189.2"; transcript_support_level "5"; mgi_id "MGI:88494"; tag "not_organism_supported"; havana_gene "OTTMUSG00000047617.1"; havana_transcript "OTTMUST00000122769.1";
chr1	HAVANA	exon	64572053	64572179	0	+	.	gene_id "ENSMUSG00000025958.15"; transcript_id "ENSMUST00000190348.2"; gene_type "protein_coding"; gene_name "Creb1"; transcript_type "protein_coding"; transcript_name "Creb1-209"; exon_number 1; exon_id "ENSMUSE00001321717.2"; level 2; protein_id "ENSMUSP00000140112.2"; transcript_support_level "1"; mgi_id "MGI:88494"; tag "basic"; tag "CCDS"; ccdsid "CCDS15004.1"; havana_gene "OTTMUSG00000047617.1"; havana_transcript "OTTMUST00000122770.1";
chr1	HAVANA	UTR	64572053	64572179	0	+	.	gene_id "ENSMUSG00000025958.15"; transcript_id "ENSMUST00000190348.2"; gene_type "protein_coding"; gene_name "Creb1"; transcript_type "protein_coding"; transcript_name "Creb1-209"; exon_number 1; exon_id "ENSMUSE00001321717.2"; level 2; protein_id "ENSMUSP00000140112.2"; transcript_support_level "1"; mgi_id "MGI:88494"; tag "basic"; tag "CCDS"; ccdsid "CCDS15004.1"; havana_gene "OTTMUSG00000047617.1"; havana_transcript "OTTMUST00000122770.1";
chr1	HAVANA	transcript	64572053	64636636	0	+	.	gene_id "ENSMUSG00000025958.15"; transcript_id "ENSMUST00000190348.2"; gene_type "protein_coding"; gene_name "Creb1"; transcript_type "protein_coding"; transcript_name "Creb1-209"; level 2; protein_id "ENSMUSP00000140112.2"; transcript_support_level "1"; mgi_id "MGI:88494"; tag "basic"; tag "CCDS"; ccdsid "CCDS15004.1"; havana_gene "OTTMUSG00000047617.1"; havana_transcript "OTTMUST00000122770.1";
chr1	sragcm37_es	exon	64589247	64589301	0.705874460143585	+	.	gene_id "ENSMUSG00000025958.15"; transcript_id "ENSMUSG00000025958.15_tx_16"; exon_id "chr1_64589247_64589301_+"; exonnum "1"; txlen "1459";
chr1	HAVANA	UTR	64590008	64590015	0	+	.	gene_id "ENSMUSG00000025958.15"; transcript_id "ENSMUST00000185594.7"; gene_type "protein_coding"; gene_name "Creb1"; transcript_type "protein_coding"; transcript_name "Creb1-204"; exon_number 2; exon_id "ENSMUSE00000259053.2"; level 2; protein_id "ENSMUSP00000139995.2"; transcript_support_level "5"; mgi_id "MGI:88494"; tag "alternative_5_UTR"; tag "not_organism_supported"; tag "basic"; tag "Ensembl_canonical"; tag "GENCODE_Primary"; tag "appris_principal_1"; tag "CCDS"; ccdsid "CCDS15005.1"; havana_gene "OTTMUSG00000047617.1"; havana_transcript "OTTMUST00000122762.1";
chr1	HAVANA	UTR	64590008	64590015	0	+	.	gene_id "ENSMUSG00000025958.15"; transcript_id "ENSMUST00000187811.7"; gene_type "protein_coding"; gene_name "Creb1"; transcript_type "protein_coding"; transcript_name "Creb1-207"; exon_number 2; exon_id "ENSMUSE00000259053.2"; level 2; protein_id "ENSMUSP00000140649.2"; transcript_support_level "1"; mgi_id "MGI:88494"; tag "basic"; havana_gene "OTTMUSG00000047617.1"; havana_transcript "OTTMUST00000122765.1";
chr1	HAVANA	UTR	64590008	64590015	0	+	.	gene_id "ENSMUSG00000025958.15"; transcript_id "ENSMUST00000049932.12"; gene_type "protein_coding"; gene_name "Creb1"; transcript_type "protein_coding"; transcript_name "Creb1-201"; exon_number 2; exon_id "ENSMUSE00000259053.2"; level 2; protein_id "ENSMUSP00000059973.6"; transcript_support_level "5"; mgi_id "MGI:88494"; tag "alternative_5_UTR"; tag "not_organism_supported"; tag "basic"; tag "CCDS"; ccdsid "CCDS15004.1"; havana_gene "OTTMUSG00000047617.1"; havana_transcript "OTTMUST00000122766.1";
chr1	HAVANA	UTR	64590008	64590015	0	+	.	gene_id "ENSMUSG00000025958.15"; transcript_id "ENSMUST00000087366.11"; gene_type "protein_coding"; gene_name "Creb1"; transcript_type "protein_coding"; transcript_name "Creb1-202"; exon_number 2; exon_id "ENSMUSE00000259053.2"; level 2; protein_id "ENSMUSP00000084624.5"; transcript_support_level "1"; mgi_id "MGI:88494"; tag "basic"; tag "appris_principal_1"; tag "CCDS"; ccdsid "CCDS15005.1"; havana_gene "OTTMUSG00000047617.1"; havana_transcript "OTTMUST00000122767.1";
chr1	HAVANA	UTR	64590008	64590015	0	+	.	gene_id "ENSMUSG00000025958.15"; transcript_id "ENSMUST00000190876.7"; gene_type "protein_coding"; gene_name "Creb1"; transcript_type "nonsense_mediated_decay"; transcript_name "Creb1-210"; exon_number 2; exon_id "ENSMUSE00000259053.2"; level 2; protein_id "ENSMUSP00000140189.2"; transcript_support_level "5"; mgi_id "MGI:88494"; tag "not_organism_supported"; havana_gene "OTTMUSG00000047617.1"; havana_transcript "OTTMUST00000122769.1";
chr1	HAVANA	UTR	64590008	64590015	0	+	.	gene_id "ENSMUSG00000025958.15"; transcript_id "ENSMUST00000190348.2"; gene_type "protein_coding"; gene_name "Creb1"; transcript_type "protein_coding"; transcript_name "Creb1-209"; exon_number 2; exon_id "ENSMUSE00000259053.2"; level 2; protein_id "ENSMUSP00000140112.2"; transcript_support_level "1"; mgi_id "MGI:88494"; tag "basic"; tag "CCDS"; ccdsid "CCDS15004.1"; havana_gene "OTTMUSG00000047617.1"; havana_transcript "OTTMUST00000122770.1";
chr1	HAVANA	exon	64590008	64590129	0	+	.	gene_id "ENSMUSG00000025958.15"; transcript_id "ENSMUST00000185594.7"; gene_type "protein_coding"; gene_name "Creb1"; transcript_type "protein_coding"; transcript_name "Creb1-204"; exon_number 2; exon_id "ENSMUSE00000259053.2"; level 2; protein_id "ENSMUSP00000139995.2"; transcript_support_level "5"; mgi_id "MGI:88494"; tag "alternative_5_UTR"; tag "not_organism_supported"; tag "basic"; tag "Ensembl_canonical"; tag "GENCODE_Primary"; tag "appris_principal_1"; tag "CCDS"; ccdsid "CCDS15005.1"; havana_gene "OTTMUSG00000047617.1"; havana_transcript "OTTMUST00000122762.1";
chr1	HAVANA	exon	64590008	64590129	0	+	.	gene_id "ENSMUSG00000025958.15"; transcript_id "ENSMUST00000188855.7"; gene_type "protein_coding"; gene_name "Creb1"; transcript_type "retained_intron"; transcript_name "Creb1-208"; exon_number 2; exon_id "ENSMUSE00001324587.2"; level 2; transcript_support_level "3"; mgi_id "MGI:88494"; havana_gene "OTTMUSG00000047617.1"; havana_transcript "OTTMUST00000122764.1";
chr1	HAVANA	exon	64590008	64590129	0	+	.	gene_id "ENSMUSG00000025958.15"; transcript_id "ENSMUST00000187811.7"; gene_type "protein_coding"; gene_name "Creb1"; transcript_type "protein_coding"; transcript_name "Creb1-207"; exon_number 2; exon_id "ENSMUSE00000259053.2"; level 2; protein_id "ENSMUSP00000140649.2"; transcript_support_level "1"; mgi_id "MGI:88494"; tag "basic"; havana_gene "OTTMUSG00000047617.1"; havana_transcript "OTTMUST00000122765.1";
chr1	HAVANA	exon	64590008	64590129	0	+	.	gene_id "ENSMUSG00000025958.15"; transcript_id "ENSMUST00000049932.12"; gene_type "protein_coding"; gene_name "Creb1"; transcript_type "protein_coding"; transcript_name "Creb1-201"; exon_number 2; exon_id "ENSMUSE00000259053.2"; level 2; protein_id "ENSMUSP00000059973.6"; transcript_support_level "5"; mgi_id "MGI:88494"; tag "alternative_5_UTR"; tag "not_organism_supported"; tag "basic"; tag "CCDS"; ccdsid "CCDS15004.1"; havana_gene "OTTMUSG00000047617.1"; havana_transcript "OTTMUST00000122766.1";
chr1	HAVANA	exon	64590008	64590129	0	+	.	gene_id "ENSMUSG00000025958.15"; transcript_id "ENSMUST00000087366.11"; gene_type "protein_coding"; gene_name "Creb1"; transcript_type "protein_coding"; transcript_name "Creb1-202"; exon_number 2; exon_id "ENSMUSE00000259053.2"; level 2; protein_id "ENSMUSP00000084624.5"; transcript_support_level "1"; mgi_id "MGI:88494"; tag "basic"; tag "appris_principal_1"; tag "CCDS"; ccdsid "CCDS15005.1"; havana_gene "OTTMUSG00000047617.1"; havana_transcript "OTTMUST00000122767.1";
chr1	HAVANA	exon	64590008	64590129	0	+	.	gene_id "ENSMUSG00000025958.15"; transcript_id "ENSMUST00000186335.7"; gene_type "protein_coding"; gene_name "Creb1"; transcript_type "protein_coding_CDS_not_defined"; transcript_name "Creb1-205"; exon_number 2; exon_id "ENSMUSE00001324587.2"; level 2; transcript_support_level "1"; mgi_id "MGI:88494"; havana_gene "OTTMUSG00000047617.1"; havana_transcript "OTTMUST00000122768.1";
chr1	HAVANA	exon	64590008	64590129	0	+	.	gene_id "ENSMUSG00000025958.15"; transcript_id "ENSMUST00000190876.7"; gene_type "protein_coding"; gene_name "Creb1"; transcript_type "nonsense_mediated_decay"; transcript_name "Creb1-210"; exon_number 2; exon_id "ENSMUSE00000259053.2"; level 2; protein_id "ENSMUSP00000140189.2"; transcript_support_level "5"; mgi_id "MGI:88494"; tag "not_organism_supported"; havana_gene "OTTMUSG00000047617.1"; havana_transcript "OTTMUST00000122769.1";
chr1	HAVANA	exon	64590008	64590129	0	+	.	gene_id "ENSMUSG00000025958.15"; transcript_id "ENSMUST00000190348.2"; gene_type "protein_coding"; gene_name "Creb1"; transcript_type "protein_coding"; transcript_name "Creb1-209"; exon_number 2; exon_id "ENSMUSE00000259053.2"; level 2; protein_id "ENSMUSP00000140112.2"; transcript_support_level "1"; mgi_id "MGI:88494"; tag "basic"; tag "CCDS"; ccdsid "CCDS15004.1"; havana_gene "OTTMUSG00000047617.1"; havana_transcript "OTTMUST00000122770.1";
chr1	ENSEMBL_gcm37	exon	64590008	64590129	0.705874460143585	+	.	gene_id "ENSMUSG00000025958.15"; transcript_id "ENSMUSG00000025958.15_tx_16"; exon_id "chr1_64590008_64590129_+"; exonnum "2"; txlen "1459";
chr1	HAVANA	start_codon	64590016	64590018	0	+	0	gene_id "ENSMUSG00000025958.15"; transcript_id "ENSMUST00000185594.7"; gene_type "protein_coding"; gene_name "Creb1"; transcript_type "protein_coding"; transcript_name "Creb1-204"; exon_number 2; exon_id "ENSMUSE00000259053.2"; level 2; protein_id "ENSMUSP00000139995.2"; transcript_support_level "5"; mgi_id "MGI:88494"; tag "alternative_5_UTR"; tag "not_organism_supported"; tag "basic"; tag "Ensembl_canonical"; tag "GENCODE_Primary"; tag "appris_principal_1"; tag "CCDS"; ccdsid "CCDS15005.1"; havana_gene "OTTMUSG00000047617.1"; havana_transcript "OTTMUST00000122762.1";
chr1	HAVANA	start_codon	64590016	64590018	0	+	0	gene_id "ENSMUSG00000025958.15"; transcript_id "ENSMUST00000187811.7"; gene_type "protein_coding"; gene_name "Creb1"; transcript_type "protein_coding"; transcript_name "Creb1-207"; exon_number 2; exon_id "ENSMUSE00000259053.2"; level 2; protein_id "ENSMUSP00000140649.2"; transcript_support_level "1"; mgi_id "MGI:88494"; tag "basic"; havana_gene "OTTMUSG00000047617.1"; havana_transcript "OTTMUST00000122765.1";
chr1	HAVANA	start_codon	64590016	64590018	0	+	0	gene_id "ENSMUSG00000025958.15"; transcript_id "ENSMUST00000049932.12"; gene_type "protein_coding"; gene_name "Creb1"; transcript_type "protein_coding"; transcript_name "Creb1-201"; exon_number 2; exon_id "ENSMUSE00000259053.2"; level 2; protein_id "ENSMUSP00000059973.6"; transcript_support_level "5"; mgi_id "MGI:88494"; tag "alternative_5_UTR"; tag "not_organism_supported"; tag "basic"; tag "CCDS"; ccdsid "CCDS15004.1"; havana_gene "OTTMUSG00000047617.1"; havana_transcript "OTTMUST00000122766.1";
chr1	HAVANA	start_codon	64590016	64590018	0	+	0	gene_id "ENSMUSG00000025958.15"; transcript_id "ENSMUST00000087366.11"; gene_type "protein_coding"; gene_name "Creb1"; transcript_type "protein_coding"; transcript_name "Creb1-202"; exon_number 2; exon_id "ENSMUSE00000259053.2"; level 2; protein_id "ENSMUSP00000084624.5"; transcript_support_level "1"; mgi_id "MGI:88494"; tag "basic"; tag "appris_principal_1"; tag "CCDS"; ccdsid "CCDS15005.1"; havana_gene "OTTMUSG00000047617.1"; havana_transcript "OTTMUST00000122767.1";
chr1	HAVANA	start_codon	64590016	64590018	0	+	0	gene_id "ENSMUSG00000025958.15"; transcript_id "ENSMUST00000190876.7"; gene_type "protein_coding"; gene_name "Creb1"; transcript_type "nonsense_mediated_decay"; transcript_name "Creb1-210"; exon_number 2; exon_id "ENSMUSE00000259053.2"; level 2; protein_id "ENSMUSP00000140189.2"; transcript_support_level "5"; mgi_id "MGI:88494"; tag "not_organism_supported"; havana_gene "OTTMUSG00000047617.1"; havana_transcript "OTTMUST00000122769.1";
chr1	HAVANA	start_codon	64590016	64590018	0	+	0	gene_id "ENSMUSG00000025958.15"; transcript_id "ENSMUST00000190348.2"; gene_type "protein_coding"; gene_name "Creb1"; transcript_type "protein_coding"; transcript_name "Creb1-209"; exon_number 2; exon_id "ENSMUSE00000259053.2"; level 2; protein_id "ENSMUSP00000140112.2"; transcript_support_level "1"; mgi_id "MGI:88494"; tag "basic"; tag "CCDS"; ccdsid "CCDS15004.1"; havana_gene "OTTMUSG00000047617.1"; havana_transcript "OTTMUST00000122770.1";
chr1	HAVANA	CDS	64590016	64590129	0	+	0	gene_id "ENSMUSG00000025958.15"; transcript_id "ENSMUST00000185594.7"; gene_type "protein_coding"; gene_name "Creb1"; transcript_type "protein_coding"; transcript_name "Creb1-204"; exon_number 2; exon_id "ENSMUSE00000259053.2"; level 2; protein_id "ENSMUSP00000139995.2"; transcript_support_level "5"; mgi_id "MGI:88494"; tag "alternative_5_UTR"; tag "not_organism_supported"; tag "basic"; tag "Ensembl_canonical"; tag "GENCODE_Primary"; tag "appris_principal_1"; tag "CCDS"; ccdsid "CCDS15005.1"; havana_gene "OTTMUSG00000047617.1"; havana_transcript "OTTMUST00000122762.1";
chr1	HAVANA	CDS	64590016	64590129	0	+	0	gene_id "ENSMUSG00000025958.15"; transcript_id "ENSMUST00000187811.7"; gene_type "protein_coding"; gene_name "Creb1"; transcript_type "protein_coding"; transcript_name "Creb1-207"; exon_number 2; exon_id "ENSMUSE00000259053.2"; level 2; protein_id "ENSMUSP00000140649.2"; transcript_support_level "1"; mgi_id "MGI:88494"; tag "basic"; havana_gene "OTTMUSG00000047617.1"; havana_transcript "OTTMUST00000122765.1";
chr1	HAVANA	CDS	64590016	64590129	0	+	0	gene_id "ENSMUSG00000025958.15"; transcript_id "ENSMUST00000049932.12"; gene_type "protein_coding"; gene_name "Creb1"; transcript_type "protein_coding"; transcript_name "Creb1-201"; exon_number 2; exon_id "ENSMUSE00000259053.2"; level 2; protein_id "ENSMUSP00000059973.6"; transcript_support_level "5"; mgi_id "MGI:88494"; tag "alternative_5_UTR"; tag "not_organism_supported"; tag "basic"; tag "CCDS"; ccdsid "CCDS15004.1"; havana_gene "OTTMUSG00000047617.1"; havana_transcript "OTTMUST00000122766.1";
chr1	HAVANA	CDS	64590016	64590129	0	+	0	gene_id "ENSMUSG00000025958.15"; transcript_id "ENSMUST00000087366.11"; gene_type "protein_coding"; gene_name "Creb1"; transcript_type "protein_coding"; transcript_name "Creb1-202"; exon_number 2; exon_id "ENSMUSE00000259053.2"; level 2; protein_id "ENSMUSP00000084624.5"; transcript_support_level "1"; mgi_id "MGI:88494"; tag "basic"; tag "appris_principal_1"; tag "CCDS"; ccdsid "CCDS15005.1"; havana_gene "OTTMUSG00000047617.1"; havana_transcript "OTTMUST00000122767.1";
chr1	HAVANA	CDS	64590016	64590129	0	+	0	gene_id "ENSMUSG00000025958.15"; transcript_id "ENSMUST00000190876.7"; gene_type "protein_coding"; gene_name "Creb1"; transcript_type "nonsense_mediated_decay"; transcript_name "Creb1-210"; exon_number 2; exon_id "ENSMUSE00000259053.2"; level 2; protein_id "ENSMUSP00000140189.2"; transcript_support_level "5"; mgi_id "MGI:88494"; tag "not_organism_supported"; havana_gene "OTTMUSG00000047617.1"; havana_transcript "OTTMUST00000122769.1";
chr1	HAVANA	CDS	64590016	64590129	0	+	0	gene_id "ENSMUSG00000025958.15"; transcript_id "ENSMUST00000190348.2"; gene_type "protein_coding"; gene_name "Creb1"; transcript_type "protein_coding"; transcript_name "Creb1-209"; exon_number 2; exon_id "ENSMUSE00000259053.2"; level 2; protein_id "ENSMUSP00000140112.2"; transcript_support_level "1"; mgi_id "MGI:88494"; tag "basic"; tag "CCDS"; ccdsid "CCDS15004.1"; havana_gene "OTTMUSG00000047617.1"; havana_transcript "OTTMUST00000122770.1";
chr1	HAVANA	UTR	64597662	64597667	0	+	.	gene_id "ENSMUSG00000025958.15"; transcript_id "ENSMUST00000171164.8"; gene_type "protein_coding"; gene_name "Creb1"; transcript_type "protein_coding"; transcript_name "Creb1-203"; exon_number 2; exon_id "ENSMUSE00001209711.2"; level 2; protein_id "ENSMUSP00000132860.2"; transcript_support_level "1"; mgi_id "MGI:88494"; tag "basic"; tag "CCDS"; ccdsid "CCDS48280.1"; havana_gene "OTTMUSG00000047617.1"; havana_transcript "OTTMUST00000122763.1";
chr1	HAVANA	exon	64597662	64597808	0	+	.	gene_id "ENSMUSG00000025958.15"; transcript_id "ENSMUST00000185594.7"; gene_type "protein_coding"; gene_name "Creb1"; transcript_type "protein_coding"; transcript_name "Creb1-204"; exon_number 3; exon_id "ENSMUSE00001241126.2"; level 2; protein_id "ENSMUSP00000139995.2"; transcript_support_level "5"; mgi_id "MGI:88494"; tag "alternative_5_UTR"; tag "not_organism_supported"; tag "basic"; tag "Ensembl_canonical"; tag "GENCODE_Primary"; tag "appris_principal_1"; tag "CCDS"; ccdsid "CCDS15005.1"; havana_gene "OTTMUSG00000047617.1"; havana_transcript "OTTMUST00000122762.1";
chr1	HAVANA	CDS	64597662	64597808	0	+	0	gene_id "ENSMUSG00000025958.15"; transcript_id "ENSMUST00000185594.7"; gene_type "protein_coding"; gene_name "Creb1"; transcript_type "protein_coding"; transcript_name "Creb1-204"; exon_number 3; exon_id "ENSMUSE00001241126.2"; level 2; protein_id "ENSMUSP00000139995.2"; transcript_support_level "5"; mgi_id "MGI:88494"; tag "alternative_5_UTR"; tag "not_organism_supported"; tag "basic"; tag "Ensembl_canonical"; tag "GENCODE_Primary"; tag "appris_principal_1"; tag "CCDS"; ccdsid "CCDS15005.1"; havana_gene "OTTMUSG00000047617.1"; havana_transcript "OTTMUST00000122762.1";
chr1	HAVANA	exon	64597662	64597808	0	+	.	gene_id "ENSMUSG00000025958.15"; transcript_id "ENSMUST00000171164.8"; gene_type "protein_coding"; gene_name "Creb1"; transcript_type "protein_coding"; transcript_name "Creb1-203"; exon_number 2; exon_id "ENSMUSE00001209711.2"; level 2; protein_id "ENSMUSP00000132860.2"; transcript_support_level "1"; mgi_id "MGI:88494"; tag "basic"; tag "CCDS"; ccdsid "CCDS48280.1"; havana_gene "OTTMUSG00000047617.1"; havana_transcript "OTTMUST00000122763.1";
chr1	HAVANA	exon	64597662	64597808	0	+	.	gene_id "ENSMUSG00000025958.15"; transcript_id "ENSMUST00000187811.7"; gene_type "protein_coding"; gene_name "Creb1"; transcript_type "protein_coding"; transcript_name "Creb1-207"; exon_number 3; exon_id "ENSMUSE00001241126.2"; level 2; protein_id "ENSMUSP00000140649.2"; transcript_support_level "1"; mgi_id "MGI:88494"; tag "basic"; havana_gene "OTTMUSG00000047617.1"; havana_transcript "OTTMUST00000122765.1";
chr1	HAVANA	CDS	64597662	64597808	0	+	0	gene_id "ENSMUSG00000025958.15"; transcript_id "ENSMUST00000187811.7"; gene_type "protein_coding"; gene_name "Creb1"; transcript_type "protein_coding"; transcript_name "Creb1-207"; exon_number 3; exon_id "ENSMUSE00001241126.2"; level 2; protein_id "ENSMUSP00000140649.2"; transcript_support_level "1"; mgi_id "MGI:88494"; tag "basic"; havana_gene "OTTMUSG00000047617.1"; havana_transcript "OTTMUST00000122765.1";
chr1	HAVANA	exon	64597662	64597808	0	+	.	gene_id "ENSMUSG00000025958.15"; transcript_id "ENSMUST00000049932.12"; gene_type "protein_coding"; gene_name "Creb1"; transcript_type "protein_coding"; transcript_name "Creb1-201"; exon_number 3; exon_id "ENSMUSE00001241126.2"; level 2; protein_id "ENSMUSP00000059973.6"; transcript_support_level "5"; mgi_id "MGI:88494"; tag "alternative_5_UTR"; tag "not_organism_supported"; tag "basic"; tag "CCDS"; ccdsid "CCDS15004.1"; havana_gene "OTTMUSG00000047617.1"; havana_transcript "OTTMUST00000122766.1";
chr1	HAVANA	CDS	64597662	64597808	0	+	0	gene_id "ENSMUSG00000025958.15"; transcript_id "ENSMUST00000049932.12"; gene_type "protein_coding"; gene_name "Creb1"; transcript_type "protein_coding"; transcript_name "Creb1-201"; exon_number 3; exon_id "ENSMUSE00001241126.2"; level 2; protein_id "ENSMUSP00000059973.6"; transcript_support_level "5"; mgi_id "MGI:88494"; tag "alternative_5_UTR"; tag "not_organism_supported"; tag "basic"; tag "CCDS"; ccdsid "CCDS15004.1"; havana_gene "OTTMUSG00000047617.1"; havana_transcript "OTTMUST00000122766.1";
chr1	HAVANA	exon	64597662	64597808	0	+	.	gene_id "ENSMUSG00000025958.15"; transcript_id "ENSMUST00000087366.11"; gene_type "protein_coding"; gene_name "Creb1"; transcript_type "protein_coding"; transcript_name "Creb1-202"; exon_number 3; exon_id "ENSMUSE00001241126.2"; level 2; protein_id "ENSMUSP00000084624.5"; transcript_support_level "1"; mgi_id "MGI:88494"; tag "basic"; tag "appris_principal_1"; tag "CCDS"; ccdsid "CCDS15005.1"; havana_gene "OTTMUSG00000047617.1"; havana_transcript "OTTMUST00000122767.1";
chr1	HAVANA	CDS	64597662	64597808	0	+	0	gene_id "ENSMUSG00000025958.15"; transcript_id "ENSMUST00000087366.11"; gene_type "protein_coding"; gene_name "Creb1"; transcript_type "protein_coding"; transcript_name "Creb1-202"; exon_number 3; exon_id "ENSMUSE00001241126.2"; level 2; protein_id "ENSMUSP00000084624.5"; transcript_support_level "1"; mgi_id "MGI:88494"; tag "basic"; tag "appris_principal_1"; tag "CCDS"; ccdsid "CCDS15005.1"; havana_gene "OTTMUSG00000047617.1"; havana_transcript "OTTMUST00000122767.1";
chr1	HAVANA	exon	64597662	64597808	0	+	.	gene_id "ENSMUSG00000025958.15"; transcript_id "ENSMUST00000186335.7"; gene_type "protein_coding"; gene_name "Creb1"; transcript_type "protein_coding_CDS_not_defined"; transcript_name "Creb1-205"; exon_number 3; exon_id "ENSMUSE00001335463.2"; level 2; transcript_support_level "1"; mgi_id "MGI:88494"; havana_gene "OTTMUSG00000047617.1"; havana_transcript "OTTMUST00000122768.1";
chr1	HAVANA	exon	64597662	64597808	0	+	.	gene_id "ENSMUSG00000025958.15"; transcript_id "ENSMUST00000190876.7"; gene_type "protein_coding"; gene_name "Creb1"; transcript_type "nonsense_mediated_decay"; transcript_name "Creb1-210"; exon_number 3; exon_id "ENSMUSE00001241126.2"; level 2; protein_id "ENSMUSP00000140189.2"; transcript_support_level "5"; mgi_id "MGI:88494"; tag "not_organism_supported"; havana_gene "OTTMUSG00000047617.1"; havana_transcript "OTTMUST00000122769.1";
chr1	HAVANA	CDS	64597662	64597808	0	+	0	gene_id "ENSMUSG00000025958.15"; transcript_id "ENSMUST00000190876.7"; gene_type "protein_coding"; gene_name "Creb1"; transcript_type "nonsense_mediated_decay"; transcript_name "Creb1-210"; exon_number 3; exon_id "ENSMUSE00001241126.2"; level 2; protein_id "ENSMUSP00000140189.2"; transcript_support_level "5"; mgi_id "MGI:88494"; tag "not_organism_supported"; havana_gene "OTTMUSG00000047617.1"; havana_transcript "OTTMUST00000122769.1";
chr1	HAVANA	exon	64597662	64597808	0	+	.	gene_id "ENSMUSG00000025958.15"; transcript_id "ENSMUST00000190348.2"; gene_type "protein_coding"; gene_name "Creb1"; transcript_type "protein_coding"; transcript_name "Creb1-209"; exon_number 3; exon_id "ENSMUSE00001241126.2"; level 2; protein_id "ENSMUSP00000140112.2"; transcript_support_level "1"; mgi_id "MGI:88494"; tag "basic"; tag "CCDS"; ccdsid "CCDS15004.1"; havana_gene "OTTMUSG00000047617.1"; havana_transcript "OTTMUST00000122770.1";
chr1	HAVANA	CDS	64597662	64597808	0	+	0	gene_id "ENSMUSG00000025958.15"; transcript_id "ENSMUST00000190348.2"; gene_type "protein_coding"; gene_name "Creb1"; transcript_type "protein_coding"; transcript_name "Creb1-209"; exon_number 3; exon_id "ENSMUSE00001241126.2"; level 2; protein_id "ENSMUSP00000140112.2"; transcript_support_level "1"; mgi_id "MGI:88494"; tag "basic"; tag "CCDS"; ccdsid "CCDS15004.1"; havana_gene "OTTMUSG00000047617.1"; havana_transcript "OTTMUST00000122770.1";
chr1	ENSEMBL_gcm37	exon	64597662	64597808	0.705874460143585	+	.	gene_id "ENSMUSG00000025958.15"; transcript_id "ENSMUSG00000025958.15_tx_16"; exon_id "chr1_64597662_64597808_+"; exonnum "3"; txlen "1459";
chr1	HAVANA	exon	64597662	64598098	0	+	.	gene_id "ENSMUSG00000025958.15"; transcript_id "ENSMUST00000188855.7"; gene_type "protein_coding"; gene_name "Creb1"; transcript_type "retained_intron"; transcript_name "Creb1-208"; exon_number 3; exon_id "ENSMUSE00001322941.2"; level 2; transcript_support_level "3"; mgi_id "MGI:88494"; havana_gene "OTTMUSG00000047617.1"; havana_transcript "OTTMUST00000122764.1";
chr1	HAVANA	start_codon	64597668	64597670	0	+	0	gene_id "ENSMUSG00000025958.15"; transcript_id "ENSMUST00000171164.8"; gene_type "protein_coding"; gene_name "Creb1"; transcript_type "protein_coding"; transcript_name "Creb1-203"; exon_number 2; exon_id "ENSMUSE00001209711.2"; level 2; protein_id "ENSMUSP00000132860.2"; transcript_support_level "1"; mgi_id "MGI:88494"; tag "basic"; tag "CCDS"; ccdsid "CCDS48280.1"; havana_gene "OTTMUSG00000047617.1"; havana_transcript "OTTMUST00000122763.1";
chr1	HAVANA	CDS	64597668	64597808	0	+	0	gene_id "ENSMUSG00000025958.15"; transcript_id "ENSMUST00000171164.8"; gene_type "protein_coding"; gene_name "Creb1"; transcript_type "protein_coding"; transcript_name "Creb1-203"; exon_number 2; exon_id "ENSMUSE00001209711.2"; level 2; protein_id "ENSMUSP00000132860.2"; transcript_support_level "1"; mgi_id "MGI:88494"; tag "basic"; tag "CCDS"; ccdsid "CCDS48280.1"; havana_gene "OTTMUSG00000047617.1"; havana_transcript "OTTMUST00000122763.1";
chr1	HAVANA	exon	64598886	64598927	0	+	.	gene_id "ENSMUSG00000025958.15"; transcript_id "ENSMUST00000049932.12"; gene_type "protein_coding"; gene_name "Creb1"; transcript_type "protein_coding"; transcript_name "Creb1-201"; exon_number 4; exon_id "ENSMUSE00000154458.2"; level 2; protein_id "ENSMUSP00000059973.6"; transcript_support_level "5"; mgi_id "MGI:88494"; tag "alternative_5_UTR"; tag "not_organism_supported"; tag "basic"; tag "CCDS"; ccdsid "CCDS15004.1"; havana_gene "OTTMUSG00000047617.1"; havana_transcript "OTTMUST00000122766.1";
chr1	HAVANA	CDS	64598886	64598927	0	+	0	gene_id "ENSMUSG00000025958.15"; transcript_id "ENSMUST00000049932.12"; gene_type "protein_coding"; gene_name "Creb1"; transcript_type "protein_coding"; transcript_name "Creb1-201"; exon_number 4; exon_id "ENSMUSE00000154458.2"; level 2; protein_id "ENSMUSP00000059973.6"; transcript_support_level "5"; mgi_id "MGI:88494"; tag "alternative_5_UTR"; tag "not_organism_supported"; tag "basic"; tag "CCDS"; ccdsid "CCDS15004.1"; havana_gene "OTTMUSG00000047617.1"; havana_transcript "OTTMUST00000122766.1";
chr1	HAVANA	exon	64598886	64598927	0	+	.	gene_id "ENSMUSG00000025958.15"; transcript_id "ENSMUST00000190348.2"; gene_type "protein_coding"; gene_name "Creb1"; transcript_type "protein_coding"; transcript_name "Creb1-209"; exon_number 4; exon_id "ENSMUSE00000154458.2"; level 2; protein_id "ENSMUSP00000140112.2"; transcript_support_level "1"; mgi_id "MGI:88494"; tag "basic"; tag "CCDS"; ccdsid "CCDS15004.1"; havana_gene "OTTMUSG00000047617.1"; havana_transcript "OTTMUST00000122770.1";
chr1	HAVANA	CDS	64598886	64598927	0	+	0	gene_id "ENSMUSG00000025958.15"; transcript_id "ENSMUST00000190348.2"; gene_type "protein_coding"; gene_name "Creb1"; transcript_type "protein_coding"; transcript_name "Creb1-209"; exon_number 4; exon_id "ENSMUSE00000154458.2"; level 2; protein_id "ENSMUSP00000140112.2"; transcript_support_level "1"; mgi_id "MGI:88494"; tag "basic"; tag "CCDS"; ccdsid "CCDS15004.1"; havana_gene "OTTMUSG00000047617.1"; havana_transcript "OTTMUST00000122770.1";
chr1	ENSEMBL_gcm37	exon	64598886	64598927	0.705874460143585	+	.	gene_id "ENSMUSG00000025958.15"; transcript_id "ENSMUSG00000025958.15_tx_16"; exon_id "chr1_64598886_64598927_+"; exonnum "4"; txlen "1459";
chr1	HAVANA	transcript	64600084	64601725	0	+	.	gene_id "ENSMUSG00000025958.15"; transcript_id "ENSMUST00000187035.2"; gene_type "protein_coding"; gene_name "Creb1"; transcript_type "retained_intron"; transcript_name "Creb1-206"; level 2; transcript_support_level "NA"; mgi_id "MGI:88494"; havana_gene "OTTMUSG00000047617.1"; havana_transcript "OTTMUST00000122771.1";
chr1	HAVANA	exon	64600084	64601725	0	+	.	gene_id "ENSMUSG00000025958.15"; transcript_id "ENSMUST00000187035.2"; gene_type "protein_coding"; gene_name "Creb1"; transcript_type "retained_intron"; transcript_name "Creb1-206"; exon_number 1; exon_id "ENSMUSE00001325319.2"; level 2; transcript_support_level "NA"; mgi_id "MGI:88494"; havana_gene "OTTMUSG00000047617.1"; havana_transcript "OTTMUST00000122771.1";
chr1	HAVANA	CDS	64600912	64600920	0	+	0	gene_id "ENSMUSG00000025958.15"; transcript_id "ENSMUST00000190876.7"; gene_type "protein_coding"; gene_name "Creb1"; transcript_type "nonsense_mediated_decay"; transcript_name "Creb1-210"; exon_number 4; exon_id "ENSMUSE00001322564.2"; level 2; protein_id "ENSMUSP00000140189.2"; transcript_support_level "5"; mgi_id "MGI:88494"; tag "not_organism_supported"; havana_gene "OTTMUSG00000047617.1"; havana_transcript "OTTMUST00000122769.1";
chr1	HAVANA	exon	64600912	64601024	0	+	.	gene_id "ENSMUSG00000025958.15"; transcript_id "ENSMUST00000190876.7"; gene_type "protein_coding"; gene_name "Creb1"; transcript_type "nonsense_mediated_decay"; transcript_name "Creb1-210"; exon_number 4; exon_id "ENSMUSE00001322564.2"; level 2; protein_id "ENSMUSP00000140189.2"; transcript_support_level "5"; mgi_id "MGI:88494"; tag "not_organism_supported"; havana_gene "OTTMUSG00000047617.1"; havana_transcript "OTTMUST00000122769.1";
chr1	ENSEMBL_gcm37	exon	64600912	64601024	0.705874460143585	+	.	gene_id "ENSMUSG00000025958.15"; transcript_id "ENSMUSG00000025958.15_tx_16"; exon_id "chr1_64600912_64601024_+"; exonnum "5"; txlen "1459";
chr1	HAVANA	stop_codon	64600921	64600923	0	+	0	gene_id "ENSMUSG00000025958.15"; transcript_id "ENSMUST00000190876.7"; gene_type "protein_coding"; gene_name "Creb1"; transcript_type "nonsense_mediated_decay"; transcript_name "Creb1-210"; exon_number 4; exon_id "ENSMUSE00001322564.2"; level 2; protein_id "ENSMUSP00000140189.2"; transcript_support_level "5"; mgi_id "MGI:88494"; tag "not_organism_supported"; havana_gene "OTTMUSG00000047617.1"; havana_transcript "OTTMUST00000122769.1";
chr1	HAVANA	UTR	64600921	64601024	0	+	.	gene_id "ENSMUSG00000025958.15"; transcript_id "ENSMUST00000190876.7"; gene_type "protein_coding"; gene_name "Creb1"; transcript_type "nonsense_mediated_decay"; transcript_name "Creb1-210"; exon_number 4; exon_id "ENSMUSE00001322564.2"; level 2; protein_id "ENSMUSP00000140189.2"; transcript_support_level "5"; mgi_id "MGI:88494"; tag "not_organism_supported"; havana_gene "OTTMUSG00000047617.1"; havana_transcript "OTTMUST00000122769.1";
chr1	HAVANA	exon	64605376	64605476	0	+	.	gene_id "ENSMUSG00000025958.15"; transcript_id "ENSMUST00000185594.7"; gene_type "protein_coding"; gene_name "Creb1"; transcript_type "protein_coding"; transcript_name "Creb1-204"; exon_number 4; exon_id "ENSMUSE00000259088.2"; level 2; protein_id "ENSMUSP00000139995.2"; transcript_support_level "5"; mgi_id "MGI:88494"; tag "alternative_5_UTR"; tag "not_organism_supported"; tag "basic"; tag "Ensembl_canonical"; tag "GENCODE_Primary"; tag "appris_principal_1"; tag "CCDS"; ccdsid "CCDS15005.1"; havana_gene "OTTMUSG00000047617.1"; havana_transcript "OTTMUST00000122762.1";
chr1	HAVANA	CDS	64605376	64605476	0	+	0	gene_id "ENSMUSG00000025958.15"; transcript_id "ENSMUST00000185594.7"; gene_type "protein_coding"; gene_name "Creb1"; transcript_type "protein_coding"; transcript_name "Creb1-204"; exon_number 4; exon_id "ENSMUSE00000259088.2"; level 2; protein_id "ENSMUSP00000139995.2"; transcript_support_level "5"; mgi_id "MGI:88494"; tag "alternative_5_UTR"; tag "not_organism_supported"; tag "basic"; tag "Ensembl_canonical"; tag "GENCODE_Primary"; tag "appris_principal_1"; tag "CCDS"; ccdsid "CCDS15005.1"; havana_gene "OTTMUSG00000047617.1"; havana_transcript "OTTMUST00000122762.1";
chr1	HAVANA	exon	64605376	64605476	0	+	.	gene_id "ENSMUSG00000025958.15"; transcript_id "ENSMUST00000171164.8"; gene_type "protein_coding"; gene_name "Creb1"; transcript_type "protein_coding"; transcript_name "Creb1-203"; exon_number 3; exon_id "ENSMUSE00000259088.2"; level 2; protein_id "ENSMUSP00000132860.2"; transcript_support_level "1"; mgi_id "MGI:88494"; tag "basic"; tag "CCDS"; ccdsid "CCDS48280.1"; havana_gene "OTTMUSG00000047617.1"; havana_transcript "OTTMUST00000122763.1";
chr1	HAVANA	CDS	64605376	64605476	0	+	0	gene_id "ENSMUSG00000025958.15"; transcript_id "ENSMUST00000171164.8"; gene_type "protein_coding"; gene_name "Creb1"; transcript_type "protein_coding"; transcript_name "Creb1-203"; exon_number 3; exon_id "ENSMUSE00000259088.2"; level 2; protein_id "ENSMUSP00000132860.2"; transcript_support_level "1"; mgi_id "MGI:88494"; tag "basic"; tag "CCDS"; ccdsid "CCDS48280.1"; havana_gene "OTTMUSG00000047617.1"; havana_transcript "OTTMUST00000122763.1";
chr1	HAVANA	exon	64605376	64605476	0	+	.	gene_id "ENSMUSG00000025958.15"; transcript_id "ENSMUST00000187811.7"; gene_type "protein_coding"; gene_name "Creb1"; transcript_type "protein_coding"; transcript_name "Creb1-207"; exon_number 4; exon_id "ENSMUSE00000259088.2"; level 2; protein_id "ENSMUSP00000140649.2"; transcript_support_level "1"; mgi_id "MGI:88494"; tag "basic"; havana_gene "OTTMUSG00000047617.1"; havana_transcript "OTTMUST00000122765.1";
chr1	HAVANA	CDS	64605376	64605476	0	+	0	gene_id "ENSMUSG00000025958.15"; transcript_id "ENSMUST00000187811.7"; gene_type "protein_coding"; gene_name "Creb1"; transcript_type "protein_coding"; transcript_name "Creb1-207"; exon_number 4; exon_id "ENSMUSE00000259088.2"; level 2; protein_id "ENSMUSP00000140649.2"; transcript_support_level "1"; mgi_id "MGI:88494"; tag "basic"; havana_gene "OTTMUSG00000047617.1"; havana_transcript "OTTMUST00000122765.1";
chr1	HAVANA	exon	64605376	64605476	0	+	.	gene_id "ENSMUSG00000025958.15"; transcript_id "ENSMUST00000049932.12"; gene_type "protein_coding"; gene_name "Creb1"; transcript_type "protein_coding"; transcript_name "Creb1-201"; exon_number 5; exon_id "ENSMUSE00000259088.2"; level 2; protein_id "ENSMUSP00000059973.6"; transcript_support_level "5"; mgi_id "MGI:88494"; tag "alternative_5_UTR"; tag "not_organism_supported"; tag "basic"; tag "CCDS"; ccdsid "CCDS15004.1"; havana_gene "OTTMUSG00000047617.1"; havana_transcript "OTTMUST00000122766.1";
chr1	HAVANA	CDS	64605376	64605476	0	+	0	gene_id "ENSMUSG00000025958.15"; transcript_id "ENSMUST00000049932.12"; gene_type "protein_coding"; gene_name "Creb1"; transcript_type "protein_coding"; transcript_name "Creb1-201"; exon_number 5; exon_id "ENSMUSE00000259088.2"; level 2; protein_id "ENSMUSP00000059973.6"; transcript_support_level "5"; mgi_id "MGI:88494"; tag "alternative_5_UTR"; tag "not_organism_supported"; tag "basic"; tag "CCDS"; ccdsid "CCDS15004.1"; havana_gene "OTTMUSG00000047617.1"; havana_transcript "OTTMUST00000122766.1";
chr1	HAVANA	exon	64605376	64605476	0	+	.	gene_id "ENSMUSG00000025958.15"; transcript_id "ENSMUST00000087366.11"; gene_type "protein_coding"; gene_name "Creb1"; transcript_type "protein_coding"; transcript_name "Creb1-202"; exon_number 4; exon_id "ENSMUSE00000259088.2"; level 2; protein_id "ENSMUSP00000084624.5"; transcript_support_level "1"; mgi_id "MGI:88494"; tag "basic"; tag "appris_principal_1"; tag "CCDS"; ccdsid "CCDS15005.1"; havana_gene "OTTMUSG00000047617.1"; havana_transcript "OTTMUST00000122767.1";
chr1	HAVANA	CDS	64605376	64605476	0	+	0	gene_id "ENSMUSG00000025958.15"; transcript_id "ENSMUST00000087366.11"; gene_type "protein_coding"; gene_name "Creb1"; transcript_type "protein_coding"; transcript_name "Creb1-202"; exon_number 4; exon_id "ENSMUSE00000259088.2"; level 2; protein_id "ENSMUSP00000084624.5"; transcript_support_level "1"; mgi_id "MGI:88494"; tag "basic"; tag "appris_principal_1"; tag "CCDS"; ccdsid "CCDS15005.1"; havana_gene "OTTMUSG00000047617.1"; havana_transcript "OTTMUST00000122767.1";
chr1	HAVANA	exon	64605376	64605476	0	+	.	gene_id "ENSMUSG00000025958.15"; transcript_id "ENSMUST00000186335.7"; gene_type "protein_coding"; gene_name "Creb1"; transcript_type "protein_coding_CDS_not_defined"; transcript_name "Creb1-205"; exon_number 4; exon_id "ENSMUSE00001329440.2"; level 2; transcript_support_level "1"; mgi_id "MGI:88494"; havana_gene "OTTMUSG00000047617.1"; havana_transcript "OTTMUST00000122768.1";
chr1	HAVANA	exon	64605376	64605476	0	+	.	gene_id "ENSMUSG00000025958.15"; transcript_id "ENSMUST00000190876.7"; gene_type "protein_coding"; gene_name "Creb1"; transcript_type "nonsense_mediated_decay"; transcript_name "Creb1-210"; exon_number 5; exon_id "ENSMUSE00001329440.2"; level 2; protein_id "ENSMUSP00000140189.2"; transcript_support_level "5"; mgi_id "MGI:88494"; tag "not_organism_supported"; havana_gene "OTTMUSG00000047617.1"; havana_transcript "OTTMUST00000122769.1";
chr1	HAVANA	UTR	64605376	64605476	0	+	.	gene_id "ENSMUSG00000025958.15"; transcript_id "ENSMUST00000190876.7"; gene_type "protein_coding"; gene_name "Creb1"; transcript_type "nonsense_mediated_decay"; transcript_name "Creb1-210"; exon_number 5; exon_id "ENSMUSE00001329440.2"; level 2; protein_id "ENSMUSP00000140189.2"; transcript_support_level "5"; mgi_id "MGI:88494"; tag "not_organism_supported"; havana_gene "OTTMUSG00000047617.1"; havana_transcript "OTTMUST00000122769.1";
chr1	HAVANA	exon	64605376	64605476	0	+	.	gene_id "ENSMUSG00000025958.15"; transcript_id "ENSMUST00000190348.2"; gene_type "protein_coding"; gene_name "Creb1"; transcript_type "protein_coding"; transcript_name "Creb1-209"; exon_number 5; exon_id "ENSMUSE00000259088.2"; level 2; protein_id "ENSMUSP00000140112.2"; transcript_support_level "1"; mgi_id "MGI:88494"; tag "basic"; tag "CCDS"; ccdsid "CCDS15004.1"; havana_gene "OTTMUSG00000047617.1"; havana_transcript "OTTMUST00000122770.1";
chr1	HAVANA	CDS	64605376	64605476	0	+	0	gene_id "ENSMUSG00000025958.15"; transcript_id "ENSMUST00000190348.2"; gene_type "protein_coding"; gene_name "Creb1"; transcript_type "protein_coding"; transcript_name "Creb1-209"; exon_number 5; exon_id "ENSMUSE00000259088.2"; level 2; protein_id "ENSMUSP00000140112.2"; transcript_support_level "1"; mgi_id "MGI:88494"; tag "basic"; tag "CCDS"; ccdsid "CCDS15004.1"; havana_gene "OTTMUSG00000047617.1"; havana_transcript "OTTMUST00000122770.1";
chr1	ENSEMBL_gcm37	exon	64605376	64605476	0.705874460143585	+	.	gene_id "ENSMUSG00000025958.15"; transcript_id "ENSMUSG00000025958.15_tx_16"; exon_id "chr1_64605376_64605476_+"; exonnum "6"; txlen "1459";
chr1	HAVANA	exon	64609293	64609435	0	+	.	gene_id "ENSMUSG00000025958.15"; transcript_id "ENSMUST00000185594.7"; gene_type "protein_coding"; gene_name "Creb1"; transcript_type "protein_coding"; transcript_name "Creb1-204"; exon_number 5; exon_id "ENSMUSE00000154454.2"; level 2; protein_id "ENSMUSP00000139995.2"; transcript_support_level "5"; mgi_id "MGI:88494"; tag "alternative_5_UTR"; tag "not_organism_supported"; tag "basic"; tag "Ensembl_canonical"; tag "GENCODE_Primary"; tag "appris_principal_1"; tag "CCDS"; ccdsid "CCDS15005.1"; havana_gene "OTTMUSG00000047617.1"; havana_transcript "OTTMUST00000122762.1";
chr1	HAVANA	CDS	64609293	64609435	0	+	1	gene_id "ENSMUSG00000025958.15"; transcript_id "ENSMUST00000185594.7"; gene_type "protein_coding"; gene_name "Creb1"; transcript_type "protein_coding"; transcript_name "Creb1-204"; exon_number 5; exon_id "ENSMUSE00000154454.2"; level 2; protein_id "ENSMUSP00000139995.2"; transcript_support_level "5"; mgi_id "MGI:88494"; tag "alternative_5_UTR"; tag "not_organism_supported"; tag "basic"; tag "Ensembl_canonical"; tag "GENCODE_Primary"; tag "appris_principal_1"; tag "CCDS"; ccdsid "CCDS15005.1"; havana_gene "OTTMUSG00000047617.1"; havana_transcript "OTTMUST00000122762.1";
chr1	HAVANA	exon	64609293	64609435	0	+	.	gene_id "ENSMUSG00000025958.15"; transcript_id "ENSMUST00000171164.8"; gene_type "protein_coding"; gene_name "Creb1"; transcript_type "protein_coding"; transcript_name "Creb1-203"; exon_number 4; exon_id "ENSMUSE00000154454.2"; level 2; protein_id "ENSMUSP00000132860.2"; transcript_support_level "1"; mgi_id "MGI:88494"; tag "basic"; tag "CCDS"; ccdsid "CCDS48280.1"; havana_gene "OTTMUSG00000047617.1"; havana_transcript "OTTMUST00000122763.1";
chr1	HAVANA	CDS	64609293	64609435	0	+	1	gene_id "ENSMUSG00000025958.15"; transcript_id "ENSMUST00000171164.8"; gene_type "protein_coding"; gene_name "Creb1"; transcript_type "protein_coding"; transcript_name "Creb1-203"; exon_number 4; exon_id "ENSMUSE00000154454.2"; level 2; protein_id "ENSMUSP00000132860.2"; transcript_support_level "1"; mgi_id "MGI:88494"; tag "basic"; tag "CCDS"; ccdsid "CCDS48280.1"; havana_gene "OTTMUSG00000047617.1"; havana_transcript "OTTMUST00000122763.1";
chr1	HAVANA	exon	64609293	64609435	0	+	.	gene_id "ENSMUSG00000025958.15"; transcript_id "ENSMUST00000187811.7"; gene_type "protein_coding"; gene_name "Creb1"; transcript_type "protein_coding"; transcript_name "Creb1-207"; exon_number 5; exon_id "ENSMUSE00000154454.2"; level 2; protein_id "ENSMUSP00000140649.2"; transcript_support_level "1"; mgi_id "MGI:88494"; tag "basic"; havana_gene "OTTMUSG00000047617.1"; havana_transcript "OTTMUST00000122765.1";
chr1	HAVANA	CDS	64609293	64609435	0	+	1	gene_id "ENSMUSG00000025958.15"; transcript_id "ENSMUST00000187811.7"; gene_type "protein_coding"; gene_name "Creb1"; transcript_type "protein_coding"; transcript_name "Creb1-207"; exon_number 5; exon_id "ENSMUSE00000154454.2"; level 2; protein_id "ENSMUSP00000140649.2"; transcript_support_level "1"; mgi_id "MGI:88494"; tag "basic"; havana_gene "OTTMUSG00000047617.1"; havana_transcript "OTTMUST00000122765.1";
chr1	HAVANA	exon	64609293	64609435	0	+	.	gene_id "ENSMUSG00000025958.15"; transcript_id "ENSMUST00000049932.12"; gene_type "protein_coding"; gene_name "Creb1"; transcript_type "protein_coding"; transcript_name "Creb1-201"; exon_number 6; exon_id "ENSMUSE00000154454.2"; level 2; protein_id "ENSMUSP00000059973.6"; transcript_support_level "5"; mgi_id "MGI:88494"; tag "alternative_5_UTR"; tag "not_organism_supported"; tag "basic"; tag "CCDS"; ccdsid "CCDS15004.1"; havana_gene "OTTMUSG00000047617.1"; havana_transcript "OTTMUST00000122766.1";
chr1	HAVANA	CDS	64609293	64609435	0	+	1	gene_id "ENSMUSG00000025958.15"; transcript_id "ENSMUST00000049932.12"; gene_type "protein_coding"; gene_name "Creb1"; transcript_type "protein_coding"; transcript_name "Creb1-201"; exon_number 6; exon_id "ENSMUSE00000154454.2"; level 2; protein_id "ENSMUSP00000059973.6"; transcript_support_level "5"; mgi_id "MGI:88494"; tag "alternative_5_UTR"; tag "not_organism_supported"; tag "basic"; tag "CCDS"; ccdsid "CCDS15004.1"; havana_gene "OTTMUSG00000047617.1"; havana_transcript "OTTMUST00000122766.1";
chr1	HAVANA	exon	64609293	64609435	0	+	.	gene_id "ENSMUSG00000025958.15"; transcript_id "ENSMUST00000087366.11"; gene_type "protein_coding"; gene_name "Creb1"; transcript_type "protein_coding"; transcript_name "Creb1-202"; exon_number 5; exon_id "ENSMUSE00000154454.2"; level 2; protein_id "ENSMUSP00000084624.5"; transcript_support_level "1"; mgi_id "MGI:88494"; tag "basic"; tag "appris_principal_1"; tag "CCDS"; ccdsid "CCDS15005.1"; havana_gene "OTTMUSG00000047617.1"; havana_transcript "OTTMUST00000122767.1";
chr1	HAVANA	CDS	64609293	64609435	0	+	1	gene_id "ENSMUSG00000025958.15"; transcript_id "ENSMUST00000087366.11"; gene_type "protein_coding"; gene_name "Creb1"; transcript_type "protein_coding"; transcript_name "Creb1-202"; exon_number 5; exon_id "ENSMUSE00000154454.2"; level 2; protein_id "ENSMUSP00000084624.5"; transcript_support_level "1"; mgi_id "MGI:88494"; tag "basic"; tag "appris_principal_1"; tag "CCDS"; ccdsid "CCDS15005.1"; havana_gene "OTTMUSG00000047617.1"; havana_transcript "OTTMUST00000122767.1";
chr1	HAVANA	exon	64609293	64609435	0	+	.	gene_id "ENSMUSG00000025958.15"; transcript_id "ENSMUST00000186335.7"; gene_type "protein_coding"; gene_name "Creb1"; transcript_type "protein_coding_CDS_not_defined"; transcript_name "Creb1-205"; exon_number 5; exon_id "ENSMUSE00001318958.2"; level 2; transcript_support_level "1"; mgi_id "MGI:88494"; havana_gene "OTTMUSG00000047617.1"; havana_transcript "OTTMUST00000122768.1";
chr1	HAVANA	exon	64609293	64609435	0	+	.	gene_id "ENSMUSG00000025958.15"; transcript_id "ENSMUST00000190876.7"; gene_type "protein_coding"; gene_name "Creb1"; transcript_type "nonsense_mediated_decay"; transcript_name "Creb1-210"; exon_number 6; exon_id "ENSMUSE00001318958.2"; level 2; protein_id "ENSMUSP00000140189.2"; transcript_support_level "5"; mgi_id "MGI:88494"; tag "not_organism_supported"; havana_gene "OTTMUSG00000047617.1"; havana_transcript "OTTMUST00000122769.1";
chr1	HAVANA	UTR	64609293	64609435	0	+	.	gene_id "ENSMUSG00000025958.15"; transcript_id "ENSMUST00000190876.7"; gene_type "protein_coding"; gene_name "Creb1"; transcript_type "nonsense_mediated_decay"; transcript_name "Creb1-210"; exon_number 6; exon_id "ENSMUSE00001318958.2"; level 2; protein_id "ENSMUSP00000140189.2"; transcript_support_level "5"; mgi_id "MGI:88494"; tag "not_organism_supported"; havana_gene "OTTMUSG00000047617.1"; havana_transcript "OTTMUST00000122769.1";
chr1	HAVANA	exon	64609293	64609435	0	+	.	gene_id "ENSMUSG00000025958.15"; transcript_id "ENSMUST00000190348.2"; gene_type "protein_coding"; gene_name "Creb1"; transcript_type "protein_coding"; transcript_name "Creb1-209"; exon_number 6; exon_id "ENSMUSE00000154454.2"; level 2; protein_id "ENSMUSP00000140112.2"; transcript_support_level "1"; mgi_id "MGI:88494"; tag "basic"; tag "CCDS"; ccdsid "CCDS15004.1"; havana_gene "OTTMUSG00000047617.1"; havana_transcript "OTTMUST00000122770.1";
chr1	HAVANA	CDS	64609293	64609435	0	+	1	gene_id "ENSMUSG00000025958.15"; transcript_id "ENSMUST00000190348.2"; gene_type "protein_coding"; gene_name "Creb1"; transcript_type "protein_coding"; transcript_name "Creb1-209"; exon_number 6; exon_id "ENSMUSE00000154454.2"; level 2; protein_id "ENSMUSP00000140112.2"; transcript_support_level "1"; mgi_id "MGI:88494"; tag "basic"; tag "CCDS"; ccdsid "CCDS15004.1"; havana_gene "OTTMUSG00000047617.1"; havana_transcript "OTTMUST00000122770.1";
chr1	ENSEMBL_gcm37	exon	64609293	64609435	0.705874460143585	+	.	gene_id "ENSMUSG00000025958.15"; transcript_id "ENSMUSG00000025958.15_tx_16"; exon_id "chr1_64609293_64609435_+"; exonnum "7"; txlen "1459";
chr1	HAVANA	exon	64613232	64613414	0	+	.	gene_id "ENSMUSG00000025958.15"; transcript_id "ENSMUST00000185594.7"; gene_type "protein_coding"; gene_name "Creb1"; transcript_type "protein_coding"; transcript_name "Creb1-204"; exon_number 6; exon_id "ENSMUSE00000154462.2"; level 2; protein_id "ENSMUSP00000139995.2"; transcript_support_level "5"; mgi_id "MGI:88494"; tag "alternative_5_UTR"; tag "not_organism_supported"; tag "basic"; tag "Ensembl_canonical"; tag "GENCODE_Primary"; tag "appris_principal_1"; tag "CCDS"; ccdsid "CCDS15005.1"; havana_gene "OTTMUSG00000047617.1"; havana_transcript "OTTMUST00000122762.1";
chr1	HAVANA	CDS	64613232	64613414	0	+	2	gene_id "ENSMUSG00000025958.15"; transcript_id "ENSMUST00000185594.7"; gene_type "protein_coding"; gene_name "Creb1"; transcript_type "protein_coding"; transcript_name "Creb1-204"; exon_number 6; exon_id "ENSMUSE00000154462.2"; level 2; protein_id "ENSMUSP00000139995.2"; transcript_support_level "5"; mgi_id "MGI:88494"; tag "alternative_5_UTR"; tag "not_organism_supported"; tag "basic"; tag "Ensembl_canonical"; tag "GENCODE_Primary"; tag "appris_principal_1"; tag "CCDS"; ccdsid "CCDS15005.1"; havana_gene "OTTMUSG00000047617.1"; havana_transcript "OTTMUST00000122762.1";
chr1	HAVANA	exon	64613232	64613414	0	+	.	gene_id "ENSMUSG00000025958.15"; transcript_id "ENSMUST00000171164.8"; gene_type "protein_coding"; gene_name "Creb1"; transcript_type "protein_coding"; transcript_name "Creb1-203"; exon_number 5; exon_id "ENSMUSE00000154462.2"; level 2; protein_id "ENSMUSP00000132860.2"; transcript_support_level "1"; mgi_id "MGI:88494"; tag "basic"; tag "CCDS"; ccdsid "CCDS48280.1"; havana_gene "OTTMUSG00000047617.1"; havana_transcript "OTTMUST00000122763.1";
chr1	HAVANA	CDS	64613232	64613414	0	+	2	gene_id "ENSMUSG00000025958.15"; transcript_id "ENSMUST00000171164.8"; gene_type "protein_coding"; gene_name "Creb1"; transcript_type "protein_coding"; transcript_name "Creb1-203"; exon_number 5; exon_id "ENSMUSE00000154462.2"; level 2; protein_id "ENSMUSP00000132860.2"; transcript_support_level "1"; mgi_id "MGI:88494"; tag "basic"; tag "CCDS"; ccdsid "CCDS48280.1"; havana_gene "OTTMUSG00000047617.1"; havana_transcript "OTTMUST00000122763.1";
chr1	HAVANA	exon	64613232	64613414	0	+	.	gene_id "ENSMUSG00000025958.15"; transcript_id "ENSMUST00000187811.7"; gene_type "protein_coding"; gene_name "Creb1"; transcript_type "protein_coding"; transcript_name "Creb1-207"; exon_number 6; exon_id "ENSMUSE00000154462.2"; level 2; protein_id "ENSMUSP00000140649.2"; transcript_support_level "1"; mgi_id "MGI:88494"; tag "basic"; havana_gene "OTTMUSG00000047617.1"; havana_transcript "OTTMUST00000122765.1";
chr1	HAVANA	CDS	64613232	64613414	0	+	2	gene_id "ENSMUSG00000025958.15"; transcript_id "ENSMUST00000187811.7"; gene_type "protein_coding"; gene_name "Creb1"; transcript_type "protein_coding"; transcript_name "Creb1-207"; exon_number 6; exon_id "ENSMUSE00000154462.2"; level 2; protein_id "ENSMUSP00000140649.2"; transcript_support_level "1"; mgi_id "MGI:88494"; tag "basic"; havana_gene "OTTMUSG00000047617.1"; havana_transcript "OTTMUST00000122765.1";
chr1	HAVANA	exon	64613232	64613414	0	+	.	gene_id "ENSMUSG00000025958.15"; transcript_id "ENSMUST00000049932.12"; gene_type "protein_coding"; gene_name "Creb1"; transcript_type "protein_coding"; transcript_name "Creb1-201"; exon_number 7; exon_id "ENSMUSE00000154462.2"; level 2; protein_id "ENSMUSP00000059973.6"; transcript_support_level "5"; mgi_id "MGI:88494"; tag "alternative_5_UTR"; tag "not_organism_supported"; tag "basic"; tag "CCDS"; ccdsid "CCDS15004.1"; havana_gene "OTTMUSG00000047617.1"; havana_transcript "OTTMUST00000122766.1";
chr1	HAVANA	CDS	64613232	64613414	0	+	2	gene_id "ENSMUSG00000025958.15"; transcript_id "ENSMUST00000049932.12"; gene_type "protein_coding"; gene_name "Creb1"; transcript_type "protein_coding"; transcript_name "Creb1-201"; exon_number 7; exon_id "ENSMUSE00000154462.2"; level 2; protein_id "ENSMUSP00000059973.6"; transcript_support_level "5"; mgi_id "MGI:88494"; tag "alternative_5_UTR"; tag "not_organism_supported"; tag "basic"; tag "CCDS"; ccdsid "CCDS15004.1"; havana_gene "OTTMUSG00000047617.1"; havana_transcript "OTTMUST00000122766.1";
chr1	HAVANA	exon	64613232	64613414	0	+	.	gene_id "ENSMUSG00000025958.15"; transcript_id "ENSMUST00000087366.11"; gene_type "protein_coding"; gene_name "Creb1"; transcript_type "protein_coding"; transcript_name "Creb1-202"; exon_number 6; exon_id "ENSMUSE00000154462.2"; level 2; protein_id "ENSMUSP00000084624.5"; transcript_support_level "1"; mgi_id "MGI:88494"; tag "basic"; tag "appris_principal_1"; tag "CCDS"; ccdsid "CCDS15005.1"; havana_gene "OTTMUSG00000047617.1"; havana_transcript "OTTMUST00000122767.1";
chr1	HAVANA	CDS	64613232	64613414	0	+	2	gene_id "ENSMUSG00000025958.15"; transcript_id "ENSMUST00000087366.11"; gene_type "protein_coding"; gene_name "Creb1"; transcript_type "protein_coding"; transcript_name "Creb1-202"; exon_number 6; exon_id "ENSMUSE00000154462.2"; level 2; protein_id "ENSMUSP00000084624.5"; transcript_support_level "1"; mgi_id "MGI:88494"; tag "basic"; tag "appris_principal_1"; tag "CCDS"; ccdsid "CCDS15005.1"; havana_gene "OTTMUSG00000047617.1"; havana_transcript "OTTMUST00000122767.1";
chr1	HAVANA	exon	64613232	64613414	0	+	.	gene_id "ENSMUSG00000025958.15"; transcript_id "ENSMUST00000186335.7"; gene_type "protein_coding"; gene_name "Creb1"; transcript_type "protein_coding_CDS_not_defined"; transcript_name "Creb1-205"; exon_number 6; exon_id "ENSMUSE00001323640.2"; level 2; transcript_support_level "1"; mgi_id "MGI:88494"; havana_gene "OTTMUSG00000047617.1"; havana_transcript "OTTMUST00000122768.1";
chr1	HAVANA	exon	64613232	64613414	0	+	.	gene_id "ENSMUSG00000025958.15"; transcript_id "ENSMUST00000190876.7"; gene_type "protein_coding"; gene_name "Creb1"; transcript_type "nonsense_mediated_decay"; transcript_name "Creb1-210"; exon_number 7; exon_id "ENSMUSE00001323640.2"; level 2; protein_id "ENSMUSP00000140189.2"; transcript_support_level "5"; mgi_id "MGI:88494"; tag "not_organism_supported"; havana_gene "OTTMUSG00000047617.1"; havana_transcript "OTTMUST00000122769.1";
chr1	HAVANA	UTR	64613232	64613414	0	+	.	gene_id "ENSMUSG00000025958.15"; transcript_id "ENSMUST00000190876.7"; gene_type "protein_coding"; gene_name "Creb1"; transcript_type "nonsense_mediated_decay"; transcript_name "Creb1-210"; exon_number 7; exon_id "ENSMUSE00001323640.2"; level 2; protein_id "ENSMUSP00000140189.2"; transcript_support_level "5"; mgi_id "MGI:88494"; tag "not_organism_supported"; havana_gene "OTTMUSG00000047617.1"; havana_transcript "OTTMUST00000122769.1";
chr1	HAVANA	exon	64613232	64613414	0	+	.	gene_id "ENSMUSG00000025958.15"; transcript_id "ENSMUST00000190348.2"; gene_type "protein_coding"; gene_name "Creb1"; transcript_type "protein_coding"; transcript_name "Creb1-209"; exon_number 7; exon_id "ENSMUSE00000154462.2"; level 2; protein_id "ENSMUSP00000140112.2"; transcript_support_level "1"; mgi_id "MGI:88494"; tag "basic"; tag "CCDS"; ccdsid "CCDS15004.1"; havana_gene "OTTMUSG00000047617.1"; havana_transcript "OTTMUST00000122770.1";
chr1	HAVANA	CDS	64613232	64613414	0	+	2	gene_id "ENSMUSG00000025958.15"; transcript_id "ENSMUST00000190348.2"; gene_type "protein_coding"; gene_name "Creb1"; transcript_type "protein_coding"; transcript_name "Creb1-209"; exon_number 7; exon_id "ENSMUSE00000154462.2"; level 2; protein_id "ENSMUSP00000140112.2"; transcript_support_level "1"; mgi_id "MGI:88494"; tag "basic"; tag "CCDS"; ccdsid "CCDS15004.1"; havana_gene "OTTMUSG00000047617.1"; havana_transcript "OTTMUST00000122770.1";
chr1	ENSEMBL_gcm37	exon	64613232	64613414	0.705874460143585	+	.	gene_id "ENSMUSG00000025958.15"; transcript_id "ENSMUSG00000025958.15_tx_16"; exon_id "chr1_64613232_64613414_+"; exonnum "8"; txlen "1459";
chr1	HAVANA	exon	64613870	64614272	0	+	.	gene_id "ENSMUSG00000025958.15"; transcript_id "ENSMUST00000186335.7"; gene_type "protein_coding"; gene_name "Creb1"; transcript_type "protein_coding_CDS_not_defined"; transcript_name "Creb1-205"; exon_number 7; exon_id "ENSMUSE00001332684.2"; level 2; transcript_support_level "1"; mgi_id "MGI:88494"; havana_gene "OTTMUSG00000047617.1"; havana_transcript "OTTMUST00000122768.1";
chr1	HAVANA	exon	64614355	64614418	0	+	.	gene_id "ENSMUSG00000025958.15"; transcript_id "ENSMUST00000190876.7"; gene_type "protein_coding"; gene_name "Creb1"; transcript_type "nonsense_mediated_decay"; transcript_name "Creb1-210"; exon_number 8; exon_id "ENSMUSE00001335188.2"; level 2; protein_id "ENSMUSP00000140189.2"; transcript_support_level "5"; mgi_id "MGI:88494"; tag "not_organism_supported"; havana_gene "OTTMUSG00000047617.1"; havana_transcript "OTTMUST00000122769.1";
chr1	HAVANA	UTR	64614355	64614418	0	+	.	gene_id "ENSMUSG00000025958.15"; transcript_id "ENSMUST00000190876.7"; gene_type "protein_coding"; gene_name "Creb1"; transcript_type "nonsense_mediated_decay"; transcript_name "Creb1-210"; exon_number 8; exon_id "ENSMUSE00001335188.2"; level 2; protein_id "ENSMUSP00000140189.2"; transcript_support_level "5"; mgi_id "MGI:88494"; tag "not_organism_supported"; havana_gene "OTTMUSG00000047617.1"; havana_transcript "OTTMUST00000122769.1";
chr1	ENSEMBL_gcm37	exon	64614355	64614418	0.705874460143585	+	.	gene_id "ENSMUSG00000025958.15"; transcript_id "ENSMUSG00000025958.15_tx_16"; exon_id "chr1_64614355_64614418_+"; exonnum "9"; txlen "1459";
chr1	HAVANA	exon	64615338	64615488	0	+	.	gene_id "ENSMUSG00000025958.15"; transcript_id "ENSMUST00000185594.7"; gene_type "protein_coding"; gene_name "Creb1"; transcript_type "protein_coding"; transcript_name "Creb1-204"; exon_number 7; exon_id "ENSMUSE00000154455.2"; level 2; protein_id "ENSMUSP00000139995.2"; transcript_support_level "5"; mgi_id "MGI:88494"; tag "alternative_5_UTR"; tag "not_organism_supported"; tag "basic"; tag "Ensembl_canonical"; tag "GENCODE_Primary"; tag "appris_principal_1"; tag "CCDS"; ccdsid "CCDS15005.1"; havana_gene "OTTMUSG00000047617.1"; havana_transcript "OTTMUST00000122762.1";
chr1	HAVANA	CDS	64615338	64615488	0	+	2	gene_id "ENSMUSG00000025958.15"; transcript_id "ENSMUST00000185594.7"; gene_type "protein_coding"; gene_name "Creb1"; transcript_type "protein_coding"; transcript_name "Creb1-204"; exon_number 7; exon_id "ENSMUSE00000154455.2"; level 2; protein_id "ENSMUSP00000139995.2"; transcript_support_level "5"; mgi_id "MGI:88494"; tag "alternative_5_UTR"; tag "not_organism_supported"; tag "basic"; tag "Ensembl_canonical"; tag "GENCODE_Primary"; tag "appris_principal_1"; tag "CCDS"; ccdsid "CCDS15005.1"; havana_gene "OTTMUSG00000047617.1"; havana_transcript "OTTMUST00000122762.1";
chr1	HAVANA	exon	64615338	64615488	0	+	.	gene_id "ENSMUSG00000025958.15"; transcript_id "ENSMUST00000171164.8"; gene_type "protein_coding"; gene_name "Creb1"; transcript_type "protein_coding"; transcript_name "Creb1-203"; exon_number 6; exon_id "ENSMUSE00000154455.2"; level 2; protein_id "ENSMUSP00000132860.2"; transcript_support_level "1"; mgi_id "MGI:88494"; tag "basic"; tag "CCDS"; ccdsid "CCDS48280.1"; havana_gene "OTTMUSG00000047617.1"; havana_transcript "OTTMUST00000122763.1";
chr1	HAVANA	CDS	64615338	64615488	0	+	2	gene_id "ENSMUSG00000025958.15"; transcript_id "ENSMUST00000171164.8"; gene_type "protein_coding"; gene_name "Creb1"; transcript_type "protein_coding"; transcript_name "Creb1-203"; exon_number 6; exon_id "ENSMUSE00000154455.2"; level 2; protein_id "ENSMUSP00000132860.2"; transcript_support_level "1"; mgi_id "MGI:88494"; tag "basic"; tag "CCDS"; ccdsid "CCDS48280.1"; havana_gene "OTTMUSG00000047617.1"; havana_transcript "OTTMUST00000122763.1";
chr1	HAVANA	exon	64615338	64615488	0	+	.	gene_id "ENSMUSG00000025958.15"; transcript_id "ENSMUST00000187811.7"; gene_type "protein_coding"; gene_name "Creb1"; transcript_type "protein_coding"; transcript_name "Creb1-207"; exon_number 7; exon_id "ENSMUSE00000154455.2"; level 2; protein_id "ENSMUSP00000140649.2"; transcript_support_level "1"; mgi_id "MGI:88494"; tag "basic"; havana_gene "OTTMUSG00000047617.1"; havana_transcript "OTTMUST00000122765.1";
chr1	HAVANA	CDS	64615338	64615488	0	+	2	gene_id "ENSMUSG00000025958.15"; transcript_id "ENSMUST00000187811.7"; gene_type "protein_coding"; gene_name "Creb1"; transcript_type "protein_coding"; transcript_name "Creb1-207"; exon_number 7; exon_id "ENSMUSE00000154455.2"; level 2; protein_id "ENSMUSP00000140649.2"; transcript_support_level "1"; mgi_id "MGI:88494"; tag "basic"; havana_gene "OTTMUSG00000047617.1"; havana_transcript "OTTMUST00000122765.1";
chr1	HAVANA	exon	64615338	64615488	0	+	.	gene_id "ENSMUSG00000025958.15"; transcript_id "ENSMUST00000049932.12"; gene_type "protein_coding"; gene_name "Creb1"; transcript_type "protein_coding"; transcript_name "Creb1-201"; exon_number 8; exon_id "ENSMUSE00000154455.2"; level 2; protein_id "ENSMUSP00000059973.6"; transcript_support_level "5"; mgi_id "MGI:88494"; tag "alternative_5_UTR"; tag "not_organism_supported"; tag "basic"; tag "CCDS"; ccdsid "CCDS15004.1"; havana_gene "OTTMUSG00000047617.1"; havana_transcript "OTTMUST00000122766.1";
chr1	HAVANA	CDS	64615338	64615488	0	+	2	gene_id "ENSMUSG00000025958.15"; transcript_id "ENSMUST00000049932.12"; gene_type "protein_coding"; gene_name "Creb1"; transcript_type "protein_coding"; transcript_name "Creb1-201"; exon_number 8; exon_id "ENSMUSE00000154455.2"; level 2; protein_id "ENSMUSP00000059973.6"; transcript_support_level "5"; mgi_id "MGI:88494"; tag "alternative_5_UTR"; tag "not_organism_supported"; tag "basic"; tag "CCDS"; ccdsid "CCDS15004.1"; havana_gene "OTTMUSG00000047617.1"; havana_transcript "OTTMUST00000122766.1";
chr1	HAVANA	exon	64615338	64615488	0	+	.	gene_id "ENSMUSG00000025958.15"; transcript_id "ENSMUST00000087366.11"; gene_type "protein_coding"; gene_name "Creb1"; transcript_type "protein_coding"; transcript_name "Creb1-202"; exon_number 7; exon_id "ENSMUSE00000154455.2"; level 2; protein_id "ENSMUSP00000084624.5"; transcript_support_level "1"; mgi_id "MGI:88494"; tag "basic"; tag "appris_principal_1"; tag "CCDS"; ccdsid "CCDS15005.1"; havana_gene "OTTMUSG00000047617.1"; havana_transcript "OTTMUST00000122767.1";
chr1	HAVANA	CDS	64615338	64615488	0	+	2	gene_id "ENSMUSG00000025958.15"; transcript_id "ENSMUST00000087366.11"; gene_type "protein_coding"; gene_name "Creb1"; transcript_type "protein_coding"; transcript_name "Creb1-202"; exon_number 7; exon_id "ENSMUSE00000154455.2"; level 2; protein_id "ENSMUSP00000084624.5"; transcript_support_level "1"; mgi_id "MGI:88494"; tag "basic"; tag "appris_principal_1"; tag "CCDS"; ccdsid "CCDS15005.1"; havana_gene "OTTMUSG00000047617.1"; havana_transcript "OTTMUST00000122767.1";
chr1	HAVANA	exon	64615338	64615488	0	+	.	gene_id "ENSMUSG00000025958.15"; transcript_id "ENSMUST00000190876.7"; gene_type "protein_coding"; gene_name "Creb1"; transcript_type "nonsense_mediated_decay"; transcript_name "Creb1-210"; exon_number 9; exon_id "ENSMUSE00001332145.2"; level 2; protein_id "ENSMUSP00000140189.2"; transcript_support_level "5"; mgi_id "MGI:88494"; tag "not_organism_supported"; havana_gene "OTTMUSG00000047617.1"; havana_transcript "OTTMUST00000122769.1";
chr1	HAVANA	UTR	64615338	64615488	0	+	.	gene_id "ENSMUSG00000025958.15"; transcript_id "ENSMUST00000190876.7"; gene_type "protein_coding"; gene_name "Creb1"; transcript_type "nonsense_mediated_decay"; transcript_name "Creb1-210"; exon_number 9; exon_id "ENSMUSE00001332145.2"; level 2; protein_id "ENSMUSP00000140189.2"; transcript_support_level "5"; mgi_id "MGI:88494"; tag "not_organism_supported"; havana_gene "OTTMUSG00000047617.1"; havana_transcript "OTTMUST00000122769.1";
chr1	HAVANA	exon	64615338	64615488	0	+	.	gene_id "ENSMUSG00000025958.15"; transcript_id "ENSMUST00000190348.2"; gene_type "protein_coding"; gene_name "Creb1"; transcript_type "protein_coding"; transcript_name "Creb1-209"; exon_number 8; exon_id "ENSMUSE00000154455.2"; level 2; protein_id "ENSMUSP00000140112.2"; transcript_support_level "1"; mgi_id "MGI:88494"; tag "basic"; tag "CCDS"; ccdsid "CCDS15004.1"; havana_gene "OTTMUSG00000047617.1"; havana_transcript "OTTMUST00000122770.1";
chr1	HAVANA	CDS	64615338	64615488	0	+	2	gene_id "ENSMUSG00000025958.15"; transcript_id "ENSMUST00000190348.2"; gene_type "protein_coding"; gene_name "Creb1"; transcript_type "protein_coding"; transcript_name "Creb1-209"; exon_number 8; exon_id "ENSMUSE00000154455.2"; level 2; protein_id "ENSMUSP00000140112.2"; transcript_support_level "1"; mgi_id "MGI:88494"; tag "basic"; tag "CCDS"; ccdsid "CCDS15004.1"; havana_gene "OTTMUSG00000047617.1"; havana_transcript "OTTMUST00000122770.1";
chr1	ENSEMBL_gcm37	exon	64615338	64615488	0.705874460143585	+	.	gene_id "ENSMUSG00000025958.15"; transcript_id "ENSMUSG00000025958.15_tx_16"; exon_id "chr1_64615338_64615488_+"; exonnum "10"; txlen "1459";
chr1	HAVANA	transcript	64615547	64618309	0	+	.	gene_id "ENSMUSG00000025958.15"; transcript_id "ENSMUST00000190979.2"; gene_type "protein_coding"; gene_name "Creb1"; transcript_type "retained_intron"; transcript_name "Creb1-211"; level 2; transcript_support_level "NA"; mgi_id "MGI:88494"; havana_gene "OTTMUSG00000047617.1"; havana_transcript "OTTMUST00000122772.1";
chr1	HAVANA	exon	64615547	64618309	0	+	.	gene_id "ENSMUSG00000025958.15"; transcript_id "ENSMUST00000190979.2"; gene_type "protein_coding"; gene_name "Creb1"; transcript_type "retained_intron"; transcript_name "Creb1-211"; exon_number 1; exon_id "ENSMUSE00001318117.2"; level 2; transcript_support_level "NA"; mgi_id "MGI:88494"; havana_gene "OTTMUSG00000047617.1"; havana_transcript "OTTMUST00000122772.1";
chr1	HAVANA	CDS	64617180	64617291	0	+	1	gene_id "ENSMUSG00000025958.15"; transcript_id "ENSMUST00000187811.7"; gene_type "protein_coding"; gene_name "Creb1"; transcript_type "protein_coding"; transcript_name "Creb1-207"; exon_number 8; exon_id "ENSMUSE00001327326.2"; level 2; protein_id "ENSMUSP00000140649.2"; transcript_support_level "1"; mgi_id "MGI:88494"; tag "basic"; havana_gene "OTTMUSG00000047617.1"; havana_transcript "OTTMUST00000122765.1";
chr1	HAVANA	exon	64617180	64617375	0	+	.	gene_id "ENSMUSG00000025958.15"; transcript_id "ENSMUST00000187811.7"; gene_type "protein_coding"; gene_name "Creb1"; transcript_type "protein_coding"; transcript_name "Creb1-207"; exon_number 8; exon_id "ENSMUSE00001327326.2"; level 2; protein_id "ENSMUSP00000140649.2"; transcript_support_level "1"; mgi_id "MGI:88494"; tag "basic"; havana_gene "OTTMUSG00000047617.1"; havana_transcript "OTTMUST00000122765.1";
chr1	HAVANA	stop_codon	64617292	64617294	0	+	0	gene_id "ENSMUSG00000025958.15"; transcript_id "ENSMUST00000187811.7"; gene_type "protein_coding"; gene_name "Creb1"; transcript_type "protein_coding"; transcript_name "Creb1-207"; exon_number 8; exon_id "ENSMUSE00001327326.2"; level 2; protein_id "ENSMUSP00000140649.2"; transcript_support_level "1"; mgi_id "MGI:88494"; tag "basic"; havana_gene "OTTMUSG00000047617.1"; havana_transcript "OTTMUST00000122765.1";
chr1	HAVANA	UTR	64617292	64617375	0	+	.	gene_id "ENSMUSG00000025958.15"; transcript_id "ENSMUST00000187811.7"; gene_type "protein_coding"; gene_name "Creb1"; transcript_type "protein_coding"; transcript_name "Creb1-207"; exon_number 8; exon_id "ENSMUSE00001327326.2"; level 2; protein_id "ENSMUSP00000140649.2"; transcript_support_level "1"; mgi_id "MGI:88494"; tag "basic"; havana_gene "OTTMUSG00000047617.1"; havana_transcript "OTTMUST00000122765.1";
chr1	HAVANA	CDS	64636393	64636534	0	+	1	gene_id "ENSMUSG00000025958.15"; transcript_id "ENSMUST00000185594.7"; gene_type "protein_coding"; gene_name "Creb1"; transcript_type "protein_coding"; transcript_name "Creb1-204"; exon_number 8; exon_id "ENSMUSE00001327144.2"; level 2; protein_id "ENSMUSP00000139995.2"; transcript_support_level "5"; mgi_id "MGI:88494"; tag "alternative_5_UTR"; tag "not_organism_supported"; tag "basic"; tag "Ensembl_canonical"; tag "GENCODE_Primary"; tag "appris_principal_1"; tag "CCDS"; ccdsid "CCDS15005.1"; havana_gene "OTTMUSG00000047617.1"; havana_transcript "OTTMUST00000122762.1";
chr1	HAVANA	CDS	64636393	64636534	0	+	1	gene_id "ENSMUSG00000025958.15"; transcript_id "ENSMUST00000171164.8"; gene_type "protein_coding"; gene_name "Creb1"; transcript_type "protein_coding"; transcript_name "Creb1-203"; exon_number 7; exon_id "ENSMUSE00001322716.2"; level 2; protein_id "ENSMUSP00000132860.2"; transcript_support_level "1"; mgi_id "MGI:88494"; tag "basic"; tag "CCDS"; ccdsid "CCDS48280.1"; havana_gene "OTTMUSG00000047617.1"; havana_transcript "OTTMUST00000122763.1";
chr1	HAVANA	CDS	64636393	64636534	0	+	1	gene_id "ENSMUSG00000025958.15"; transcript_id "ENSMUST00000049932.12"; gene_type "protein_coding"; gene_name "Creb1"; transcript_type "protein_coding"; transcript_name "Creb1-201"; exon_number 9; exon_id "ENSMUSE00001321966.2"; level 2; protein_id "ENSMUSP00000059973.6"; transcript_support_level "5"; mgi_id "MGI:88494"; tag "alternative_5_UTR"; tag "not_organism_supported"; tag "basic"; tag "CCDS"; ccdsid "CCDS15004.1"; havana_gene "OTTMUSG00000047617.1"; havana_transcript "OTTMUST00000122766.1";
chr1	HAVANA	CDS	64636393	64636534	0	+	1	gene_id "ENSMUSG00000025958.15"; transcript_id "ENSMUST00000087366.11"; gene_type "protein_coding"; gene_name "Creb1"; transcript_type "protein_coding"; transcript_name "Creb1-202"; exon_number 8; exon_id "ENSMUSE00000383611.8"; level 2; protein_id "ENSMUSP00000084624.5"; transcript_support_level "1"; mgi_id "MGI:88494"; tag "basic"; tag "appris_principal_1"; tag "CCDS"; ccdsid "CCDS15005.1"; havana_gene "OTTMUSG00000047617.1"; havana_transcript "OTTMUST00000122767.1";
chr1	HAVANA	CDS	64636393	64636534	0	+	1	gene_id "ENSMUSG00000025958.15"; transcript_id "ENSMUST00000190348.2"; gene_type "protein_coding"; gene_name "Creb1"; transcript_type "protein_coding"; transcript_name "Creb1-209"; exon_number 9; exon_id "ENSMUSE00001331061.2"; level 2; protein_id "ENSMUSP00000140112.2"; transcript_support_level "1"; mgi_id "MGI:88494"; tag "basic"; tag "CCDS"; ccdsid "CCDS15004.1"; havana_gene "OTTMUSG00000047617.1"; havana_transcript "OTTMUST00000122770.1";
chr1	HAVANA	exon	64636393	64636626	0	+	.	gene_id "ENSMUSG00000025958.15"; transcript_id "ENSMUST00000190876.7"; gene_type "protein_coding"; gene_name "Creb1"; transcript_type "nonsense_mediated_decay"; transcript_name "Creb1-210"; exon_number 10; exon_id "ENSMUSE00001323509.2"; level 2; protein_id "ENSMUSP00000140189.2"; transcript_support_level "5"; mgi_id "MGI:88494"; tag "not_organism_supported"; havana_gene "OTTMUSG00000047617.1"; havana_transcript "OTTMUST00000122769.1";
chr1	HAVANA	UTR	64636393	64636626	0	+	.	gene_id "ENSMUSG00000025958.15"; transcript_id "ENSMUST00000190876.7"; gene_type "protein_coding"; gene_name "Creb1"; transcript_type "nonsense_mediated_decay"; transcript_name "Creb1-210"; exon_number 10; exon_id "ENSMUSE00001323509.2"; level 2; protein_id "ENSMUSP00000140189.2"; transcript_support_level "5"; mgi_id "MGI:88494"; tag "not_organism_supported"; havana_gene "OTTMUSG00000047617.1"; havana_transcript "OTTMUST00000122769.1";
chr1	HAVANA	exon	64636393	64636636	0	+	.	gene_id "ENSMUSG00000025958.15"; transcript_id "ENSMUST00000190348.2"; gene_type "protein_coding"; gene_name "Creb1"; transcript_type "protein_coding"; transcript_name "Creb1-209"; exon_number 9; exon_id "ENSMUSE00001331061.2"; level 2; protein_id "ENSMUSP00000140112.2"; transcript_support_level "1"; mgi_id "MGI:88494"; tag "basic"; tag "CCDS"; ccdsid "CCDS15004.1"; havana_gene "OTTMUSG00000047617.1"; havana_transcript "OTTMUST00000122770.1";
chr1	HAVANA	exon	64636393	64636730	0	+	.	gene_id "ENSMUSG00000025958.15"; transcript_id "ENSMUST00000171164.8"; gene_type "protein_coding"; gene_name "Creb1"; transcript_type "protein_coding"; transcript_name "Creb1-203"; exon_number 7; exon_id "ENSMUSE00001322716.2"; level 2; protein_id "ENSMUSP00000132860.2"; transcript_support_level "1"; mgi_id "MGI:88494"; tag "basic"; tag "CCDS"; ccdsid "CCDS48280.1"; havana_gene "OTTMUSG00000047617.1"; havana_transcript "OTTMUST00000122763.1";
chr1	ENSEMBL_gcm37	exon	64636393	64636730	0.705874460143585	+	.	gene_id "ENSMUSG00000025958.15"; transcript_id "ENSMUSG00000025958.15_tx_16"; exon_id "chr1_64636393_64636730_+"; exonnum "11"; txlen "1459";
chr1	HAVANA	exon	64636393	64636854	0	+	.	gene_id "ENSMUSG00000025958.15"; transcript_id "ENSMUST00000185594.7"; gene_type "protein_coding"; gene_name "Creb1"; transcript_type "protein_coding"; transcript_name "Creb1-204"; exon_number 8; exon_id "ENSMUSE00001327144.2"; level 2; protein_id "ENSMUSP00000139995.2"; transcript_support_level "5"; mgi_id "MGI:88494"; tag "alternative_5_UTR"; tag "not_organism_supported"; tag "basic"; tag "Ensembl_canonical"; tag "GENCODE_Primary"; tag "appris_principal_1"; tag "CCDS"; ccdsid "CCDS15005.1"; havana_gene "OTTMUSG00000047617.1"; havana_transcript "OTTMUST00000122762.1";
chr1	HAVANA	exon	64636393	64640416	0	+	.	gene_id "ENSMUSG00000025958.15"; transcript_id "ENSMUST00000049932.12"; gene_type "protein_coding"; gene_name "Creb1"; transcript_type "protein_coding"; transcript_name "Creb1-201"; exon_number 9; exon_id "ENSMUSE00001321966.2"; level 2; protein_id "ENSMUSP00000059973.6"; transcript_support_level "5"; mgi_id "MGI:88494"; tag "alternative_5_UTR"; tag "not_organism_supported"; tag "basic"; tag "CCDS"; ccdsid "CCDS15004.1"; havana_gene "OTTMUSG00000047617.1"; havana_transcript "OTTMUST00000122766.1";
chr1	HAVANA	exon	64636393	64643707	0	+	.	gene_id "ENSMUSG00000025958.15"; transcript_id "ENSMUST00000087366.11"; gene_type "protein_coding"; gene_name "Creb1"; transcript_type "protein_coding"; transcript_name "Creb1-202"; exon_number 8; exon_id "ENSMUSE00000383611.8"; level 2; protein_id "ENSMUSP00000084624.5"; transcript_support_level "1"; mgi_id "MGI:88494"; tag "basic"; tag "appris_principal_1"; tag "CCDS"; ccdsid "CCDS15005.1"; havana_gene "OTTMUSG00000047617.1"; havana_transcript "OTTMUST00000122767.1";
chr1	HAVANA	stop_codon	64636535	64636537	0	+	0	gene_id "ENSMUSG00000025958.15"; transcript_id "ENSMUST00000185594.7"; gene_type "protein_coding"; gene_name "Creb1"; transcript_type "protein_coding"; transcript_name "Creb1-204"; exon_number 8; exon_id "ENSMUSE00001327144.2"; level 2; protein_id "ENSMUSP00000139995.2"; transcript_support_level "5"; mgi_id "MGI:88494"; tag "alternative_5_UTR"; tag "not_organism_supported"; tag "basic"; tag "Ensembl_canonical"; tag "GENCODE_Primary"; tag "appris_principal_1"; tag "CCDS"; ccdsid "CCDS15005.1"; havana_gene "OTTMUSG00000047617.1"; havana_transcript "OTTMUST00000122762.1";
chr1	HAVANA	stop_codon	64636535	64636537	0	+	0	gene_id "ENSMUSG00000025958.15"; transcript_id "ENSMUST00000171164.8"; gene_type "protein_coding"; gene_name "Creb1"; transcript_type "protein_coding"; transcript_name "Creb1-203"; exon_number 7; exon_id "ENSMUSE00001322716.2"; level 2; protein_id "ENSMUSP00000132860.2"; transcript_support_level "1"; mgi_id "MGI:88494"; tag "basic"; tag "CCDS"; ccdsid "CCDS48280.1"; havana_gene "OTTMUSG00000047617.1"; havana_transcript "OTTMUST00000122763.1";
chr1	HAVANA	stop_codon	64636535	64636537	0	+	0	gene_id "ENSMUSG00000025958.15"; transcript_id "ENSMUST00000049932.12"; gene_type "protein_coding"; gene_name "Creb1"; transcript_type "protein_coding"; transcript_name "Creb1-201"; exon_number 9; exon_id "ENSMUSE00001321966.2"; level 2; protein_id "ENSMUSP00000059973.6"; transcript_support_level "5"; mgi_id "MGI:88494"; tag "alternative_5_UTR"; tag "not_organism_supported"; tag "basic"; tag "CCDS"; ccdsid "CCDS15004.1"; havana_gene "OTTMUSG00000047617.1"; havana_transcript "OTTMUST00000122766.1";
chr1	HAVANA	stop_codon	64636535	64636537	0	+	0	gene_id "ENSMUSG00000025958.15"; transcript_id "ENSMUST00000087366.11"; gene_type "protein_coding"; gene_name "Creb1"; transcript_type "protein_coding"; transcript_name "Creb1-202"; exon_number 8; exon_id "ENSMUSE00000383611.8"; level 2; protein_id "ENSMUSP00000084624.5"; transcript_support_level "1"; mgi_id "MGI:88494"; tag "basic"; tag "appris_principal_1"; tag "CCDS"; ccdsid "CCDS15005.1"; havana_gene "OTTMUSG00000047617.1"; havana_transcript "OTTMUST00000122767.1";
chr1	HAVANA	stop_codon	64636535	64636537	0	+	0	gene_id "ENSMUSG00000025958.15"; transcript_id "ENSMUST00000190348.2"; gene_type "protein_coding"; gene_name "Creb1"; transcript_type "protein_coding"; transcript_name "Creb1-209"; exon_number 9; exon_id "ENSMUSE00001331061.2"; level 2; protein_id "ENSMUSP00000140112.2"; transcript_support_level "1"; mgi_id "MGI:88494"; tag "basic"; tag "CCDS"; ccdsid "CCDS15004.1"; havana_gene "OTTMUSG00000047617.1"; havana_transcript "OTTMUST00000122770.1";
chr1	HAVANA	UTR	64636535	64636636	0	+	.	gene_id "ENSMUSG00000025958.15"; transcript_id "ENSMUST00000190348.2"; gene_type "protein_coding"; gene_name "Creb1"; transcript_type "protein_coding"; transcript_name "Creb1-209"; exon_number 9; exon_id "ENSMUSE00001331061.2"; level 2; protein_id "ENSMUSP00000140112.2"; transcript_support_level "1"; mgi_id "MGI:88494"; tag "basic"; tag "CCDS"; ccdsid "CCDS15004.1"; havana_gene "OTTMUSG00000047617.1"; havana_transcript "OTTMUST00000122770.1";
chr1	HAVANA	UTR	64636535	64636730	0	+	.	gene_id "ENSMUSG00000025958.15"; transcript_id "ENSMUST00000171164.8"; gene_type "protein_coding"; gene_name "Creb1"; transcript_type "protein_coding"; transcript_name "Creb1-203"; exon_number 7; exon_id "ENSMUSE00001322716.2"; level 2; protein_id "ENSMUSP00000132860.2"; transcript_support_level "1"; mgi_id "MGI:88494"; tag "basic"; tag "CCDS"; ccdsid "CCDS48280.1"; havana_gene "OTTMUSG00000047617.1"; havana_transcript "OTTMUST00000122763.1";
chr1	HAVANA	UTR	64636535	64636854	0	+	.	gene_id "ENSMUSG00000025958.15"; transcript_id "ENSMUST00000185594.7"; gene_type "protein_coding"; gene_name "Creb1"; transcript_type "protein_coding"; transcript_name "Creb1-204"; exon_number 8; exon_id "ENSMUSE00001327144.2"; level 2; protein_id "ENSMUSP00000139995.2"; transcript_support_level "5"; mgi_id "MGI:88494"; tag "alternative_5_UTR"; tag "not_organism_supported"; tag "basic"; tag "Ensembl_canonical"; tag "GENCODE_Primary"; tag "appris_principal_1"; tag "CCDS"; ccdsid "CCDS15005.1"; havana_gene "OTTMUSG00000047617.1"; havana_transcript "OTTMUST00000122762.1";
chr1	HAVANA	UTR	64636535	64640416	0	+	.	gene_id "ENSMUSG00000025958.15"; transcript_id "ENSMUST00000049932.12"; gene_type "protein_coding"; gene_name "Creb1"; transcript_type "protein_coding"; transcript_name "Creb1-201"; exon_number 9; exon_id "ENSMUSE00001321966.2"; level 2; protein_id "ENSMUSP00000059973.6"; transcript_support_level "5"; mgi_id "MGI:88494"; tag "alternative_5_UTR"; tag "not_organism_supported"; tag "basic"; tag "CCDS"; ccdsid "CCDS15004.1"; havana_gene "OTTMUSG00000047617.1"; havana_transcript "OTTMUST00000122766.1";
chr1	HAVANA	UTR	64636535	64643707	0	+	.	gene_id "ENSMUSG00000025958.15"; transcript_id "ENSMUST00000087366.11"; gene_type "protein_coding"; gene_name "Creb1"; transcript_type "protein_coding"; transcript_name "Creb1-202"; exon_number 8; exon_id "ENSMUSE00000383611.8"; level 2; protein_id "ENSMUSP00000084624.5"; transcript_support_level "1"; mgi_id "MGI:88494"; tag "basic"; tag "appris_principal_1"; tag "CCDS"; ccdsid "CCDS15005.1"; havana_gene "OTTMUSG00000047617.1"; havana_transcript "OTTMUST00000122767.1";
chr1	HAVANA	exon	64656454	64657021	0	+	.	gene_id "ENSMUSG00000101832.3"; transcript_id "ENSMUST00000288676.1"; gene_type "lncRNA"; gene_name "Gm28982"; transcript_type "lncRNA"; transcript_name "Gm28982-202"; exon_number 1; exon_id "ENSMUSE00001571907.1"; level 2; mgi_id "MGI:5579688"; tag "basic"; tag "TAGENE"; havana_gene "OTTMUSG00000047619.1";
chr1	HAVANA	transcript	64656454	64657284	0	+	.	gene_id "ENSMUSG00000101832.3"; transcript_id "ENSMUST00000288676.1"; gene_type "lncRNA"; gene_name "Gm28982"; transcript_type "lncRNA"; transcript_name "Gm28982-202"; level 2; mgi_id "MGI:5579688"; tag "basic"; tag "TAGENE"; havana_gene "OTTMUSG00000047619.1";
chr1	HAVANA	gene	64656454	64665192	0	+	.	gene_id "ENSMUSG00000101832.3"; gene_type "lncRNA"; gene_name "Gm28982"; level 2; mgi_id "MGI:5579688"; havana_gene "OTTMUSG00000047619.1";
chr1	HAVANA	exon	64656943	64657021	0	+	.	gene_id "ENSMUSG00000101832.3"; transcript_id "ENSMUST00000186895.2"; gene_type "lncRNA"; gene_name "Gm28982"; transcript_type "lncRNA"; transcript_name "Gm28982-201"; exon_number 1; exon_id "ENSMUSE00001336027.2"; level 2; transcript_support_level "3"; mgi_id "MGI:5579688"; tag "basic"; tag "Ensembl_canonical"; tag "GENCODE_Primary"; havana_gene "OTTMUSG00000047619.1"; havana_transcript "OTTMUST00000122774.1";
chr1	HAVANA	transcript	64656943	64665192	0	+	.	gene_id "ENSMUSG00000101832.3"; transcript_id "ENSMUST00000186895.2"; gene_type "lncRNA"; gene_name "Gm28982"; transcript_type "lncRNA"; transcript_name "Gm28982-201"; level 2; transcript_support_level "3"; mgi_id "MGI:5579688"; tag "basic"; tag "Ensembl_canonical"; tag "GENCODE_Primary"; havana_gene "OTTMUSG00000047619.1"; havana_transcript "OTTMUST00000122774.1";
chr1	HAVANA	exon	64657169	64657284	0	+	.	gene_id "ENSMUSG00000101832.3"; transcript_id "ENSMUST00000288676.1"; gene_type "lncRNA"; gene_name "Gm28982"; transcript_type "lncRNA"; transcript_name "Gm28982-202"; exon_number 2; exon_id "ENSMUSE00001571896.1"; level 2; mgi_id "MGI:5579688"; tag "basic"; tag "TAGENE"; havana_gene "OTTMUSG00000047619.1";
chr1	HAVANA	exon	64663081	64663197	0	+	.	gene_id "ENSMUSG00000101832.3"; transcript_id "ENSMUST00000186895.2"; gene_type "lncRNA"; gene_name "Gm28982"; transcript_type "lncRNA"; transcript_name "Gm28982-201"; exon_number 2; exon_id "ENSMUSE00001324210.2"; level 2; transcript_support_level "3"; mgi_id "MGI:5579688"; tag "basic"; tag "Ensembl_canonical"; tag "GENCODE_Primary"; havana_gene "OTTMUSG00000047619.1"; havana_transcript "OTTMUST00000122774.1";
chr1	HAVANA	exon	64663837	64663919	0	+	.	gene_id "ENSMUSG00000101832.3"; transcript_id "ENSMUST00000186895.2"; gene_type "lncRNA"; gene_name "Gm28982"; transcript_type "lncRNA"; transcript_name "Gm28982-201"; exon_number 3; exon_id "ENSMUSE00001327036.2"; level 2; transcript_support_level "3"; mgi_id "MGI:5579688"; tag "basic"; tag "Ensembl_canonical"; tag "GENCODE_Primary"; havana_gene "OTTMUSG00000047619.1"; havana_transcript "OTTMUST00000122774.1";
chr1	HAVANA	exon	64664960	64665192	0	+	.	gene_id "ENSMUSG00000101832.3"; transcript_id "ENSMUST00000186895.2"; gene_type "lncRNA"; gene_name "Gm28982"; transcript_type "lncRNA"; transcript_name "Gm28982-201"; exon_number 4; exon_id "ENSMUSE00001325749.2"; level 2; transcript_support_level "3"; mgi_id "MGI:5579688"; tag "basic"; tag "Ensembl_canonical"; tag "GENCODE_Primary"; havana_gene "OTTMUSG00000047619.1"; havana_transcript "OTTMUST00000122774.1";
chr1	HAVANA	exon	64678689	64679013	0	+	.	gene_id "ENSMUSG00000140955.1"; transcript_id "ENSMUST00000362262.1"; gene_type "lncRNA"; gene_name "ENSMUSG00000140955"; transcript_type "lncRNA"; transcript_name "ENSMUST00000362262"; exon_number 1; exon_id "ENSMUSE00001712879.1"; level 2; tag "Ensembl_canonical"; tag "GENCODE_Primary"; tag "TAGENE";
chr1	HAVANA	gene	64678689	64682238	0	+	.	gene_id "ENSMUSG00000140955.1"; gene_type "lncRNA"; gene_name "ENSMUSG00000140955"; level 2;
chr1	HAVANA	transcript	64678689	64682238	0	+	.	gene_id "ENSMUSG00000140955.1"; transcript_id "ENSMUST00000362262.1"; gene_type "lncRNA"; gene_name "ENSMUSG00000140955"; transcript_type "lncRNA"; transcript_name "ENSMUST00000362262"; level 2; tag "Ensembl_canonical"; tag "GENCODE_Primary"; tag "TAGENE";
chr1	HAVANA	exon	64678708	64679013	0	+	.	gene_id "ENSMUSG00000140955.1"; transcript_id "ENSMUST00000362263.1"; gene_type "lncRNA"; gene_name "ENSMUSG00000140955"; transcript_type "lncRNA"; transcript_name "ENSMUST00000362263"; exon_number 1; exon_id "ENSMUSE00001712880.1"; level 2; tag "basic"; tag "TAGENE";
chr1	HAVANA	transcript	64678708	64682238	0	+	.	gene_id "ENSMUSG00000140955.1"; transcript_id "ENSMUST00000362263.1"; gene_type "lncRNA"; gene_name "ENSMUSG00000140955"; transcript_type "lncRNA"; transcript_name "ENSMUST00000362263"; level 2; tag "basic"; tag "TAGENE";
chr1	HAVANA	exon	64681192	64681428	0	+	.	gene_id "ENSMUSG00000140955.1"; transcript_id "ENSMUST00000362263.1"; gene_type "lncRNA"; gene_name "ENSMUSG00000140955"; transcript_type "lncRNA"; transcript_name "ENSMUST00000362263"; exon_number 2; exon_id "ENSMUSE00001712877.1"; level 2; tag "basic"; tag "TAGENE";
chr1	HAVANA	exon	64681844	64682238	0	+	.	gene_id "ENSMUSG00000140955.1"; transcript_id "ENSMUST00000362262.1"; gene_type "lncRNA"; gene_name "ENSMUSG00000140955"; transcript_type "lncRNA"; transcript_name "ENSMUST00000362262"; exon_number 2; exon_id "ENSMUSE00001712878.1"; level 2; tag "Ensembl_canonical"; tag "GENCODE_Primary"; tag "TAGENE";
chr1	HAVANA	exon	64681844	64682238	0	+	.	gene_id "ENSMUSG00000140955.1"; transcript_id "ENSMUST00000362263.1"; gene_type "lncRNA"; gene_name "ENSMUSG00000140955"; transcript_type "lncRNA"; transcript_name "ENSMUST00000362263"; exon_number 3; exon_id "ENSMUSE00001712878.1"; level 2; tag "basic"; tag "TAGENE";
chr1	HAVANA	exon	64688794	64688850	0	+	.	gene_id "ENSMUSG00000100437.3"; transcript_id "ENSMUST00000358998.1"; gene_type "lncRNA"; gene_name "Gm29152"; transcript_type "lncRNA"; transcript_name "Gm29152-202"; exon_number 1; exon_id "ENSMUSE00001706353.1"; level 2; mgi_id "MGI:5579858"; tag "Ensembl_canonical"; tag "GENCODE_Primary"; tag "TAGENE"; havana_gene "OTTMUSG00000047621.1";
chr1	HAVANA	transcript	64688794	64692527	0	+	.	gene_id "ENSMUSG00000100437.3"; transcript_id "ENSMUST00000358998.1"; gene_type "lncRNA"; gene_name "Gm29152"; transcript_type "lncRNA"; transcript_name "Gm29152-202"; level 2; mgi_id "MGI:5579858"; tag "Ensembl_canonical"; tag "GENCODE_Primary"; tag "TAGENE"; havana_gene "OTTMUSG00000047621.1";
chr1	HAVANA	gene	64688794	64692549	0	+	.	gene_id "ENSMUSG00000100437.3"; gene_type "lncRNA"; gene_name "Gm29152"; level 2; mgi_id "MGI:5579858"; havana_gene "OTTMUSG00000047621.1";
chr1	HAVANA	exon	64689012	64689261	0	+	.	gene_id "ENSMUSG00000100437.3"; transcript_id "ENSMUST00000358999.1"; gene_type "lncRNA"; gene_name "Gm29152"; transcript_type "lncRNA"; transcript_name "Gm29152-203"; exon_number 1; exon_id "ENSMUSE00001706367.1"; level 2; mgi_id "MGI:5579858"; tag "TAGENE"; havana_gene "OTTMUSG00000047621.1";
chr1	HAVANA	transcript	64689012	64692527	0	+	.	gene_id "ENSMUSG00000100437.3"; transcript_id "ENSMUST00000358999.1"; gene_type "lncRNA"; gene_name "Gm29152"; transcript_type "lncRNA"; transcript_name "Gm29152-203"; level 2; mgi_id "MGI:5579858"; tag "TAGENE"; havana_gene "OTTMUSG00000047621.1";
chr1	HAVANA	exon	64689016	64689261	0	+	.	gene_id "ENSMUSG00000100437.3"; transcript_id "ENSMUST00000189284.3"; gene_type "lncRNA"; gene_name "Gm29152"; transcript_type "lncRNA"; transcript_name "Gm29152-201"; exon_number 1; exon_id "ENSMUSE00001706355.1"; level 2; transcript_support_level "5"; mgi_id "MGI:5579858"; tag "TAGENE"; havana_gene "OTTMUSG00000047621.1"; havana_transcript "OTTMUST00000122776.1";
chr1	HAVANA	transcript	64689016	64692529	0	+	.	gene_id "ENSMUSG00000100437.3"; transcript_id "ENSMUST00000189284.3"; gene_type "lncRNA"; gene_name "Gm29152"; transcript_type "lncRNA"; transcript_name "Gm29152-201"; level 2; transcript_support_level "5"; mgi_id "MGI:5579858"; tag "TAGENE"; havana_gene "OTTMUSG00000047621.1"; havana_transcript "OTTMUST00000122776.1";
chr1	HAVANA	exon	64689036	64689273	0	+	.	gene_id "ENSMUSG00000100437.3"; transcript_id "ENSMUST00000359001.1"; gene_type "lncRNA"; gene_name "Gm29152"; transcript_type "lncRNA"; transcript_name "Gm29152-205"; exon_number 1; exon_id "ENSMUSE00001706366.1"; level 2; mgi_id "MGI:5579858"; tag "TAGENE"; havana_gene "OTTMUSG00000047621.1";
chr1	HAVANA	transcript	64689036	64692529	0	+	.	gene_id "ENSMUSG00000100437.3"; transcript_id "ENSMUST00000359001.1"; gene_type "lncRNA"; gene_name "Gm29152"; transcript_type "lncRNA"; transcript_name "Gm29152-205"; level 2; mgi_id "MGI:5579858"; tag "TAGENE"; havana_gene "OTTMUSG00000047621.1";
chr1	HAVANA	exon	64689040	64689261	0	+	.	gene_id "ENSMUSG00000100437.3"; transcript_id "ENSMUST00000359003.1"; gene_type "lncRNA"; gene_name "Gm29152"; transcript_type "lncRNA"; transcript_name "Gm29152-207"; exon_number 1; exon_id "ENSMUSE00001706349.1"; level 2; mgi_id "MGI:5579858"; tag "TAGENE"; havana_gene "OTTMUSG00000047621.1";
chr1	HAVANA	exon	64689040	64689261	0	+	.	gene_id "ENSMUSG00000100437.3"; transcript_id "ENSMUST00000359002.1"; gene_type "lncRNA"; gene_name "Gm29152"; transcript_type "lncRNA"; transcript_name "Gm29152-206"; exon_number 1; exon_id "ENSMUSE00001706349.1"; level 2; mgi_id "MGI:5579858"; tag "TAGENE"; havana_gene "OTTMUSG00000047621.1";
chr1	HAVANA	transcript	64689040	64692524	0	+	.	gene_id "ENSMUSG00000100437.3"; transcript_id "ENSMUST00000359003.1"; gene_type "lncRNA"; gene_name "Gm29152"; transcript_type "lncRNA"; transcript_name "Gm29152-207"; level 2; mgi_id "MGI:5579858"; tag "TAGENE"; havana_gene "OTTMUSG00000047621.1";
chr1	HAVANA	transcript	64689040	64692529	0	+	.	gene_id "ENSMUSG00000100437.3"; transcript_id "ENSMUST00000359002.1"; gene_type "lncRNA"; gene_name "Gm29152"; transcript_type "lncRNA"; transcript_name "Gm29152-206"; level 2; mgi_id "MGI:5579858"; tag "TAGENE"; havana_gene "OTTMUSG00000047621.1";
chr1	HAVANA	exon	64689045	64689273	0	+	.	gene_id "ENSMUSG00000100437.3"; transcript_id "ENSMUST00000359000.1"; gene_type "lncRNA"; gene_name "Gm29152"; transcript_type "lncRNA"; transcript_name "Gm29152-204"; exon_number 1; exon_id "ENSMUSE00001706358.1"; level 2; mgi_id "MGI:5579858"; tag "basic"; tag "TAGENE"; havana_gene "OTTMUSG00000047621.1";
chr1	HAVANA	transcript	64689045	64692549	0	+	.	gene_id "ENSMUSG00000100437.3"; transcript_id "ENSMUST00000359000.1"; gene_type "lncRNA"; gene_name "Gm29152"; transcript_type "lncRNA"; transcript_name "Gm29152-204"; level 2; mgi_id "MGI:5579858"; tag "basic"; tag "TAGENE"; havana_gene "OTTMUSG00000047621.1";
chr1	HAVANA	exon	64689052	64689273	0	+	.	gene_id "ENSMUSG00000100437.3"; transcript_id "ENSMUST00000359004.1"; gene_type "lncRNA"; gene_name "Gm29152"; transcript_type "lncRNA"; transcript_name "Gm29152-208"; exon_number 1; exon_id "ENSMUSE00001706361.1"; level 2; mgi_id "MGI:5579858"; tag "TAGENE"; havana_gene "OTTMUSG00000047621.1";
chr1	HAVANA	transcript	64689052	64692528	0	+	.	gene_id "ENSMUSG00000100437.3"; transcript_id "ENSMUST00000359004.1"; gene_type "lncRNA"; gene_name "Gm29152"; transcript_type "lncRNA"; transcript_name "Gm29152-208"; level 2; mgi_id "MGI:5579858"; tag "TAGENE"; havana_gene "OTTMUSG00000047621.1";
chr1	HAVANA	exon	64689077	64689261	0	+	.	gene_id "ENSMUSG00000100437.3"; transcript_id "ENSMUST00000359005.1"; gene_type "lncRNA"; gene_name "Gm29152"; transcript_type "lncRNA"; transcript_name "Gm29152-209"; exon_number 1; exon_id "ENSMUSE00001706352.1"; level 2; mgi_id "MGI:5579858"; tag "TAGENE"; havana_gene "OTTMUSG00000047621.1";
chr1	HAVANA	transcript	64689077	64692529	0	+	.	gene_id "ENSMUSG00000100437.3"; transcript_id "ENSMUST00000359005.1"; gene_type "lncRNA"; gene_name "Gm29152"; transcript_type "lncRNA"; transcript_name "Gm29152-209"; level 2; mgi_id "MGI:5579858"; tag "TAGENE"; havana_gene "OTTMUSG00000047621.1";
chr1	HAVANA	exon	64689190	64689273	0	+	.	gene_id "ENSMUSG00000100437.3"; transcript_id "ENSMUST00000359006.1"; gene_type "lncRNA"; gene_name "Gm29152"; transcript_type "lncRNA"; transcript_name "Gm29152-210"; exon_number 1; exon_id "ENSMUSE00001706362.1"; level 2; mgi_id "MGI:5579858"; tag "TAGENE"; havana_gene "OTTMUSG00000047621.1";
chr1	HAVANA	transcript	64689190	64692526	0	+	.	gene_id "ENSMUSG00000100437.3"; transcript_id "ENSMUST00000359006.1"; gene_type "lncRNA"; gene_name "Gm29152"; transcript_type "lncRNA"; transcript_name "Gm29152-210"; level 2; mgi_id "MGI:5579858"; tag "TAGENE"; havana_gene "OTTMUSG00000047621.1";
chr1	HAVANA	exon	64689252	64689273	0	+	.	gene_id "ENSMUSG00000100437.3"; transcript_id "ENSMUST00000359007.1"; gene_type "lncRNA"; gene_name "Gm29152"; transcript_type "lncRNA"; transcript_name "Gm29152-211"; exon_number 1; exon_id "ENSMUSE00001706360.1"; level 2; mgi_id "MGI:5579858"; tag "TAGENE"; havana_gene "OTTMUSG00000047621.1";
chr1	HAVANA	transcript	64689252	64692527	0	+	.	gene_id "ENSMUSG00000100437.3"; transcript_id "ENSMUST00000359007.1"; gene_type "lncRNA"; gene_name "Gm29152"; transcript_type "lncRNA"; transcript_name "Gm29152-211"; level 2; mgi_id "MGI:5579858"; tag "TAGENE"; havana_gene "OTTMUSG00000047621.1";
chr1	HAVANA	exon	64691655	64691742	0	+	.	gene_id "ENSMUSG00000100437.3"; transcript_id "ENSMUST00000358998.1"; gene_type "lncRNA"; gene_name "Gm29152"; transcript_type "lncRNA"; transcript_name "Gm29152-202"; exon_number 2; exon_id "ENSMUSE00001323417.2"; level 2; mgi_id "MGI:5579858"; tag "Ensembl_canonical"; tag "GENCODE_Primary"; tag "TAGENE"; havana_gene "OTTMUSG00000047621.1";
chr1	HAVANA	exon	64691655	64691742	0	+	.	gene_id "ENSMUSG00000100437.3"; transcript_id "ENSMUST00000189284.3"; gene_type "lncRNA"; gene_name "Gm29152"; transcript_type "lncRNA"; transcript_name "Gm29152-201"; exon_number 2; exon_id "ENSMUSE00001323417.2"; level 2; transcript_support_level "5"; mgi_id "MGI:5579858"; tag "TAGENE"; havana_gene "OTTMUSG00000047621.1"; havana_transcript "OTTMUST00000122776.1";
chr1	HAVANA	exon	64691655	64691742	0	+	.	gene_id "ENSMUSG00000100437.3"; transcript_id "ENSMUST00000359003.1"; gene_type "lncRNA"; gene_name "Gm29152"; transcript_type "lncRNA"; transcript_name "Gm29152-207"; exon_number 2; exon_id "ENSMUSE00001323417.2"; level 2; mgi_id "MGI:5579858"; tag "TAGENE"; havana_gene "OTTMUSG00000047621.1";
chr1	HAVANA	exon	64691655	64691742	0	+	.	gene_id "ENSMUSG00000100437.3"; transcript_id "ENSMUST00000359002.1"; gene_type "lncRNA"; gene_name "Gm29152"; transcript_type "lncRNA"; transcript_name "Gm29152-206"; exon_number 2; exon_id "ENSMUSE00001323417.2"; level 2; mgi_id "MGI:5579858"; tag "TAGENE"; havana_gene "OTTMUSG00000047621.1";
chr1	HAVANA	exon	64691655	64691742	0	+	.	gene_id "ENSMUSG00000100437.3"; transcript_id "ENSMUST00000359000.1"; gene_type "lncRNA"; gene_name "Gm29152"; transcript_type "lncRNA"; transcript_name "Gm29152-204"; exon_number 2; exon_id "ENSMUSE00001323417.2"; level 2; mgi_id "MGI:5579858"; tag "basic"; tag "TAGENE"; havana_gene "OTTMUSG00000047621.1";
chr1	HAVANA	exon	64691655	64691742	0	+	.	gene_id "ENSMUSG00000100437.3"; transcript_id "ENSMUST00000359004.1"; gene_type "lncRNA"; gene_name "Gm29152"; transcript_type "lncRNA"; transcript_name "Gm29152-208"; exon_number 2; exon_id "ENSMUSE00001323417.2"; level 2; mgi_id "MGI:5579858"; tag "TAGENE"; havana_gene "OTTMUSG00000047621.1";
chr1	HAVANA	exon	64691655	64691911	0	+	.	gene_id "ENSMUSG00000100437.3"; transcript_id "ENSMUST00000358999.1"; gene_type "lncRNA"; gene_name "Gm29152"; transcript_type "lncRNA"; transcript_name "Gm29152-203"; exon_number 2; exon_id "ENSMUSE00001706364.1"; level 2; mgi_id "MGI:5579858"; tag "TAGENE"; havana_gene "OTTMUSG00000047621.1";
chr1	HAVANA	exon	64691655	64691937	0	+	.	gene_id "ENSMUSG00000100437.3"; transcript_id "ENSMUST00000359005.1"; gene_type "lncRNA"; gene_name "Gm29152"; transcript_type "lncRNA"; transcript_name "Gm29152-209"; exon_number 2; exon_id "ENSMUSE00001706357.1"; level 2; mgi_id "MGI:5579858"; tag "TAGENE"; havana_gene "OTTMUSG00000047621.1";
chr1	HAVANA	exon	64691655	64692529	0	+	.	gene_id "ENSMUSG00000100437.3"; transcript_id "ENSMUST00000359001.1"; gene_type "lncRNA"; gene_name "Gm29152"; transcript_type "lncRNA"; transcript_name "Gm29152-205"; exon_number 2; exon_id "ENSMUSE00001706363.1"; level 2; mgi_id "MGI:5579858"; tag "TAGENE"; havana_gene "OTTMUSG00000047621.1";
chr1	HAVANA	exon	64691659	64691742	0	+	.	gene_id "ENSMUSG00000100437.3"; transcript_id "ENSMUST00000359006.1"; gene_type "lncRNA"; gene_name "Gm29152"; transcript_type "lncRNA"; transcript_name "Gm29152-210"; exon_number 2; exon_id "ENSMUSE00001706365.1"; level 2; mgi_id "MGI:5579858"; tag "TAGENE"; havana_gene "OTTMUSG00000047621.1";
chr1	HAVANA	exon	64691847	64691911	0	+	.	gene_id "ENSMUSG00000100437.3"; transcript_id "ENSMUST00000359003.1"; gene_type "lncRNA"; gene_name "Gm29152"; transcript_type "lncRNA"; transcript_name "Gm29152-207"; exon_number 3; exon_id "ENSMUSE00001706347.1"; level 2; mgi_id "MGI:5579858"; tag "TAGENE"; havana_gene "OTTMUSG00000047621.1";
chr1	HAVANA	exon	64691847	64691937	0	+	.	gene_id "ENSMUSG00000100437.3"; transcript_id "ENSMUST00000189284.3"; gene_type "lncRNA"; gene_name "Gm29152"; transcript_type "lncRNA"; transcript_name "Gm29152-201"; exon_number 3; exon_id "ENSMUSE00001706359.1"; level 2; transcript_support_level "5"; mgi_id "MGI:5579858"; tag "TAGENE"; havana_gene "OTTMUSG00000047621.1"; havana_transcript "OTTMUST00000122776.1";
chr1	HAVANA	exon	64691847	64691937	0	+	.	gene_id "ENSMUSG00000100437.3"; transcript_id "ENSMUST00000359000.1"; gene_type "lncRNA"; gene_name "Gm29152"; transcript_type "lncRNA"; transcript_name "Gm29152-204"; exon_number 3; exon_id "ENSMUSE00001706359.1"; level 2; mgi_id "MGI:5579858"; tag "basic"; tag "TAGENE"; havana_gene "OTTMUSG00000047621.1";
chr1	HAVANA	exon	64691847	64691937	0	+	.	gene_id "ENSMUSG00000100437.3"; transcript_id "ENSMUST00000359006.1"; gene_type "lncRNA"; gene_name "Gm29152"; transcript_type "lncRNA"; transcript_name "Gm29152-210"; exon_number 3; exon_id "ENSMUSE00001706359.1"; level 2; mgi_id "MGI:5579858"; tag "TAGENE"; havana_gene "OTTMUSG00000047621.1";
chr1	HAVANA	exon	64691847	64692527	0	+	.	gene_id "ENSMUSG00000100437.3"; transcript_id "ENSMUST00000358998.1"; gene_type "lncRNA"; gene_name "Gm29152"; transcript_type "lncRNA"; transcript_name "Gm29152-202"; exon_number 3; exon_id "ENSMUSE00001706368.1"; level 2; mgi_id "MGI:5579858"; tag "Ensembl_canonical"; tag "GENCODE_Primary"; tag "TAGENE"; havana_gene "OTTMUSG00000047621.1";
chr1	HAVANA	exon	64691847	64692528	0	+	.	gene_id "ENSMUSG00000100437.3"; transcript_id "ENSMUST00000359004.1"; gene_type "lncRNA"; gene_name "Gm29152"; transcript_type "lncRNA"; transcript_name "Gm29152-208"; exon_number 3; exon_id "ENSMUSE00001706351.1"; level 2; mgi_id "MGI:5579858"; tag "TAGENE"; havana_gene "OTTMUSG00000047621.1";
chr1	HAVANA	exon	64692084	64692524	0	+	.	gene_id "ENSMUSG00000100437.3"; transcript_id "ENSMUST00000359003.1"; gene_type "lncRNA"; gene_name "Gm29152"; transcript_type "lncRNA"; transcript_name "Gm29152-207"; exon_number 4; exon_id "ENSMUSE00001706350.1"; level 2; mgi_id "MGI:5579858"; tag "TAGENE"; havana_gene "OTTMUSG00000047621.1";
chr1	HAVANA	exon	64692084	64692526	0	+	.	gene_id "ENSMUSG00000100437.3"; transcript_id "ENSMUST00000359006.1"; gene_type "lncRNA"; gene_name "Gm29152"; transcript_type "lncRNA"; transcript_name "Gm29152-210"; exon_number 4; exon_id "ENSMUSE00001706354.1"; level 2; mgi_id "MGI:5579858"; tag "TAGENE"; havana_gene "OTTMUSG00000047621.1";
chr1	HAVANA	exon	64692084	64692527	0	+	.	gene_id "ENSMUSG00000100437.3"; transcript_id "ENSMUST00000358999.1"; gene_type "lncRNA"; gene_name "Gm29152"; transcript_type "lncRNA"; transcript_name "Gm29152-203"; exon_number 3; exon_id "ENSMUSE00001706346.1"; level 2; mgi_id "MGI:5579858"; tag "TAGENE"; havana_gene "OTTMUSG00000047621.1";
chr1	HAVANA	exon	64692084	64692527	0	+	.	gene_id "ENSMUSG00000100437.3"; transcript_id "ENSMUST00000359007.1"; gene_type "lncRNA"; gene_name "Gm29152"; transcript_type "lncRNA"; transcript_name "Gm29152-211"; exon_number 2; exon_id "ENSMUSE00001706346.1"; level 2; mgi_id "MGI:5579858"; tag "TAGENE"; havana_gene "OTTMUSG00000047621.1";
chr1	HAVANA	exon	64692084	64692529	0	+	.	gene_id "ENSMUSG00000100437.3"; transcript_id "ENSMUST00000189284.3"; gene_type "lncRNA"; gene_name "Gm29152"; transcript_type "lncRNA"; transcript_name "Gm29152-201"; exon_number 4; exon_id "ENSMUSE00001706356.1"; level 2; transcript_support_level "5"; mgi_id "MGI:5579858"; tag "TAGENE"; havana_gene "OTTMUSG00000047621.1"; havana_transcript "OTTMUST00000122776.1";
chr1	HAVANA	exon	64692084	64692529	0	+	.	gene_id "ENSMUSG00000100437.3"; transcript_id "ENSMUST00000359002.1"; gene_type "lncRNA"; gene_name "Gm29152"; transcript_type "lncRNA"; transcript_name "Gm29152-206"; exon_number 3; exon_id "ENSMUSE00001706356.1"; level 2; mgi_id "MGI:5579858"; tag "TAGENE"; havana_gene "OTTMUSG00000047621.1";
chr1	HAVANA	exon	64692084	64692529	0	+	.	gene_id "ENSMUSG00000100437.3"; transcript_id "ENSMUST00000359005.1"; gene_type "lncRNA"; gene_name "Gm29152"; transcript_type "lncRNA"; transcript_name "Gm29152-209"; exon_number 3; exon_id "ENSMUSE00001706356.1"; level 2; mgi_id "MGI:5579858"; tag "TAGENE"; havana_gene "OTTMUSG00000047621.1";
chr1	HAVANA	exon	64692084	64692549	0	+	.	gene_id "ENSMUSG00000100437.3"; transcript_id "ENSMUST00000359000.1"; gene_type "lncRNA"; gene_name "Gm29152"; transcript_type "lncRNA"; transcript_name "Gm29152-204"; exon_number 4; exon_id "ENSMUSE00001706348.1"; level 2; mgi_id "MGI:5579858"; tag "basic"; tag "TAGENE"; havana_gene "OTTMUSG00000047621.1";
chr1	sragcm37_mid	exon	64692973	64693113	0.230957549782789	+	.	gene_id "ENSMUSG00000143936.1"; transcript_id "ENSMUSG00000143936.1_tx_1"; exon_id "chr1_64692973_64693113_+"; exonnum "1"; txlen "747";
chr1	sragcm37_es	exon	64693386	64693438	0.0326153173405411	+	.	gene_id "ENSMUSG00000143936.1"; transcript_id "ENSMUSG00000143936.1_tx_3"; exon_id "chr1_64693386_64693438_+"; exonnum "1"; txlen "659";
chr1	sragcm37_mid	exon	64694143	64694196	0.230957549782789	+	.	gene_id "ENSMUSG00000143936.1"; transcript_id "ENSMUSG00000143936.1_tx_1"; exon_id "chr1_64694143_64694196_+"; exonnum "2"; txlen "747";
chr1	sragcm37_mid	exon	64694143	64694196	0.0326153173405411	+	.	gene_id "ENSMUSG00000143936.1"; transcript_id "ENSMUSG00000143936.1_tx_3"; exon_id "chr1_64694143_64694196_+"; exonnum "2"; txlen "659";
chr1	sragcm37_ss	exon	64697830	64698381	0.230957549782789	+	.	gene_id "ENSMUSG00000143936.1"; transcript_id "ENSMUSG00000143936.1_tx_1"; exon_id "chr1_64697830_64698381_+"; exonnum "3"; txlen "747";
chr1	sragcm37_ss	exon	64697830	64698381	0.0326153173405411	+	.	gene_id "ENSMUSG00000143936.1"; transcript_id "ENSMUSG00000143936.1_tx_3"; exon_id "chr1_64697830_64698381_+"; exonnum "3"; txlen "659";
chr1	HAVANA	exon	64716315	64716544	0	+	.	gene_id "ENSMUSG00000143936.1"; transcript_id "ENSMUST00000380190.1"; gene_type "lncRNA"; gene_name "ENSMUSG00000143936"; transcript_type "lncRNA"; transcript_name "ENSMUST00000380190"; exon_number 1; exon_id "ENSMUSE00001747534.1"; level 2; tag "basic"; tag "Ensembl_canonical"; tag "GENCODE_Primary"; tag "TAGENE";
chr1	HAVANA	gene	64716315	64719900	0	+	.	gene_id "ENSMUSG00000143936.1"; gene_type "lncRNA"; gene_name "ENSMUSG00000143936"; level 2;
chr1	HAVANA	transcript	64716315	64719900	0	+	.	gene_id "ENSMUSG00000143936.1"; transcript_id "ENSMUST00000380190.1"; gene_type "lncRNA"; gene_name "ENSMUSG00000143936"; transcript_type "lncRNA"; transcript_name "ENSMUST00000380190"; level 2; tag "basic"; tag "Ensembl_canonical"; tag "GENCODE_Primary"; tag "TAGENE";
chr1	HAVANA	exon	64719274	64719900	0	+	.	gene_id "ENSMUSG00000143936.1"; transcript_id "ENSMUST00000380190.1"; gene_type "lncRNA"; gene_name "ENSMUSG00000143936"; transcript_type "lncRNA"; transcript_name "ENSMUST00000380190"; exon_number 2; exon_id "ENSMUSE00001747535.1"; level 2; tag "basic"; tag "Ensembl_canonical"; tag "GENCODE_Primary"; tag "TAGENE";
chr1	HAVANA	UTR	64729614	64729785	0	+	.	gene_id "ENSMUSG00000070871.11"; transcript_id "ENSMUST00000114077.8"; gene_type "protein_coding"; gene_name "Ccnyl1"; transcript_type "protein_coding"; transcript_name "Ccnyl1-202"; exon_number 1; exon_id "ENSMUSE00000698041.2"; level 2; protein_id "ENSMUSP00000109711.2"; transcript_support_level "1"; mgi_id "MGI:2138614"; tag "basic"; tag "Ensembl_canonical"; tag "GENCODE_Primary"; tag "appris_alternative_2"; havana_gene "OTTMUSG00000021538.1"; havana_transcript "OTTMUST00000051077.1";
chr1	HAVANA	exon	64729614	64729835	0	+	.	gene_id "ENSMUSG00000070871.11"; transcript_id "ENSMUST00000114077.8"; gene_type "protein_coding"; gene_name "Ccnyl1"; transcript_type "protein_coding"; transcript_name "Ccnyl1-202"; exon_number 1; exon_id "ENSMUSE00000698041.2"; level 2; protein_id "ENSMUSP00000109711.2"; transcript_support_level "1"; mgi_id "MGI:2138614"; tag "basic"; tag "Ensembl_canonical"; tag "GENCODE_Primary"; tag "appris_alternative_2"; havana_gene "OTTMUSG00000021538.1"; havana_transcript "OTTMUST00000051077.1";
chr1	HAVANA	gene	64729614	64764803	0	+	.	gene_id "ENSMUSG00000070871.11"; gene_type "protein_coding"; gene_name "Ccnyl1"; level 2; mgi_id "MGI:2138614"; havana_gene "OTTMUSG00000021538.1";
chr1	HAVANA	transcript	64729614	64764803	0	+	.	gene_id "ENSMUSG00000070871.11"; transcript_id "ENSMUST00000114077.8"; gene_type "protein_coding"; gene_name "Ccnyl1"; transcript_type "protein_coding"; transcript_name "Ccnyl1-202"; level 2; protein_id "ENSMUSP00000109711.2"; transcript_support_level "1"; mgi_id "MGI:2138614"; tag "basic"; tag "Ensembl_canonical"; tag "GENCODE_Primary"; tag "appris_alternative_2"; havana_gene "OTTMUSG00000021538.1"; havana_transcript "OTTMUST00000051077.1";
chr1	HAVANA	start_codon	64729786	64729788	0	+	0	gene_id "ENSMUSG00000070871.11"; transcript_id "ENSMUST00000114077.8"; gene_type "protein_coding"; gene_name "Ccnyl1"; transcript_type "protein_coding"; transcript_name "Ccnyl1-202"; exon_number 1; exon_id "ENSMUSE00000698041.2"; level 2; protein_id "ENSMUSP00000109711.2"; transcript_support_level "1"; mgi_id "MGI:2138614"; tag "basic"; tag "Ensembl_canonical"; tag "GENCODE_Primary"; tag "appris_alternative_2"; havana_gene "OTTMUSG00000021538.1"; havana_transcript "OTTMUST00000051077.1";
chr1	HAVANA	CDS	64729786	64729835	0	+	0	gene_id "ENSMUSG00000070871.11"; transcript_id "ENSMUST00000114077.8"; gene_type "protein_coding"; gene_name "Ccnyl1"; transcript_type "protein_coding"; transcript_name "Ccnyl1-202"; exon_number 1; exon_id "ENSMUSE00000698041.2"; level 2; protein_id "ENSMUSP00000109711.2"; transcript_support_level "1"; mgi_id "MGI:2138614"; tag "basic"; tag "Ensembl_canonical"; tag "GENCODE_Primary"; tag "appris_alternative_2"; havana_gene "OTTMUSG00000021538.1"; havana_transcript "OTTMUST00000051077.1";
chr1	HAVANA	exon	64729981	64730125	0	+	.	gene_id "ENSMUSG00000070871.11"; transcript_id "ENSMUST00000187170.7"; gene_type "protein_coding"; gene_name "Ccnyl1"; transcript_type "protein_coding"; transcript_name "Ccnyl1-203"; exon_number 1; exon_id "ENSMUSE00001327117.2"; level 2; protein_id "ENSMUSP00000139498.2"; transcript_support_level "5"; mgi_id "MGI:2138614"; tag "basic"; tag "appris_principal_2"; tag "CCDS"; ccdsid "CCDS48281.1"; havana_gene "OTTMUSG00000021538.1"; havana_transcript "OTTMUST00000122778.1";
chr1	HAVANA	UTR	64729981	64730125	0	+	.	gene_id "ENSMUSG00000070871.11"; transcript_id "ENSMUST00000187170.7"; gene_type "protein_coding"; gene_name "Ccnyl1"; transcript_type "protein_coding"; transcript_name "Ccnyl1-203"; exon_number 1; exon_id "ENSMUSE00001327117.2"; level 2; protein_id "ENSMUSP00000139498.2"; transcript_support_level "5"; mgi_id "MGI:2138614"; tag "basic"; tag "appris_principal_2"; tag "CCDS"; ccdsid "CCDS48281.1"; havana_gene "OTTMUSG00000021538.1"; havana_transcript "OTTMUST00000122778.1";
chr1	HAVANA	transcript	64729981	64763105	0	+	.	gene_id "ENSMUSG00000070871.11"; transcript_id "ENSMUST00000187170.7"; gene_type "protein_coding"; gene_name "Ccnyl1"; transcript_type "protein_coding"; transcript_name "Ccnyl1-203"; level 2; protein_id "ENSMUSP00000139498.2"; transcript_support_level "5"; mgi_id "MGI:2138614"; tag "basic"; tag "appris_principal_2"; tag "CCDS"; ccdsid "CCDS48281.1"; havana_gene "OTTMUSG00000021538.1"; havana_transcript "OTTMUST00000122778.1";
chr1	HAVANA	UTR	64730342	64730549	0	+	.	gene_id "ENSMUSG00000070871.11"; transcript_id "ENSMUST00000187638.7"; gene_type "protein_coding"; gene_name "Ccnyl1"; transcript_type "protein_coding"; transcript_name "Ccnyl1-204"; exon_number 1; exon_id "ENSMUSE00001329046.2"; level 2; protein_id "ENSMUSP00000139790.2"; transcript_support_level "5"; mgi_id "MGI:2138614"; tag "mRNA_end_NF"; tag "cds_end_NF"; havana_gene "OTTMUSG00000021538.1"; havana_transcript "OTTMUST00000122779.1";
chr1	HAVANA	exon	64730342	64730559	0	+	.	gene_id "ENSMUSG00000070871.11"; transcript_id "ENSMUST00000187638.7"; gene_type "protein_coding"; gene_name "Ccnyl1"; transcript_type "protein_coding"; transcript_name "Ccnyl1-204"; exon_number 1; exon_id "ENSMUSE00001329046.2"; level 2; protein_id "ENSMUSP00000139790.2"; transcript_support_level "5"; mgi_id "MGI:2138614"; tag "mRNA_end_NF"; tag "cds_end_NF"; havana_gene "OTTMUSG00000021538.1"; havana_transcript "OTTMUST00000122779.1";
chr1	HAVANA	transcript	64730342	64750612	0	+	.	gene_id "ENSMUSG00000070871.11"; transcript_id "ENSMUST00000187638.7"; gene_type "protein_coding"; gene_name "Ccnyl1"; transcript_type "protein_coding"; transcript_name "Ccnyl1-204"; level 2; protein_id "ENSMUSP00000139790.2"; transcript_support_level "5"; mgi_id "MGI:2138614"; tag "mRNA_end_NF"; tag "cds_end_NF"; havana_gene "OTTMUSG00000021538.1"; havana_transcript "OTTMUST00000122779.1";
chr1	HAVANA	UTR	64730372	64730549	0	+	.	gene_id "ENSMUSG00000070871.11"; transcript_id "ENSMUST00000187170.7"; gene_type "protein_coding"; gene_name "Ccnyl1"; transcript_type "protein_coding"; transcript_name "Ccnyl1-203"; exon_number 2; exon_id "ENSMUSE00001324586.2"; level 2; protein_id "ENSMUSP00000139498.2"; transcript_support_level "5"; mgi_id "MGI:2138614"; tag "basic"; tag "appris_principal_2"; tag "CCDS"; ccdsid "CCDS48281.1"; havana_gene "OTTMUSG00000021538.1"; havana_transcript "OTTMUST00000122778.1";
chr1	HAVANA	exon	64730372	64730559	0	+	.	gene_id "ENSMUSG00000070871.11"; transcript_id "ENSMUST00000114077.8"; gene_type "protein_coding"; gene_name "Ccnyl1"; transcript_type "protein_coding"; transcript_name "Ccnyl1-202"; exon_number 2; exon_id "ENSMUSE00000698040.2"; level 2; protein_id "ENSMUSP00000109711.2"; transcript_support_level "1"; mgi_id "MGI:2138614"; tag "basic"; tag "Ensembl_canonical"; tag "GENCODE_Primary"; tag "appris_alternative_2"; havana_gene "OTTMUSG00000021538.1"; havana_transcript "OTTMUST00000051077.1";
chr1	HAVANA	CDS	64730372	64730559	0	+	1	gene_id "ENSMUSG00000070871.11"; transcript_id "ENSMUST00000114077.8"; gene_type "protein_coding"; gene_name "Ccnyl1"; transcript_type "protein_coding"; transcript_name "Ccnyl1-202"; exon_number 2; exon_id "ENSMUSE00000698040.2"; level 2; protein_id "ENSMUSP00000109711.2"; transcript_support_level "1"; mgi_id "MGI:2138614"; tag "basic"; tag "Ensembl_canonical"; tag "GENCODE_Primary"; tag "appris_alternative_2"; havana_gene "OTTMUSG00000021538.1"; havana_transcript "OTTMUST00000051077.1";
chr1	HAVANA	exon	64730372	64730559	0	+	.	gene_id "ENSMUSG00000070871.11"; transcript_id "ENSMUST00000187170.7"; gene_type "protein_coding"; gene_name "Ccnyl1"; transcript_type "protein_coding"; transcript_name "Ccnyl1-203"; exon_number 2; exon_id "ENSMUSE00001324586.2"; level 2; protein_id "ENSMUSP00000139498.2"; transcript_support_level "5"; mgi_id "MGI:2138614"; tag "basic"; tag "appris_principal_2"; tag "CCDS"; ccdsid "CCDS48281.1"; havana_gene "OTTMUSG00000021538.1"; havana_transcript "OTTMUST00000122778.1";
chr1	ENSEMBL_gcm37	exon	64730372	64730559	14.5924293454376	+	.	gene_id "ENSMUSG00000070871.11"; transcript_id "ENSMUSG00000070871.11_tx_3"; exon_id "chr1_64730372_64730559_+"; exonnum "1"; txlen "1088";
chr1	ENSEMBL	UTR	64730504	64730549	0	+	.	gene_id "ENSMUSG00000070871.11"; transcript_id "ENSMUST00000094898.5"; gene_type "protein_coding"; gene_name "Ccnyl1"; transcript_type "protein_coding"; transcript_name "Ccnyl1-201"; exon_number 1; exon_id "ENSMUSE00000905744.2"; level 3; protein_id "ENSMUSP00000092499.4"; transcript_support_level "5"; mgi_id "MGI:2138614"; tag "basic"; tag "appris_principal_2"; tag "CCDS"; ccdsid "CCDS48281.1"; havana_gene "OTTMUSG00000021538.1";
chr1	ENSEMBL	exon	64730504	64730559	0	+	.	gene_id "ENSMUSG00000070871.11"; transcript_id "ENSMUST00000094898.5"; gene_type "protein_coding"; gene_name "Ccnyl1"; transcript_type "protein_coding"; transcript_name "Ccnyl1-201"; exon_number 1; exon_id "ENSMUSE00000905744.2"; level 3; protein_id "ENSMUSP00000092499.4"; transcript_support_level "5"; mgi_id "MGI:2138614"; tag "basic"; tag "appris_principal_2"; tag "CCDS"; ccdsid "CCDS48281.1"; havana_gene "OTTMUSG00000021538.1";
chr1	ENSEMBL	transcript	64730504	64764799	0	+	.	gene_id "ENSMUSG00000070871.11"; transcript_id "ENSMUST00000094898.5"; gene_type "protein_coding"; gene_name "Ccnyl1"; transcript_type "protein_coding"; transcript_name "Ccnyl1-201"; level 3; protein_id "ENSMUSP00000092499.4"; transcript_support_level "5"; mgi_id "MGI:2138614"; tag "basic"; tag "appris_principal_2"; tag "CCDS"; ccdsid "CCDS48281.1"; havana_gene "OTTMUSG00000021538.1";
chr1	HAVANA	start_codon	64730550	64730552	0	+	0	gene_id "ENSMUSG00000070871.11"; transcript_id "ENSMUST00000187170.7"; gene_type "protein_coding"; gene_name "Ccnyl1"; transcript_type "protein_coding"; transcript_name "Ccnyl1-203"; exon_number 2; exon_id "ENSMUSE00001324586.2"; level 2; protein_id "ENSMUSP00000139498.2"; transcript_support_level "5"; mgi_id "MGI:2138614"; tag "basic"; tag "appris_principal_2"; tag "CCDS"; ccdsid "CCDS48281.1"; havana_gene "OTTMUSG00000021538.1"; havana_transcript "OTTMUST00000122778.1";
chr1	HAVANA	start_codon	64730550	64730552	0	+	0	gene_id "ENSMUSG00000070871.11"; transcript_id "ENSMUST00000187638.7"; gene_type "protein_coding"; gene_name "Ccnyl1"; transcript_type "protein_coding"; transcript_name "Ccnyl1-204"; exon_number 1; exon_id "ENSMUSE00001329046.2"; level 2; protein_id "ENSMUSP00000139790.2"; transcript_support_level "5"; mgi_id "MGI:2138614"; tag "mRNA_end_NF"; tag "cds_end_NF"; havana_gene "OTTMUSG00000021538.1"; havana_transcript "OTTMUST00000122779.1";
chr1	ENSEMBL	start_codon	64730550	64730552	0	+	0	gene_id "ENSMUSG00000070871.11"; transcript_id "ENSMUST00000094898.5"; gene_type "protein_coding"; gene_name "Ccnyl1"; transcript_type "protein_coding"; transcript_name "Ccnyl1-201"; exon_number 1; exon_id "ENSMUSE00000905744.2"; level 3; protein_id "ENSMUSP00000092499.4"; transcript_support_level "5"; mgi_id "MGI:2138614"; tag "basic"; tag "appris_principal_2"; tag "CCDS"; ccdsid "CCDS48281.1"; havana_gene "OTTMUSG00000021538.1";
chr1	HAVANA	CDS	64730550	64730559	0	+	0	gene_id "ENSMUSG00000070871.11"; transcript_id "ENSMUST00000187170.7"; gene_type "protein_coding"; gene_name "Ccnyl1"; transcript_type "protein_coding"; transcript_name "Ccnyl1-203"; exon_number 2; exon_id "ENSMUSE00001324586.2"; level 2; protein_id "ENSMUSP00000139498.2"; transcript_support_level "5"; mgi_id "MGI:2138614"; tag "basic"; tag "appris_principal_2"; tag "CCDS"; ccdsid "CCDS48281.1"; havana_gene "OTTMUSG00000021538.1"; havana_transcript "OTTMUST00000122778.1";
chr1	HAVANA	CDS	64730550	64730559	0	+	0	gene_id "ENSMUSG00000070871.11"; transcript_id "ENSMUST00000187638.7"; gene_type "protein_coding"; gene_name "Ccnyl1"; transcript_type "protein_coding"; transcript_name "Ccnyl1-204"; exon_number 1; exon_id "ENSMUSE00001329046.2"; level 2; protein_id "ENSMUSP00000139790.2"; transcript_support_level "5"; mgi_id "MGI:2138614"; tag "mRNA_end_NF"; tag "cds_end_NF"; havana_gene "OTTMUSG00000021538.1"; havana_transcript "OTTMUST00000122779.1";
chr1	ENSEMBL	CDS	64730550	64730559	0	+	0	gene_id "ENSMUSG00000070871.11"; transcript_id "ENSMUST00000094898.5"; gene_type "protein_coding"; gene_name "Ccnyl1"; transcript_type "protein_coding"; transcript_name "Ccnyl1-201"; exon_number 1; exon_id "ENSMUSE00000905744.2"; level 3; protein_id "ENSMUSP00000092499.4"; transcript_support_level "5"; mgi_id "MGI:2138614"; tag "basic"; tag "appris_principal_2"; tag "CCDS"; ccdsid "CCDS48281.1"; havana_gene "OTTMUSG00000021538.1";
chr1	HAVANA	exon	64740128	64740202	0	+	.	gene_id "ENSMUSG00000070871.11"; transcript_id "ENSMUST00000114077.8"; gene_type "protein_coding"; gene_name "Ccnyl1"; transcript_type "protein_coding"; transcript_name "Ccnyl1-202"; exon_number 3; exon_id "ENSMUSE00000698039.2"; level 2; protein_id "ENSMUSP00000109711.2"; transcript_support_level "1"; mgi_id "MGI:2138614"; tag "basic"; tag "Ensembl_canonical"; tag "GENCODE_Primary"; tag "appris_alternative_2"; havana_gene "OTTMUSG00000021538.1"; havana_transcript "OTTMUST00000051077.1";
chr1	HAVANA	CDS	64740128	64740202	0	+	2	gene_id "ENSMUSG00000070871.11"; transcript_id "ENSMUST00000114077.8"; gene_type "protein_coding"; gene_name "Ccnyl1"; transcript_type "protein_coding"; transcript_name "Ccnyl1-202"; exon_number 3; exon_id "ENSMUSE00000698039.2"; level 2; protein_id "ENSMUSP00000109711.2"; transcript_support_level "1"; mgi_id "MGI:2138614"; tag "basic"; tag "Ensembl_canonical"; tag "GENCODE_Primary"; tag "appris_alternative_2"; havana_gene "OTTMUSG00000021538.1"; havana_transcript "OTTMUST00000051077.1";
chr1	HAVANA	exon	64740128	64740202	0	+	.	gene_id "ENSMUSG00000070871.11"; transcript_id "ENSMUST00000187170.7"; gene_type "protein_coding"; gene_name "Ccnyl1"; transcript_type "protein_coding"; transcript_name "Ccnyl1-203"; exon_number 3; exon_id "ENSMUSE00000698039.2"; level 2; protein_id "ENSMUSP00000139498.2"; transcript_support_level "5"; mgi_id "MGI:2138614"; tag "basic"; tag "appris_principal_2"; tag "CCDS"; ccdsid "CCDS48281.1"; havana_gene "OTTMUSG00000021538.1"; havana_transcript "OTTMUST00000122778.1";
chr1	HAVANA	CDS	64740128	64740202	0	+	2	gene_id "ENSMUSG00000070871.11"; transcript_id "ENSMUST00000187170.7"; gene_type "protein_coding"; gene_name "Ccnyl1"; transcript_type "protein_coding"; transcript_name "Ccnyl1-203"; exon_number 3; exon_id "ENSMUSE00000698039.2"; level 2; protein_id "ENSMUSP00000139498.2"; transcript_support_level "5"; mgi_id "MGI:2138614"; tag "basic"; tag "appris_principal_2"; tag "CCDS"; ccdsid "CCDS48281.1"; havana_gene "OTTMUSG00000021538.1"; havana_transcript "OTTMUST00000122778.1";
chr1	HAVANA	exon	64740128	64740202	0	+	.	gene_id "ENSMUSG00000070871.11"; transcript_id "ENSMUST00000187638.7"; gene_type "protein_coding"; gene_name "Ccnyl1"; transcript_type "protein_coding"; transcript_name "Ccnyl1-204"; exon_number 2; exon_id "ENSMUSE00000698039.2"; level 2; protein_id "ENSMUSP00000139790.2"; transcript_support_level "5"; mgi_id "MGI:2138614"; tag "mRNA_end_NF"; tag "cds_end_NF"; havana_gene "OTTMUSG00000021538.1"; havana_transcript "OTTMUST00000122779.1";
chr1	HAVANA	CDS	64740128	64740202	0	+	2	gene_id "ENSMUSG00000070871.11"; transcript_id "ENSMUST00000187638.7"; gene_type "protein_coding"; gene_name "Ccnyl1"; transcript_type "protein_coding"; transcript_name "Ccnyl1-204"; exon_number 2; exon_id "ENSMUSE00000698039.2"; level 2; protein_id "ENSMUSP00000139790.2"; transcript_support_level "5"; mgi_id "MGI:2138614"; tag "mRNA_end_NF"; tag "cds_end_NF"; havana_gene "OTTMUSG00000021538.1"; havana_transcript "OTTMUST00000122779.1";
chr1	ENSEMBL	exon	64740128	64740202	0	+	.	gene_id "ENSMUSG00000070871.11"; transcript_id "ENSMUST00000094898.5"; gene_type "protein_coding"; gene_name "Ccnyl1"; transcript_type "protein_coding"; transcript_name "Ccnyl1-201"; exon_number 2; exon_id "ENSMUSE00000698039.2"; level 3; protein_id "ENSMUSP00000092499.4"; transcript_support_level "5"; mgi_id "MGI:2138614"; tag "basic"; tag "appris_principal_2"; tag "CCDS"; ccdsid "CCDS48281.1"; havana_gene "OTTMUSG00000021538.1";
chr1	ENSEMBL	CDS	64740128	64740202	0	+	2	gene_id "ENSMUSG00000070871.11"; transcript_id "ENSMUST00000094898.5"; gene_type "protein_coding"; gene_name "Ccnyl1"; transcript_type "protein_coding"; transcript_name "Ccnyl1-201"; exon_number 2; exon_id "ENSMUSE00000698039.2"; level 3; protein_id "ENSMUSP00000092499.4"; transcript_support_level "5"; mgi_id "MGI:2138614"; tag "basic"; tag "appris_principal_2"; tag "CCDS"; ccdsid "CCDS48281.1"; havana_gene "OTTMUSG00000021538.1";
chr1	ENSEMBL_gcm37	exon	64740128	64740202	14.5924293454376	+	.	gene_id "ENSMUSG00000070871.11"; transcript_id "ENSMUSG00000070871.11_tx_3"; exon_id "chr1_64740128_64740202_+"; exonnum "2"; txlen "1088";
chr1	HAVANA	exon	64741505	64741539	0	+	.	gene_id "ENSMUSG00000070871.11"; transcript_id "ENSMUST00000114077.8"; gene_type "protein_coding"; gene_name "Ccnyl1"; transcript_type "protein_coding"; transcript_name "Ccnyl1-202"; exon_number 4; exon_id "ENSMUSE00000601164.2"; level 2; protein_id "ENSMUSP00000109711.2"; transcript_support_level "1"; mgi_id "MGI:2138614"; tag "basic"; tag "Ensembl_canonical"; tag "GENCODE_Primary"; tag "appris_alternative_2"; havana_gene "OTTMUSG00000021538.1"; havana_transcript "OTTMUST00000051077.1";
chr1	HAVANA	CDS	64741505	64741539	0	+	2	gene_id "ENSMUSG00000070871.11"; transcript_id "ENSMUST00000114077.8"; gene_type "protein_coding"; gene_name "Ccnyl1"; transcript_type "protein_coding"; transcript_name "Ccnyl1-202"; exon_number 4; exon_id "ENSMUSE00000601164.2"; level 2; protein_id "ENSMUSP00000109711.2"; transcript_support_level "1"; mgi_id "MGI:2138614"; tag "basic"; tag "Ensembl_canonical"; tag "GENCODE_Primary"; tag "appris_alternative_2"; havana_gene "OTTMUSG00000021538.1"; havana_transcript "OTTMUST00000051077.1";
chr1	HAVANA	exon	64741505	64741539	0	+	.	gene_id "ENSMUSG00000070871.11"; transcript_id "ENSMUST00000187170.7"; gene_type "protein_coding"; gene_name "Ccnyl1"; transcript_type "protein_coding"; transcript_name "Ccnyl1-203"; exon_number 4; exon_id "ENSMUSE00000601164.2"; level 2; protein_id "ENSMUSP00000139498.2"; transcript_support_level "5"; mgi_id "MGI:2138614"; tag "basic"; tag "appris_principal_2"; tag "CCDS"; ccdsid "CCDS48281.1"; havana_gene "OTTMUSG00000021538.1"; havana_transcript "OTTMUST00000122778.1";
chr1	HAVANA	CDS	64741505	64741539	0	+	2	gene_id "ENSMUSG00000070871.11"; transcript_id "ENSMUST00000187170.7"; gene_type "protein_coding"; gene_name "Ccnyl1"; transcript_type "protein_coding"; transcript_name "Ccnyl1-203"; exon_number 4; exon_id "ENSMUSE00000601164.2"; level 2; protein_id "ENSMUSP00000139498.2"; transcript_support_level "5"; mgi_id "MGI:2138614"; tag "basic"; tag "appris_principal_2"; tag "CCDS"; ccdsid "CCDS48281.1"; havana_gene "OTTMUSG00000021538.1"; havana_transcript "OTTMUST00000122778.1";
chr1	HAVANA	exon	64741505	64741539	0	+	.	gene_id "ENSMUSG00000070871.11"; transcript_id "ENSMUST00000187638.7"; gene_type "protein_coding"; gene_name "Ccnyl1"; transcript_type "protein_coding"; transcript_name "Ccnyl1-204"; exon_number 3; exon_id "ENSMUSE00000601164.2"; level 2; protein_id "ENSMUSP00000139790.2"; transcript_support_level "5"; mgi_id "MGI:2138614"; tag "mRNA_end_NF"; tag "cds_end_NF"; havana_gene "OTTMUSG00000021538.1"; havana_transcript "OTTMUST00000122779.1";
chr1	HAVANA	CDS	64741505	64741539	0	+	2	gene_id "ENSMUSG00000070871.11"; transcript_id "ENSMUST00000187638.7"; gene_type "protein_coding"; gene_name "Ccnyl1"; transcript_type "protein_coding"; transcript_name "Ccnyl1-204"; exon_number 3; exon_id "ENSMUSE00000601164.2"; level 2; protein_id "ENSMUSP00000139790.2"; transcript_support_level "5"; mgi_id "MGI:2138614"; tag "mRNA_end_NF"; tag "cds_end_NF"; havana_gene "OTTMUSG00000021538.1"; havana_transcript "OTTMUST00000122779.1";
chr1	ENSEMBL	exon	64741505	64741539	0	+	.	gene_id "ENSMUSG00000070871.11"; transcript_id "ENSMUST00000094898.5"; gene_type "protein_coding"; gene_name "Ccnyl1"; transcript_type "protein_coding"; transcript_name "Ccnyl1-201"; exon_number 3; exon_id "ENSMUSE00000601164.2"; level 3; protein_id "ENSMUSP00000092499.4"; transcript_support_level "5"; mgi_id "MGI:2138614"; tag "basic"; tag "appris_principal_2"; tag "CCDS"; ccdsid "CCDS48281.1"; havana_gene "OTTMUSG00000021538.1";
chr1	ENSEMBL	CDS	64741505	64741539	0	+	2	gene_id "ENSMUSG00000070871.11"; transcript_id "ENSMUST00000094898.5"; gene_type "protein_coding"; gene_name "Ccnyl1"; transcript_type "protein_coding"; transcript_name "Ccnyl1-201"; exon_number 3; exon_id "ENSMUSE00000601164.2"; level 3; protein_id "ENSMUSP00000092499.4"; transcript_support_level "5"; mgi_id "MGI:2138614"; tag "basic"; tag "appris_principal_2"; tag "CCDS"; ccdsid "CCDS48281.1"; havana_gene "OTTMUSG00000021538.1";
chr1	ENSEMBL_gcm37	exon	64741505	64741539	14.5924293454376	+	.	gene_id "ENSMUSG00000070871.11"; transcript_id "ENSMUSG00000070871.11_tx_3"; exon_id "chr1_64741505_64741539_+"; exonnum "3"; txlen "1088";
chr1	HAVANA	exon	64747537	64747637	0	+	.	gene_id "ENSMUSG00000070871.11"; transcript_id "ENSMUST00000114077.8"; gene_type "protein_coding"; gene_name "Ccnyl1"; transcript_type "protein_coding"; transcript_name "Ccnyl1-202"; exon_number 5; exon_id "ENSMUSE00000698037.2"; level 2; protein_id "ENSMUSP00000109711.2"; transcript_support_level "1"; mgi_id "MGI:2138614"; tag "basic"; tag "Ensembl_canonical"; tag "GENCODE_Primary"; tag "appris_alternative_2"; havana_gene "OTTMUSG00000021538.1"; havana_transcript "OTTMUST00000051077.1";
chr1	HAVANA	CDS	64747537	64747637	0	+	0	gene_id "ENSMUSG00000070871.11"; transcript_id "ENSMUST00000114077.8"; gene_type "protein_coding"; gene_name "Ccnyl1"; transcript_type "protein_coding"; transcript_name "Ccnyl1-202"; exon_number 5; exon_id "ENSMUSE00000698037.2"; level 2; protein_id "ENSMUSP00000109711.2"; transcript_support_level "1"; mgi_id "MGI:2138614"; tag "basic"; tag "Ensembl_canonical"; tag "GENCODE_Primary"; tag "appris_alternative_2"; havana_gene "OTTMUSG00000021538.1"; havana_transcript "OTTMUST00000051077.1";
chr1	HAVANA	exon	64747537	64747637	0	+	.	gene_id "ENSMUSG00000070871.11"; transcript_id "ENSMUST00000187170.7"; gene_type "protein_coding"; gene_name "Ccnyl1"; transcript_type "protein_coding"; transcript_name "Ccnyl1-203"; exon_number 5; exon_id "ENSMUSE00000698037.2"; level 2; protein_id "ENSMUSP00000139498.2"; transcript_support_level "5"; mgi_id "MGI:2138614"; tag "basic"; tag "appris_principal_2"; tag "CCDS"; ccdsid "CCDS48281.1"; havana_gene "OTTMUSG00000021538.1"; havana_transcript "OTTMUST00000122778.1";
chr1	HAVANA	CDS	64747537	64747637	0	+	0	gene_id "ENSMUSG00000070871.11"; transcript_id "ENSMUST00000187170.7"; gene_type "protein_coding"; gene_name "Ccnyl1"; transcript_type "protein_coding"; transcript_name "Ccnyl1-203"; exon_number 5; exon_id "ENSMUSE00000698037.2"; level 2; protein_id "ENSMUSP00000139498.2"; transcript_support_level "5"; mgi_id "MGI:2138614"; tag "basic"; tag "appris_principal_2"; tag "CCDS"; ccdsid "CCDS48281.1"; havana_gene "OTTMUSG00000021538.1"; havana_transcript "OTTMUST00000122778.1";
chr1	HAVANA	exon	64747537	64747637	0	+	.	gene_id "ENSMUSG00000070871.11"; transcript_id "ENSMUST00000187638.7"; gene_type "protein_coding"; gene_name "Ccnyl1"; transcript_type "protein_coding"; transcript_name "Ccnyl1-204"; exon_number 4; exon_id "ENSMUSE00000698037.2"; level 2; protein_id "ENSMUSP00000139790.2"; transcript_support_level "5"; mgi_id "MGI:2138614"; tag "mRNA_end_NF"; tag "cds_end_NF"; havana_gene "OTTMUSG00000021538.1"; havana_transcript "OTTMUST00000122779.1";
chr1	HAVANA	CDS	64747537	64747637	0	+	0	gene_id "ENSMUSG00000070871.11"; transcript_id "ENSMUST00000187638.7"; gene_type "protein_coding"; gene_name "Ccnyl1"; transcript_type "protein_coding"; transcript_name "Ccnyl1-204"; exon_number 4; exon_id "ENSMUSE00000698037.2"; level 2; protein_id "ENSMUSP00000139790.2"; transcript_support_level "5"; mgi_id "MGI:2138614"; tag "mRNA_end_NF"; tag "cds_end_NF"; havana_gene "OTTMUSG00000021538.1"; havana_transcript "OTTMUST00000122779.1";
chr1	ENSEMBL	exon	64747537	64747637	0	+	.	gene_id "ENSMUSG00000070871.11"; transcript_id "ENSMUST00000094898.5"; gene_type "protein_coding"; gene_name "Ccnyl1"; transcript_type "protein_coding"; transcript_name "Ccnyl1-201"; exon_number 4; exon_id "ENSMUSE00000698037.2"; level 3; protein_id "ENSMUSP00000092499.4"; transcript_support_level "5"; mgi_id "MGI:2138614"; tag "basic"; tag "appris_principal_2"; tag "CCDS"; ccdsid "CCDS48281.1"; havana_gene "OTTMUSG00000021538.1";
chr1	ENSEMBL	CDS	64747537	64747637	0	+	0	gene_id "ENSMUSG00000070871.11"; transcript_id "ENSMUST00000094898.5"; gene_type "protein_coding"; gene_name "Ccnyl1"; transcript_type "protein_coding"; transcript_name "Ccnyl1-201"; exon_number 4; exon_id "ENSMUSE00000698037.2"; level 3; protein_id "ENSMUSP00000092499.4"; transcript_support_level "5"; mgi_id "MGI:2138614"; tag "basic"; tag "appris_principal_2"; tag "CCDS"; ccdsid "CCDS48281.1"; havana_gene "OTTMUSG00000021538.1";
chr1	ENSEMBL_gcm37	exon	64747537	64747637	14.5924293454376	+	.	gene_id "ENSMUSG00000070871.11"; transcript_id "ENSMUSG00000070871.11_tx_3"; exon_id "chr1_64747537_64747637_+"; exonnum "4"; txlen "1088";
chr1	HAVANA	exon	64750577	64750612	0	+	.	gene_id "ENSMUSG00000070871.11"; transcript_id "ENSMUST00000114077.8"; gene_type "protein_coding"; gene_name "Ccnyl1"; transcript_type "protein_coding"; transcript_name "Ccnyl1-202"; exon_number 6; exon_id "ENSMUSE00001370418.2"; level 2; protein_id "ENSMUSP00000109711.2"; transcript_support_level "1"; mgi_id "MGI:2138614"; tag "basic"; tag "Ensembl_canonical"; tag "GENCODE_Primary"; tag "appris_alternative_2"; havana_gene "OTTMUSG00000021538.1"; havana_transcript "OTTMUST00000051077.1";
chr1	HAVANA	CDS	64750577	64750612	0	+	1	gene_id "ENSMUSG00000070871.11"; transcript_id "ENSMUST00000114077.8"; gene_type "protein_coding"; gene_name "Ccnyl1"; transcript_type "protein_coding"; transcript_name "Ccnyl1-202"; exon_number 6; exon_id "ENSMUSE00001370418.2"; level 2; protein_id "ENSMUSP00000109711.2"; transcript_support_level "1"; mgi_id "MGI:2138614"; tag "basic"; tag "Ensembl_canonical"; tag "GENCODE_Primary"; tag "appris_alternative_2"; havana_gene "OTTMUSG00000021538.1"; havana_transcript "OTTMUST00000051077.1";
chr1	HAVANA	exon	64750577	64750612	0	+	.	gene_id "ENSMUSG00000070871.11"; transcript_id "ENSMUST00000187170.7"; gene_type "protein_coding"; gene_name "Ccnyl1"; transcript_type "protein_coding"; transcript_name "Ccnyl1-203"; exon_number 6; exon_id "ENSMUSE00001370418.2"; level 2; protein_id "ENSMUSP00000139498.2"; transcript_support_level "5"; mgi_id "MGI:2138614"; tag "basic"; tag "appris_principal_2"; tag "CCDS"; ccdsid "CCDS48281.1"; havana_gene "OTTMUSG00000021538.1"; havana_transcript "OTTMUST00000122778.1";
chr1	HAVANA	CDS	64750577	64750612	0	+	1	gene_id "ENSMUSG00000070871.11"; transcript_id "ENSMUST00000187170.7"; gene_type "protein_coding"; gene_name "Ccnyl1"; transcript_type "protein_coding"; transcript_name "Ccnyl1-203"; exon_number 6; exon_id "ENSMUSE00001370418.2"; level 2; protein_id "ENSMUSP00000139498.2"; transcript_support_level "5"; mgi_id "MGI:2138614"; tag "basic"; tag "appris_principal_2"; tag "CCDS"; ccdsid "CCDS48281.1"; havana_gene "OTTMUSG00000021538.1"; havana_transcript "OTTMUST00000122778.1";
chr1	HAVANA	exon	64750577	64750612	0	+	.	gene_id "ENSMUSG00000070871.11"; transcript_id "ENSMUST00000187638.7"; gene_type "protein_coding"; gene_name "Ccnyl1"; transcript_type "protein_coding"; transcript_name "Ccnyl1-204"; exon_number 5; exon_id "ENSMUSE00001370418.2"; level 2; protein_id "ENSMUSP00000139790.2"; transcript_support_level "5"; mgi_id "MGI:2138614"; tag "mRNA_end_NF"; tag "cds_end_NF"; havana_gene "OTTMUSG00000021538.1"; havana_transcript "OTTMUST00000122779.1";
chr1	HAVANA	CDS	64750577	64750612	0	+	1	gene_id "ENSMUSG00000070871.11"; transcript_id "ENSMUST00000187638.7"; gene_type "protein_coding"; gene_name "Ccnyl1"; transcript_type "protein_coding"; transcript_name "Ccnyl1-204"; exon_number 5; exon_id "ENSMUSE00001370418.2"; level 2; protein_id "ENSMUSP00000139790.2"; transcript_support_level "5"; mgi_id "MGI:2138614"; tag "mRNA_end_NF"; tag "cds_end_NF"; havana_gene "OTTMUSG00000021538.1"; havana_transcript "OTTMUST00000122779.1";
chr1	ENSEMBL	exon	64750577	64750612	0	+	.	gene_id "ENSMUSG00000070871.11"; transcript_id "ENSMUST00000094898.5"; gene_type "protein_coding"; gene_name "Ccnyl1"; transcript_type "protein_coding"; transcript_name "Ccnyl1-201"; exon_number 5; exon_id "ENSMUSE00001370418.2"; level 3; protein_id "ENSMUSP00000092499.4"; transcript_support_level "5"; mgi_id "MGI:2138614"; tag "basic"; tag "appris_principal_2"; tag "CCDS"; ccdsid "CCDS48281.1"; havana_gene "OTTMUSG00000021538.1";
chr1	ENSEMBL	CDS	64750577	64750612	0	+	1	gene_id "ENSMUSG00000070871.11"; transcript_id "ENSMUST00000094898.5"; gene_type "protein_coding"; gene_name "Ccnyl1"; transcript_type "protein_coding"; transcript_name "Ccnyl1-201"; exon_number 5; exon_id "ENSMUSE00001370418.2"; level 3; protein_id "ENSMUSP00000092499.4"; transcript_support_level "5"; mgi_id "MGI:2138614"; tag "basic"; tag "appris_principal_2"; tag "CCDS"; ccdsid "CCDS48281.1"; havana_gene "OTTMUSG00000021538.1";
chr1	ENSEMBL_gcm37	exon	64750577	64750612	14.5924293454376	+	.	gene_id "ENSMUSG00000070871.11"; transcript_id "ENSMUSG00000070871.11_tx_3"; exon_id "chr1_64750577_64750612_+"; exonnum "5"; txlen "1088";
chr1	HAVANA	exon	64752270	64752321	0	+	.	gene_id "ENSMUSG00000070871.11"; transcript_id "ENSMUST00000114077.8"; gene_type "protein_coding"; gene_name "Ccnyl1"; transcript_type "protein_coding"; transcript_name "Ccnyl1-202"; exon_number 7; exon_id "ENSMUSE00000698035.2"; level 2; protein_id "ENSMUSP00000109711.2"; transcript_support_level "1"; mgi_id "MGI:2138614"; tag "basic"; tag "Ensembl_canonical"; tag "GENCODE_Primary"; tag "appris_alternative_2"; havana_gene "OTTMUSG00000021538.1"; havana_transcript "OTTMUST00000051077.1";
chr1	HAVANA	CDS	64752270	64752321	0	+	1	gene_id "ENSMUSG00000070871.11"; transcript_id "ENSMUST00000114077.8"; gene_type "protein_coding"; gene_name "Ccnyl1"; transcript_type "protein_coding"; transcript_name "Ccnyl1-202"; exon_number 7; exon_id "ENSMUSE00000698035.2"; level 2; protein_id "ENSMUSP00000109711.2"; transcript_support_level "1"; mgi_id "MGI:2138614"; tag "basic"; tag "Ensembl_canonical"; tag "GENCODE_Primary"; tag "appris_alternative_2"; havana_gene "OTTMUSG00000021538.1"; havana_transcript "OTTMUST00000051077.1";
chr1	HAVANA	exon	64752270	64752321	0	+	.	gene_id "ENSMUSG00000070871.11"; transcript_id "ENSMUST00000187170.7"; gene_type "protein_coding"; gene_name "Ccnyl1"; transcript_type "protein_coding"; transcript_name "Ccnyl1-203"; exon_number 7; exon_id "ENSMUSE00000698035.2"; level 2; protein_id "ENSMUSP00000139498.2"; transcript_support_level "5"; mgi_id "MGI:2138614"; tag "basic"; tag "appris_principal_2"; tag "CCDS"; ccdsid "CCDS48281.1"; havana_gene "OTTMUSG00000021538.1"; havana_transcript "OTTMUST00000122778.1";
chr1	HAVANA	CDS	64752270	64752321	0	+	1	gene_id "ENSMUSG00000070871.11"; transcript_id "ENSMUST00000187170.7"; gene_type "protein_coding"; gene_name "Ccnyl1"; transcript_type "protein_coding"; transcript_name "Ccnyl1-203"; exon_number 7; exon_id "ENSMUSE00000698035.2"; level 2; protein_id "ENSMUSP00000139498.2"; transcript_support_level "5"; mgi_id "MGI:2138614"; tag "basic"; tag "appris_principal_2"; tag "CCDS"; ccdsid "CCDS48281.1"; havana_gene "OTTMUSG00000021538.1"; havana_transcript "OTTMUST00000122778.1";
chr1	ENSEMBL	exon	64752270	64752321	0	+	.	gene_id "ENSMUSG00000070871.11"; transcript_id "ENSMUST00000094898.5"; gene_type "protein_coding"; gene_name "Ccnyl1"; transcript_type "protein_coding"; transcript_name "Ccnyl1-201"; exon_number 6; exon_id "ENSMUSE00000698035.2"; level 3; protein_id "ENSMUSP00000092499.4"; transcript_support_level "5"; mgi_id "MGI:2138614"; tag "basic"; tag "appris_principal_2"; tag "CCDS"; ccdsid "CCDS48281.1"; havana_gene "OTTMUSG00000021538.1";
chr1	ENSEMBL	CDS	64752270	64752321	0	+	1	gene_id "ENSMUSG00000070871.11"; transcript_id "ENSMUST00000094898.5"; gene_type "protein_coding"; gene_name "Ccnyl1"; transcript_type "protein_coding"; transcript_name "Ccnyl1-201"; exon_number 6; exon_id "ENSMUSE00000698035.2"; level 3; protein_id "ENSMUSP00000092499.4"; transcript_support_level "5"; mgi_id "MGI:2138614"; tag "basic"; tag "appris_principal_2"; tag "CCDS"; ccdsid "CCDS48281.1"; havana_gene "OTTMUSG00000021538.1";
chr1	ENSEMBL_gcm37	exon	64752270	64752321	14.5924293454376	+	.	gene_id "ENSMUSG00000070871.11"; transcript_id "ENSMUSG00000070871.11_tx_3"; exon_id "chr1_64752270_64752321_+"; exonnum "6"; txlen "1088";
chr1	HAVANA	exon	64753728	64753847	0	+	.	gene_id "ENSMUSG00000070871.11"; transcript_id "ENSMUST00000114077.8"; gene_type "protein_coding"; gene_name "Ccnyl1"; transcript_type "protein_coding"; transcript_name "Ccnyl1-202"; exon_number 8; exon_id "ENSMUSE00000601160.2"; level 2; protein_id "ENSMUSP00000109711.2"; transcript_support_level "1"; mgi_id "MGI:2138614"; tag "basic"; tag "Ensembl_canonical"; tag "GENCODE_Primary"; tag "appris_alternative_2"; havana_gene "OTTMUSG00000021538.1"; havana_transcript "OTTMUST00000051077.1";
chr1	HAVANA	CDS	64753728	64753847	0	+	0	gene_id "ENSMUSG00000070871.11"; transcript_id "ENSMUST00000114077.8"; gene_type "protein_coding"; gene_name "Ccnyl1"; transcript_type "protein_coding"; transcript_name "Ccnyl1-202"; exon_number 8; exon_id "ENSMUSE00000601160.2"; level 2; protein_id "ENSMUSP00000109711.2"; transcript_support_level "1"; mgi_id "MGI:2138614"; tag "basic"; tag "Ensembl_canonical"; tag "GENCODE_Primary"; tag "appris_alternative_2"; havana_gene "OTTMUSG00000021538.1"; havana_transcript "OTTMUST00000051077.1";
chr1	HAVANA	exon	64753728	64753847	0	+	.	gene_id "ENSMUSG00000070871.11"; transcript_id "ENSMUST00000187170.7"; gene_type "protein_coding"; gene_name "Ccnyl1"; transcript_type "protein_coding"; transcript_name "Ccnyl1-203"; exon_number 8; exon_id "ENSMUSE00000601160.2"; level 2; protein_id "ENSMUSP00000139498.2"; transcript_support_level "5"; mgi_id "MGI:2138614"; tag "basic"; tag "appris_principal_2"; tag "CCDS"; ccdsid "CCDS48281.1"; havana_gene "OTTMUSG00000021538.1"; havana_transcript "OTTMUST00000122778.1";
chr1	HAVANA	CDS	64753728	64753847	0	+	0	gene_id "ENSMUSG00000070871.11"; transcript_id "ENSMUST00000187170.7"; gene_type "protein_coding"; gene_name "Ccnyl1"; transcript_type "protein_coding"; transcript_name "Ccnyl1-203"; exon_number 8; exon_id "ENSMUSE00000601160.2"; level 2; protein_id "ENSMUSP00000139498.2"; transcript_support_level "5"; mgi_id "MGI:2138614"; tag "basic"; tag "appris_principal_2"; tag "CCDS"; ccdsid "CCDS48281.1"; havana_gene "OTTMUSG00000021538.1"; havana_transcript "OTTMUST00000122778.1";
chr1	ENSEMBL	exon	64753728	64753847	0	+	.	gene_id "ENSMUSG00000070871.11"; transcript_id "ENSMUST00000094898.5"; gene_type "protein_coding"; gene_name "Ccnyl1"; transcript_type "protein_coding"; transcript_name "Ccnyl1-201"; exon_number 7; exon_id "ENSMUSE00000601160.2"; level 3; protein_id "ENSMUSP00000092499.4"; transcript_support_level "5"; mgi_id "MGI:2138614"; tag "basic"; tag "appris_principal_2"; tag "CCDS"; ccdsid "CCDS48281.1"; havana_gene "OTTMUSG00000021538.1";
chr1	ENSEMBL	CDS	64753728	64753847	0	+	0	gene_id "ENSMUSG00000070871.11"; transcript_id "ENSMUST00000094898.5"; gene_type "protein_coding"; gene_name "Ccnyl1"; transcript_type "protein_coding"; transcript_name "Ccnyl1-201"; exon_number 7; exon_id "ENSMUSE00000601160.2"; level 3; protein_id "ENSMUSP00000092499.4"; transcript_support_level "5"; mgi_id "MGI:2138614"; tag "basic"; tag "appris_principal_2"; tag "CCDS"; ccdsid "CCDS48281.1"; havana_gene "OTTMUSG00000021538.1";
chr1	ENSEMBL_gcm37	exon	64753728	64753847	14.5924293454376	+	.	gene_id "ENSMUSG00000070871.11"; transcript_id "ENSMUSG00000070871.11_tx_3"; exon_id "chr1_64753728_64753847_+"; exonnum "7"; txlen "1088";
chr1	HAVANA	exon	64757290	64757456	0	+	.	gene_id "ENSMUSG00000070871.11"; transcript_id "ENSMUST00000114077.8"; gene_type "protein_coding"; gene_name "Ccnyl1"; transcript_type "protein_coding"; transcript_name "Ccnyl1-202"; exon_number 9; exon_id "ENSMUSE00000601159.2"; level 2; protein_id "ENSMUSP00000109711.2"; transcript_support_level "1"; mgi_id "MGI:2138614"; tag "basic"; tag "Ensembl_canonical"; tag "GENCODE_Primary"; tag "appris_alternative_2"; havana_gene "OTTMUSG00000021538.1"; havana_transcript "OTTMUST00000051077.1";
chr1	HAVANA	CDS	64757290	64757456	0	+	0	gene_id "ENSMUSG00000070871.11"; transcript_id "ENSMUST00000114077.8"; gene_type "protein_coding"; gene_name "Ccnyl1"; transcript_type "protein_coding"; transcript_name "Ccnyl1-202"; exon_number 9; exon_id "ENSMUSE00000601159.2"; level 2; protein_id "ENSMUSP00000109711.2"; transcript_support_level "1"; mgi_id "MGI:2138614"; tag "basic"; tag "Ensembl_canonical"; tag "GENCODE_Primary"; tag "appris_alternative_2"; havana_gene "OTTMUSG00000021538.1"; havana_transcript "OTTMUST00000051077.1";
chr1	HAVANA	exon	64757290	64757456	0	+	.	gene_id "ENSMUSG00000070871.11"; transcript_id "ENSMUST00000187170.7"; gene_type "protein_coding"; gene_name "Ccnyl1"; transcript_type "protein_coding"; transcript_name "Ccnyl1-203"; exon_number 9; exon_id "ENSMUSE00000601159.2"; level 2; protein_id "ENSMUSP00000139498.2"; transcript_support_level "5"; mgi_id "MGI:2138614"; tag "basic"; tag "appris_principal_2"; tag "CCDS"; ccdsid "CCDS48281.1"; havana_gene "OTTMUSG00000021538.1"; havana_transcript "OTTMUST00000122778.1";
chr1	HAVANA	CDS	64757290	64757456	0	+	0	gene_id "ENSMUSG00000070871.11"; transcript_id "ENSMUST00000187170.7"; gene_type "protein_coding"; gene_name "Ccnyl1"; transcript_type "protein_coding"; transcript_name "Ccnyl1-203"; exon_number 9; exon_id "ENSMUSE00000601159.2"; level 2; protein_id "ENSMUSP00000139498.2"; transcript_support_level "5"; mgi_id "MGI:2138614"; tag "basic"; tag "appris_principal_2"; tag "CCDS"; ccdsid "CCDS48281.1"; havana_gene "OTTMUSG00000021538.1"; havana_transcript "OTTMUST00000122778.1";
chr1	ENSEMBL	exon	64757290	64757456	0	+	.	gene_id "ENSMUSG00000070871.11"; transcript_id "ENSMUST00000094898.5"; gene_type "protein_coding"; gene_name "Ccnyl1"; transcript_type "protein_coding"; transcript_name "Ccnyl1-201"; exon_number 8; exon_id "ENSMUSE00000601159.2"; level 3; protein_id "ENSMUSP00000092499.4"; transcript_support_level "5"; mgi_id "MGI:2138614"; tag "basic"; tag "appris_principal_2"; tag "CCDS"; ccdsid "CCDS48281.1"; havana_gene "OTTMUSG00000021538.1";
chr1	ENSEMBL	CDS	64757290	64757456	0	+	0	gene_id "ENSMUSG00000070871.11"; transcript_id "ENSMUST00000094898.5"; gene_type "protein_coding"; gene_name "Ccnyl1"; transcript_type "protein_coding"; transcript_name "Ccnyl1-201"; exon_number 8; exon_id "ENSMUSE00000601159.2"; level 3; protein_id "ENSMUSP00000092499.4"; transcript_support_level "5"; mgi_id "MGI:2138614"; tag "basic"; tag "appris_principal_2"; tag "CCDS"; ccdsid "CCDS48281.1"; havana_gene "OTTMUSG00000021538.1";
chr1	ENSEMBL_gcm37	exon	64757290	64757456	14.5924293454376	+	.	gene_id "ENSMUSG00000070871.11"; transcript_id "ENSMUSG00000070871.11_tx_3"; exon_id "chr1_64757290_64757456_+"; exonnum "8"; txlen "1088";
chr1	HAVANA	exon	64760786	64760948	0	+	.	gene_id "ENSMUSG00000070871.11"; transcript_id "ENSMUST00000114077.8"; gene_type "protein_coding"; gene_name "Ccnyl1"; transcript_type "protein_coding"; transcript_name "Ccnyl1-202"; exon_number 10; exon_id "ENSMUSE00000601158.2"; level 2; protein_id "ENSMUSP00000109711.2"; transcript_support_level "1"; mgi_id "MGI:2138614"; tag "basic"; tag "Ensembl_canonical"; tag "GENCODE_Primary"; tag "appris_alternative_2"; havana_gene "OTTMUSG00000021538.1"; havana_transcript "OTTMUST00000051077.1";
chr1	HAVANA	CDS	64760786	64760948	0	+	1	gene_id "ENSMUSG00000070871.11"; transcript_id "ENSMUST00000114077.8"; gene_type "protein_coding"; gene_name "Ccnyl1"; transcript_type "protein_coding"; transcript_name "Ccnyl1-202"; exon_number 10; exon_id "ENSMUSE00000601158.2"; level 2; protein_id "ENSMUSP00000109711.2"; transcript_support_level "1"; mgi_id "MGI:2138614"; tag "basic"; tag "Ensembl_canonical"; tag "GENCODE_Primary"; tag "appris_alternative_2"; havana_gene "OTTMUSG00000021538.1"; havana_transcript "OTTMUST00000051077.1";
chr1	HAVANA	exon	64760786	64760948	0	+	.	gene_id "ENSMUSG00000070871.11"; transcript_id "ENSMUST00000187170.7"; gene_type "protein_coding"; gene_name "Ccnyl1"; transcript_type "protein_coding"; transcript_name "Ccnyl1-203"; exon_number 10; exon_id "ENSMUSE00000601158.2"; level 2; protein_id "ENSMUSP00000139498.2"; transcript_support_level "5"; mgi_id "MGI:2138614"; tag "basic"; tag "appris_principal_2"; tag "CCDS"; ccdsid "CCDS48281.1"; havana_gene "OTTMUSG00000021538.1"; havana_transcript "OTTMUST00000122778.1";
chr1	HAVANA	CDS	64760786	64760948	0	+	1	gene_id "ENSMUSG00000070871.11"; transcript_id "ENSMUST00000187170.7"; gene_type "protein_coding"; gene_name "Ccnyl1"; transcript_type "protein_coding"; transcript_name "Ccnyl1-203"; exon_number 10; exon_id "ENSMUSE00000601158.2"; level 2; protein_id "ENSMUSP00000139498.2"; transcript_support_level "5"; mgi_id "MGI:2138614"; tag "basic"; tag "appris_principal_2"; tag "CCDS"; ccdsid "CCDS48281.1"; havana_gene "OTTMUSG00000021538.1"; havana_transcript "OTTMUST00000122778.1";
chr1	ENSEMBL	exon	64760786	64760948	0	+	.	gene_id "ENSMUSG00000070871.11"; transcript_id "ENSMUST00000094898.5"; gene_type "protein_coding"; gene_name "Ccnyl1"; transcript_type "protein_coding"; transcript_name "Ccnyl1-201"; exon_number 9; exon_id "ENSMUSE00000601158.2"; level 3; protein_id "ENSMUSP00000092499.4"; transcript_support_level "5"; mgi_id "MGI:2138614"; tag "basic"; tag "appris_principal_2"; tag "CCDS"; ccdsid "CCDS48281.1"; havana_gene "OTTMUSG00000021538.1";
chr1	ENSEMBL	CDS	64760786	64760948	0	+	1	gene_id "ENSMUSG00000070871.11"; transcript_id "ENSMUST00000094898.5"; gene_type "protein_coding"; gene_name "Ccnyl1"; transcript_type "protein_coding"; transcript_name "Ccnyl1-201"; exon_number 9; exon_id "ENSMUSE00000601158.2"; level 3; protein_id "ENSMUSP00000092499.4"; transcript_support_level "5"; mgi_id "MGI:2138614"; tag "basic"; tag "appris_principal_2"; tag "CCDS"; ccdsid "CCDS48281.1"; havana_gene "OTTMUSG00000021538.1";
chr1	ENSEMBL_gcm37	exon	64760786	64760948	14.5924293454376	+	.	gene_id "ENSMUSG00000070871.11"; transcript_id "ENSMUSG00000070871.11_tx_3"; exon_id "chr1_64760786_64760948_+"; exonnum "9"; txlen "1088";
chr1	sragcm37_ss	exon	64761594	64761744	14.5924293454376	+	.	gene_id "ENSMUSG00000070871.11"; transcript_id "ENSMUSG00000070871.11_tx_3"; exon_id "chr1_64761594_64761744_+"; exonnum "10"; txlen "1088";
chr1	HAVANA	CDS	64762682	64762795	0	+	0	gene_id "ENSMUSG00000070871.11"; transcript_id "ENSMUST00000114077.8"; gene_type "protein_coding"; gene_name "Ccnyl1"; transcript_type "protein_coding"; transcript_name "Ccnyl1-202"; exon_number 11; exon_id "ENSMUSE00000698034.2"; level 2; protein_id "ENSMUSP00000109711.2"; transcript_support_level "1"; mgi_id "MGI:2138614"; tag "basic"; tag "Ensembl_canonical"; tag "GENCODE_Primary"; tag "appris_alternative_2"; havana_gene "OTTMUSG00000021538.1"; havana_transcript "OTTMUST00000051077.1";
chr1	HAVANA	CDS	64762682	64762795	0	+	0	gene_id "ENSMUSG00000070871.11"; transcript_id "ENSMUST00000187170.7"; gene_type "protein_coding"; gene_name "Ccnyl1"; transcript_type "protein_coding"; transcript_name "Ccnyl1-203"; exon_number 11; exon_id "ENSMUSE00001318230.2"; level 2; protein_id "ENSMUSP00000139498.2"; transcript_support_level "5"; mgi_id "MGI:2138614"; tag "basic"; tag "appris_principal_2"; tag "CCDS"; ccdsid "CCDS48281.1"; havana_gene "OTTMUSG00000021538.1"; havana_transcript "OTTMUST00000122778.1";
chr1	ENSEMBL	CDS	64762682	64762795	0	+	0	gene_id "ENSMUSG00000070871.11"; transcript_id "ENSMUST00000094898.5"; gene_type "protein_coding"; gene_name "Ccnyl1"; transcript_type "protein_coding"; transcript_name "Ccnyl1-201"; exon_number 10; exon_id "ENSMUSE00000601155.4"; level 3; protein_id "ENSMUSP00000092499.4"; transcript_support_level "5"; mgi_id "MGI:2138614"; tag "basic"; tag "appris_principal_2"; tag "CCDS"; ccdsid "CCDS48281.1"; havana_gene "OTTMUSG00000021538.1";
chr1	HAVANA	exon	64762682	64763105	0	+	.	gene_id "ENSMUSG00000070871.11"; transcript_id "ENSMUST00000187170.7"; gene_type "protein_coding"; gene_name "Ccnyl1"; transcript_type "protein_coding"; transcript_name "Ccnyl1-203"; exon_number 11; exon_id "ENSMUSE00001318230.2"; level 2; protein_id "ENSMUSP00000139498.2"; transcript_support_level "5"; mgi_id "MGI:2138614"; tag "basic"; tag "appris_principal_2"; tag "CCDS"; ccdsid "CCDS48281.1"; havana_gene "OTTMUSG00000021538.1"; havana_transcript "OTTMUST00000122778.1";
chr1	ENSEMBL	exon	64762682	64764799	0	+	.	gene_id "ENSMUSG00000070871.11"; transcript_id "ENSMUST00000094898.5"; gene_type "protein_coding"; gene_name "Ccnyl1"; transcript_type "protein_coding"; transcript_name "Ccnyl1-201"; exon_number 10; exon_id "ENSMUSE00000601155.4"; level 3; protein_id "ENSMUSP00000092499.4"; transcript_support_level "5"; mgi_id "MGI:2138614"; tag "basic"; tag "appris_principal_2"; tag "CCDS"; ccdsid "CCDS48281.1"; havana_gene "OTTMUSG00000021538.1";
chr1	HAVANA	exon	64762682	64764803	0	+	.	gene_id "ENSMUSG00000070871.11"; transcript_id "ENSMUST00000114077.8"; gene_type "protein_coding"; gene_name "Ccnyl1"; transcript_type "protein_coding"; transcript_name "Ccnyl1-202"; exon_number 11; exon_id "ENSMUSE00000698034.2"; level 2; protein_id "ENSMUSP00000109711.2"; transcript_support_level "1"; mgi_id "MGI:2138614"; tag "basic"; tag "Ensembl_canonical"; tag "GENCODE_Primary"; tag "appris_alternative_2"; havana_gene "OTTMUSG00000021538.1"; havana_transcript "OTTMUST00000051077.1";
chr1	HAVANA	stop_codon	64762796	64762798	0	+	0	gene_id "ENSMUSG00000070871.11"; transcript_id "ENSMUST00000114077.8"; gene_type "protein_coding"; gene_name "Ccnyl1"; transcript_type "protein_coding"; transcript_name "Ccnyl1-202"; exon_number 11; exon_id "ENSMUSE00000698034.2"; level 2; protein_id "ENSMUSP00000109711.2"; transcript_support_level "1"; mgi_id "MGI:2138614"; tag "basic"; tag "Ensembl_canonical"; tag "GENCODE_Primary"; tag "appris_alternative_2"; havana_gene "OTTMUSG00000021538.1"; havana_transcript "OTTMUST00000051077.1";
chr1	HAVANA	stop_codon	64762796	64762798	0	+	0	gene_id "ENSMUSG00000070871.11"; transcript_id "ENSMUST00000187170.7"; gene_type "protein_coding"; gene_name "Ccnyl1"; transcript_type "protein_coding"; transcript_name "Ccnyl1-203"; exon_number 11; exon_id "ENSMUSE00001318230.2"; level 2; protein_id "ENSMUSP00000139498.2"; transcript_support_level "5"; mgi_id "MGI:2138614"; tag "basic"; tag "appris_principal_2"; tag "CCDS"; ccdsid "CCDS48281.1"; havana_gene "OTTMUSG00000021538.1"; havana_transcript "OTTMUST00000122778.1";
chr1	ENSEMBL	stop_codon	64762796	64762798	0	+	0	gene_id "ENSMUSG00000070871.11"; transcript_id "ENSMUST00000094898.5"; gene_type "protein_coding"; gene_name "Ccnyl1"; transcript_type "protein_coding"; transcript_name "Ccnyl1-201"; exon_number 10; exon_id "ENSMUSE00000601155.4"; level 3; protein_id "ENSMUSP00000092499.4"; transcript_support_level "5"; mgi_id "MGI:2138614"; tag "basic"; tag "appris_principal_2"; tag "CCDS"; ccdsid "CCDS48281.1"; havana_gene "OTTMUSG00000021538.1";
chr1	HAVANA	UTR	64762796	64763105	0	+	.	gene_id "ENSMUSG00000070871.11"; transcript_id "ENSMUST00000187170.7"; gene_type "protein_coding"; gene_name "Ccnyl1"; transcript_type "protein_coding"; transcript_name "Ccnyl1-203"; exon_number 11; exon_id "ENSMUSE00001318230.2"; level 2; protein_id "ENSMUSP00000139498.2"; transcript_support_level "5"; mgi_id "MGI:2138614"; tag "basic"; tag "appris_principal_2"; tag "CCDS"; ccdsid "CCDS48281.1"; havana_gene "OTTMUSG00000021538.1"; havana_transcript "OTTMUST00000122778.1";
chr1	ENSEMBL	UTR	64762796	64764799	0	+	.	gene_id "ENSMUSG00000070871.11"; transcript_id "ENSMUST00000094898.5"; gene_type "protein_coding"; gene_name "Ccnyl1"; transcript_type "protein_coding"; transcript_name "Ccnyl1-201"; exon_number 10; exon_id "ENSMUSE00000601155.4"; level 3; protein_id "ENSMUSP00000092499.4"; transcript_support_level "5"; mgi_id "MGI:2138614"; tag "basic"; tag "appris_principal_2"; tag "CCDS"; ccdsid "CCDS48281.1"; havana_gene "OTTMUSG00000021538.1";
chr1	HAVANA	UTR	64762796	64764803	0	+	.	gene_id "ENSMUSG00000070871.11"; transcript_id "ENSMUST00000114077.8"; gene_type "protein_coding"; gene_name "Ccnyl1"; transcript_type "protein_coding"; transcript_name "Ccnyl1-202"; exon_number 11; exon_id "ENSMUSE00000698034.2"; level 2; protein_id "ENSMUSP00000109711.2"; transcript_support_level "1"; mgi_id "MGI:2138614"; tag "basic"; tag "Ensembl_canonical"; tag "GENCODE_Primary"; tag "appris_alternative_2"; havana_gene "OTTMUSG00000021538.1"; havana_transcript "OTTMUST00000051077.1";
chr1	HAVANA	gene	64775399	64779766	0	+	.	gene_id "ENSMUSG00000102140.2"; gene_type "TEC"; gene_name "Gm38058"; level 2; mgi_id "MGI:5611286"; havana_gene "OTTMUSG00000047623.1";
chr1	HAVANA	transcript	64775399	64779766	0	+	.	gene_id "ENSMUSG00000102140.2"; transcript_id "ENSMUST00000194323.2"; gene_type "TEC"; gene_name "Gm38058"; transcript_type "TEC"; transcript_name "Gm38058-201"; level 2; transcript_support_level "NA"; mgi_id "MGI:5611286"; tag "basic"; tag "Ensembl_canonical"; tag "GENCODE_Primary"; havana_gene "OTTMUSG00000047623.1"; havana_transcript "OTTMUST00000122782.1";
chr1	HAVANA	exon	64775399	64779766	0	+	.	gene_id "ENSMUSG00000102140.2"; transcript_id "ENSMUST00000194323.2"; gene_type "TEC"; gene_name "Gm38058"; transcript_type "TEC"; transcript_name "Gm38058-201"; exon_number 1; exon_id "ENSMUSE00001342904.2"; level 2; transcript_support_level "NA"; mgi_id "MGI:5611286"; tag "basic"; tag "Ensembl_canonical"; tag "GENCODE_Primary"; havana_gene "OTTMUSG00000047623.1"; havana_transcript "OTTMUST00000122782.1";
chr1	HAVANA	exon	64777778	64778003	0	+	.	gene_id "ENSMUSG00000142121.1"; transcript_id "ENSMUST00000369118.1"; gene_type "lncRNA"; gene_name "ENSMUSG00000142121"; transcript_type "lncRNA"; transcript_name "ENSMUST00000369118"; exon_number 1; exon_id "ENSMUSE00001726259.1"; level 2; tag "basic"; tag "Ensembl_canonical"; tag "GENCODE_Primary"; tag "TAGENE";
chr1	HAVANA	gene	64777778	64828281	0	+	.	gene_id "ENSMUSG00000142121.1"; gene_type "lncRNA"; gene_name "ENSMUSG00000142121"; level 2;
chr1	HAVANA	transcript	64777778	64828281	0	+	.	gene_id "ENSMUSG00000142121.1"; transcript_id "ENSMUST00000369118.1"; gene_type "lncRNA"; gene_name "ENSMUSG00000142121"; transcript_type "lncRNA"; transcript_name "ENSMUST00000369118"; level 2; tag "basic"; tag "Ensembl_canonical"; tag "GENCODE_Primary"; tag "TAGENE";
chr1	HAVANA	exon	64777940	64778003	0	+	.	gene_id "ENSMUSG00000142121.1"; transcript_id "ENSMUST00000369119.1"; gene_type "lncRNA"; gene_name "ENSMUSG00000142121"; transcript_type "lncRNA"; transcript_name "ENSMUST00000369119"; exon_number 1; exon_id "ENSMUSE00001726256.1"; level 2; tag "TAGENE";
chr1	ENSEMBL_gcm37	exon	64777940	64778003	0.0179584480536827	+	.	gene_id "ENSMUSG00000142121.1"; transcript_id "ENSMUSG00000142121.1_tx_4"; exon_id "chr1_64777940_64778003_+"; exonnum "1"; txlen "647";
chr1	HAVANA	transcript	64777940	64784452	0	+	.	gene_id "ENSMUSG00000142121.1"; transcript_id "ENSMUST00000369119.1"; gene_type "lncRNA"; gene_name "ENSMUSG00000142121"; transcript_type "lncRNA"; transcript_name "ENSMUST00000369119"; level 2; tag "TAGENE";
chr1	sragcm37_es	exon	64782656	64782819	0.0809379479099143	+	.	gene_id "ENSMUSG00000142121.1"; transcript_id "ENSMUSG00000142121.1_tx_1"; exon_id "chr1_64782656_64782819_+"; exonnum "1"; txlen "785";
chr1	sragcm37_es	exon	64782656	64782819	0.00416170284761646	+	.	gene_id "ENSMUSG00000142121.1"; transcript_id "ENSMUSG00000142121.1_tx_8"; exon_id "chr1_64782656_64782819_+"; exonnum "1"; txlen "852";
chr1	sragcm37_mid	exon	64782970	64783036	0.00416170284761646	+	.	gene_id "ENSMUSG00000142121.1"; transcript_id "ENSMUSG00000142121.1_tx_8"; exon_id "chr1_64782970_64783036_+"; exonnum "2"; txlen "852";
chr1	sragcm37_mid	exon	64783212	64783249	0.0809379479099143	+	.	gene_id "ENSMUSG00000142121.1"; transcript_id "ENSMUSG00000142121.1_tx_1"; exon_id "chr1_64783212_64783249_+"; exonnum "2"; txlen "785";
chr1	sragcm37_mid	exon	64783212	64783249	0.00416170284761646	+	.	gene_id "ENSMUSG00000142121.1"; transcript_id "ENSMUSG00000142121.1_tx_8"; exon_id "chr1_64783212_64783249_+"; exonnum "3"; txlen "852";
chr1	sragcm37_mid	exon	64784235	64784366	0.0809379479099143	+	.	gene_id "ENSMUSG00000142121.1"; transcript_id "ENSMUSG00000142121.1_tx_1"; exon_id "chr1_64784235_64784366_+"; exonnum "3"; txlen "785";
chr1	sragcm37_mid	exon	64784235	64784366	0.0179584480536827	+	.	gene_id "ENSMUSG00000142121.1"; transcript_id "ENSMUSG00000142121.1_tx_4"; exon_id "chr1_64784235_64784366_+"; exonnum "2"; txlen "647";
chr1	sragcm37_mid	exon	64784235	64784366	0.00416170284761646	+	.	gene_id "ENSMUSG00000142121.1"; transcript_id "ENSMUSG00000142121.1_tx_8"; exon_id "chr1_64784235_64784366_+"; exonnum "4"; txlen "852";
chr1	HAVANA	exon	64784235	64784452	0	+	.	gene_id "ENSMUSG00000142121.1"; transcript_id "ENSMUST00000369119.1"; gene_type "lncRNA"; gene_name "ENSMUSG00000142121"; transcript_type "lncRNA"; transcript_name "ENSMUST00000369119"; exon_number 2; exon_id "ENSMUSE00001726260.1"; level 2; tag "TAGENE";
chr1	sragcm37_ss	exon	64784478	64784928	0.0809379479099143	+	.	gene_id "ENSMUSG00000142121.1"; transcript_id "ENSMUSG00000142121.1_tx_1"; exon_id "chr1_64784478_64784928_+"; exonnum "4"; txlen "785";
chr1	sragcm37_ss	exon	64784478	64784928	0.0179584480536827	+	.	gene_id "ENSMUSG00000142121.1"; transcript_id "ENSMUSG00000142121.1_tx_4"; exon_id "chr1_64784478_64784928_+"; exonnum "3"; txlen "647";
chr1	sragcm37_ss	exon	64784478	64784928	0.00416170284761646	+	.	gene_id "ENSMUSG00000142121.1"; transcript_id "ENSMUSG00000142121.1_tx_8"; exon_id "chr1_64784478_64784928_+"; exonnum "5"; txlen "852";
chr1	sragcm37_es	exon	64788376	64788695	0.0749321024469995	+	.	gene_id "ENSMUSG00000142121.1"; transcript_id "ENSMUSG00000142121.1_tx_2"; exon_id "chr1_64788376_64788695_+"; exonnum "1"; txlen "2103";
chr1	HAVANA	exon	64814277	64814482	0	+	.	gene_id "ENSMUSG00000142121.1"; transcript_id "ENSMUST00000369118.1"; gene_type "lncRNA"; gene_name "ENSMUSG00000142121"; transcript_type "lncRNA"; transcript_name "ENSMUST00000369118"; exon_number 2; exon_id "ENSMUSE00001726258.1"; level 2; tag "basic"; tag "Ensembl_canonical"; tag "GENCODE_Primary"; tag "TAGENE";
chr1	ENSEMBL_gcm37	exon	64814277	64814482	0.0749321024469995	+	.	gene_id "ENSMUSG00000142121.1"; transcript_id "ENSMUSG00000142121.1_tx_2"; exon_id "chr1_64814277_64814482_+"; exonnum "2"; txlen "2103";
chr1	HAVANA	exon	64817701	64817899	0	+	.	gene_id "ENSMUSG00000142121.1"; transcript_id "ENSMUST00000369118.1"; gene_type "lncRNA"; gene_name "ENSMUSG00000142121"; transcript_type "lncRNA"; transcript_name "ENSMUST00000369118"; exon_number 3; exon_id "ENSMUSE00001726262.1"; level 2; tag "basic"; tag "Ensembl_canonical"; tag "GENCODE_Primary"; tag "TAGENE";
chr1	ENSEMBL_gcm37	exon	64817701	64817899	0.0749321024469995	+	.	gene_id "ENSMUSG00000142121.1"; transcript_id "ENSMUSG00000142121.1_tx_2"; exon_id "chr1_64817701_64817899_+"; exonnum "3"; txlen "2103";
chr1	HAVANA	exon	64825473	64826026	0	+	.	gene_id "ENSMUSG00000142121.1"; transcript_id "ENSMUST00000369118.1"; gene_type "lncRNA"; gene_name "ENSMUSG00000142121"; transcript_type "lncRNA"; transcript_name "ENSMUST00000369118"; exon_number 4; exon_id "ENSMUSE00001726257.1"; level 2; tag "basic"; tag "Ensembl_canonical"; tag "GENCODE_Primary"; tag "TAGENE";
chr1	ENSEMBL_gcm37	exon	64825473	64826026	0.0749321024469995	+	.	gene_id "ENSMUSG00000142121.1"; transcript_id "ENSMUSG00000142121.1_tx_2"; exon_id "chr1_64825473_64826026_+"; exonnum "4"; txlen "2103";
chr1	HAVANA	exon	64827458	64828281	0	+	.	gene_id "ENSMUSG00000142121.1"; transcript_id "ENSMUST00000369118.1"; gene_type "lncRNA"; gene_name "ENSMUSG00000142121"; transcript_type "lncRNA"; transcript_name "ENSMUST00000369118"; exon_number 5; exon_id "ENSMUSE00001726261.1"; level 2; tag "basic"; tag "Ensembl_canonical"; tag "GENCODE_Primary"; tag "TAGENE";
chr1	ENSEMBL_gcm37	exon	64827458	64828281	0.0749321024469995	+	.	gene_id "ENSMUSG00000142121.1"; transcript_id "ENSMUSG00000142121.1_tx_2"; exon_id "chr1_64827458_64828281_+"; exonnum "5"; txlen "2103";
chr1	sragcm37_es	exon	64832422	64832667	0.00599168542262179	+	.	gene_id "ENSMUSG00000142121.1"; transcript_id "ENSMUSG00000142121.1_tx_6"; exon_id "chr1_64832422_64832667_+"; exonnum "1"; txlen "1602";
chr1	sragcm37_es	exon	64832422	64832667	0.00509293260922852	+	.	gene_id "ENSMUSG00000142121.1"; transcript_id "ENSMUSG00000142121.1_tx_7"; exon_id "chr1_64832422_64832667_+"; exonnum "1"; txlen "1345";
chr1	sragcm37_mid	exon	64836584	64836683	0.00599168542262179	+	.	gene_id "ENSMUSG00000142121.1"; transcript_id "ENSMUSG00000142121.1_tx_6"; exon_id "chr1_64836584_64836683_+"; exonnum "2"; txlen "1602";
chr1	sragcm37_mid	exon	64841383	64841539	0.00599168542262179	+	.	gene_id "ENSMUSG00000142121.1"; transcript_id "ENSMUSG00000142121.1_tx_6"; exon_id "chr1_64841383_64841539_+"; exonnum "3"; txlen "1602";
chr1	sragcm37_ss	exon	64847806	64848904	0.00599168542262179	+	.	gene_id "ENSMUSG00000142121.1"; transcript_id "ENSMUSG00000142121.1_tx_6"; exon_id "chr1_64847806_64848904_+"; exonnum "4"; txlen "1602";
chr1	sragcm37_ss	exon	64847806	64848904	0.00509293260922852	+	.	gene_id "ENSMUSG00000142121.1"; transcript_id "ENSMUSG00000142121.1_tx_7"; exon_id "chr1_64847806_64848904_+"; exonnum "2"; txlen "1345";
chr1	sragcm37_es	exon	64921124	64921190	0.00326302217432517	+	.	gene_id "sragcm37_gene_13651"; transcript_id "sragcm37_gene_13651_tx_2"; exon_id "chr1_64921124_64921190_+"; exonnum "1"; txlen "592";
chr1	sragcm37_es	exon	64921124	64921190	0.00268292934333403	+	.	gene_id "sragcm37_gene_13651"; transcript_id "sragcm37_gene_13651_tx_4"; exon_id "chr1_64921124_64921190_+"; exonnum "1"; txlen "808";
chr1	sragcm37_mid	exon	64926317	64926532	0.00268292934333403	+	.	gene_id "sragcm37_gene_13651"; transcript_id "sragcm37_gene_13651_tx_4"; exon_id "chr1_64926317_64926532_+"; exonnum "2"; txlen "808";
chr1	sragcm37_es	exon	64927684	64927824	0.00558209702720489	+	.	gene_id "sragcm37_gene_13651"; transcript_id "sragcm37_gene_13651_tx_1"; exon_id "chr1_64927684_64927824_+"; exonnum "1"; txlen "666";
chr1	sragcm37_mid	exon	64928846	64928975	0.00558209702720489	+	.	gene_id "sragcm37_gene_13651"; transcript_id "sragcm37_gene_13651_tx_1"; exon_id "chr1_64928846_64928975_+"; exonnum "2"; txlen "666";
chr1	sragcm37_mid	exon	64928846	64928975	0.00326302217432517	+	.	gene_id "sragcm37_gene_13651"; transcript_id "sragcm37_gene_13651_tx_2"; exon_id "chr1_64928846_64928975_+"; exonnum "2"; txlen "592";
chr1	sragcm37_mid	exon	64928846	64928975	0.00268292934333403	+	.	gene_id "sragcm37_gene_13651"; transcript_id "sragcm37_gene_13651_tx_4"; exon_id "chr1_64928846_64928975_+"; exonnum "3"; txlen "808";
chr1	sragcm37_ss	exon	64935804	64936198	0.00558209702720489	+	.	gene_id "sragcm37_gene_13651"; transcript_id "sragcm37_gene_13651_tx_1"; exon_id "chr1_64935804_64936198_+"; exonnum "3"; txlen "666";
chr1	sragcm37_ss	exon	64935804	64936198	0.00326302217432517	+	.	gene_id "sragcm37_gene_13651"; transcript_id "sragcm37_gene_13651_tx_2"; exon_id "chr1_64935804_64936198_+"; exonnum "3"; txlen "592";
chr1	sragcm37_ss	exon	64935804	64936198	0.00268292934333403	+	.	gene_id "sragcm37_gene_13651"; transcript_id "sragcm37_gene_13651_tx_4"; exon_id "chr1_64935804_64936198_+"; exonnum "4"; txlen "808";
chr1	HAVANA	gene	64973561	64973939	0	+	.	gene_id "ENSMUSG00000097264.2"; gene_type "processed_pseudogene"; gene_name "Rpl31-ps24"; level 2; mgi_id "MGI:3648658"; havana_gene "OTTMUSG00000042643.1";
chr1	HAVANA	transcript	64973561	64973939	0	+	.	gene_id "ENSMUSG00000097264.2"; transcript_id "ENSMUST00000181350.2"; gene_type "processed_pseudogene"; gene_name "Rpl31-ps24"; transcript_type "processed_pseudogene"; transcript_name "Rpl31-ps24-201"; level 2; transcript_support_level "NA"; mgi_id "MGI:3648658"; ont "PGO:0000004"; tag "basic"; tag "Ensembl_canonical"; tag "GENCODE_Primary"; havana_gene "OTTMUSG00000042643.1"; havana_transcript "OTTMUST00000112308.1";
chr1	HAVANA	exon	64973561	64973939	0	+	.	gene_id "ENSMUSG00000097264.2"; transcript_id "ENSMUST00000181350.2"; gene_type "processed_pseudogene"; gene_name "Rpl31-ps24"; transcript_type "processed_pseudogene"; transcript_name "Rpl31-ps24-201"; exon_number 1; exon_id "ENSMUSE00001164256.2"; level 2; transcript_support_level "NA"; mgi_id "MGI:3648658"; ont "PGO:0000004"; tag "basic"; tag "Ensembl_canonical"; tag "GENCODE_Primary"; havana_gene "OTTMUSG00000042643.1"; havana_transcript "OTTMUST00000112308.1";
chr1	HAVANA	exon	64995661	64995986	0	+	.	gene_id "ENSMUSG00000137778.1"; transcript_id "ENSMUST00000343490.1"; gene_type "lncRNA"; gene_name "ENSMUSG00000137778"; transcript_type "lncRNA"; transcript_name "ENSMUST00000343490"; exon_number 1; exon_id "ENSMUSE00001676670.1"; level 2; tag "basic"; tag "Ensembl_canonical"; tag "GENCODE_Primary"; tag "TAGENE";
chr1	HAVANA	gene	64995661	64999650	0	+	.	gene_id "ENSMUSG00000137778.1"; gene_type "lncRNA"; gene_name "ENSMUSG00000137778"; level 2;
chr1	HAVANA	transcript	64995661	64999650	0	+	.	gene_id "ENSMUSG00000137778.1"; transcript_id "ENSMUST00000343490.1"; gene_type "lncRNA"; gene_name "ENSMUSG00000137778"; transcript_type "lncRNA"; transcript_name "ENSMUST00000343490"; level 2; tag "basic"; tag "Ensembl_canonical"; tag "GENCODE_Primary"; tag "TAGENE";
chr1	HAVANA	exon	64995727	64995986	0	+	.	gene_id "ENSMUSG00000137778.1"; transcript_id "ENSMUST00000343491.1"; gene_type "lncRNA"; gene_name "ENSMUSG00000137778"; transcript_type "lncRNA"; transcript_name "ENSMUST00000343491"; exon_number 1; exon_id "ENSMUSE00001676669.1"; level 2; tag "TAGENE";
chr1	HAVANA	transcript	64995727	64996217	0	+	.	gene_id "ENSMUSG00000137778.1"; transcript_id "ENSMUST00000343491.1"; gene_type "lncRNA"; gene_name "ENSMUSG00000137778"; transcript_type "lncRNA"; transcript_name "ENSMUST00000343491"; level 2; tag "TAGENE";
chr1	HAVANA	exon	64996066	64996217	0	+	.	gene_id "ENSMUSG00000137778.1"; transcript_id "ENSMUST00000343491.1"; gene_type "lncRNA"; gene_name "ENSMUSG00000137778"; transcript_type "lncRNA"; transcript_name "ENSMUST00000343491"; exon_number 2; exon_id "ENSMUSE00001676671.1"; level 2; tag "TAGENE";
chr1	HAVANA	exon	64999480	64999650	0	+	.	gene_id "ENSMUSG00000137778.1"; transcript_id "ENSMUST00000343490.1"; gene_type "lncRNA"; gene_name "ENSMUSG00000137778"; transcript_type "lncRNA"; transcript_name "ENSMUST00000343490"; exon_number 2; exon_id "ENSMUSE00001676668.1"; level 2; tag "basic"; tag "Ensembl_canonical"; tag "GENCODE_Primary"; tag "TAGENE";
chr1	HAVANA	gene	65067239	65067891	0	+	.	gene_id "ENSMUSG00000090042.2"; gene_type "processed_pseudogene"; gene_name "Gm8550"; level 2; mgi_id "MGI:3779803"; havana_gene "OTTMUSG00000031275.1";
chr1	HAVANA	transcript	65067239	65067891	0	+	.	gene_id "ENSMUSG00000090042.2"; transcript_id "ENSMUST00000161621.2"; gene_type "processed_pseudogene"; gene_name "Gm8550"; transcript_type "processed_pseudogene"; transcript_name "Gm8550-201"; level 2; transcript_support_level "NA"; mgi_id "MGI:3779803"; ont "PGO:0000004"; tag "basic"; tag "Ensembl_canonical"; tag "GENCODE_Primary"; havana_gene "OTTMUSG00000031275.1"; havana_transcript "OTTMUST00000077503.1";
chr1	HAVANA	exon	65067239	65067891	0	+	.	gene_id "ENSMUSG00000090042.2"; transcript_id "ENSMUST00000161621.2"; gene_type "processed_pseudogene"; gene_name "Gm8550"; transcript_type "processed_pseudogene"; transcript_name "Gm8550-201"; exon_number 1; exon_id "ENSMUSE00000859781.2"; level 2; transcript_support_level "NA"; mgi_id "MGI:3779803"; ont "PGO:0000004"; tag "basic"; tag "Ensembl_canonical"; tag "GENCODE_Primary"; havana_gene "OTTMUSG00000031275.1"; havana_transcript "OTTMUST00000077503.1";
chr1	sragcm37_es	exon	65069012	65069107	0.108899617426719	+	.	gene_id "ENSMUSG00000133455.1"; transcript_id "ENSMUSG00000133455.1_tx_13"; exon_id "chr1_65069012_65069107_+"; exonnum "1"; txlen "524";
chr1	sragcm37_es	exon	65069012	65069107	0.108899617426719	+	.	gene_id "ENSMUSG00000133455.1"; transcript_id "ENSMUSG00000133455.1_tx_14"; exon_id "chr1_65069012_65069107_+"; exonnum "1"; txlen "628";
chr1	sragcm37_es	exon	65069012	65069107	0.0831433755690784	+	.	gene_id "ENSMUSG00000133455.1"; transcript_id "ENSMUSG00000133455.1_tx_17"; exon_id "chr1_65069012_65069107_+"; exonnum "1"; txlen "1075";
chr1	sragcm37_es	exon	65069012	65069107	0.0831433755690784	+	.	gene_id "ENSMUSG00000133455.1"; transcript_id "ENSMUSG00000133455.1_tx_18"; exon_id "chr1_65069012_65069107_+"; exonnum "1"; txlen "1179";
chr1	sragcm37_es	exon	65069012	65069107	0.0733919920146803	+	.	gene_id "ENSMUSG00000133455.1"; transcript_id "ENSMUSG00000133455.1_tx_21"; exon_id "chr1_65069012_65069107_+"; exonnum "1"; txlen "1243";
chr1	sragcm37_es	exon	65069012	65069107	0.0733919920146803	+	.	gene_id "ENSMUSG00000133455.1"; transcript_id "ENSMUSG00000133455.1_tx_22"; exon_id "chr1_65069012_65069107_+"; exonnum "1"; txlen "1347";
chr1	sragcm37_es	exon	65069012	65069107	0.0631273777468928	+	.	gene_id "ENSMUSG00000133455.1"; transcript_id "ENSMUSG00000133455.1_tx_25"; exon_id "chr1_65069012_65069107_+"; exonnum "1"; txlen "749";
chr1	sragcm37_es	exon	65069012	65069107	0.0631273777468928	+	.	gene_id "ENSMUSG00000133455.1"; transcript_id "ENSMUSG00000133455.1_tx_26"; exon_id "chr1_65069012_65069107_+"; exonnum "1"; txlen "853";
chr1	sragcm37_es	exon	65069012	65069107	0.0538892249058841	+	.	gene_id "ENSMUSG00000133455.1"; transcript_id "ENSMUSG00000133455.1_tx_27"; exon_id "chr1_65069012_65069107_+"; exonnum "1"; txlen "921";
chr1	sragcm37_es	exon	65069012	65069107	0.0538892249058841	+	.	gene_id "ENSMUSG00000133455.1"; transcript_id "ENSMUSG00000133455.1_tx_28"; exon_id "chr1_65069012_65069107_+"; exonnum "1"; txlen "1025";
chr1	sragcm37_es	exon	65069012	65069107	0.0538892249058841	+	.	gene_id "ENSMUSG00000133455.1"; transcript_id "ENSMUSG00000133455.1_tx_30"; exon_id "chr1_65069012_65069107_+"; exonnum "1"; txlen "1089";
chr1	sragcm37_es	exon	65069012	65069107	0.0538892249058841	+	.	gene_id "ENSMUSG00000133455.1"; transcript_id "ENSMUSG00000133455.1_tx_32"; exon_id "chr1_65069012_65069107_+"; exonnum "1"; txlen "1193";
chr1	sragcm37_es	exon	65069021	65069197	0.144946062790863	+	.	gene_id "ENSMUSG00000133455.1"; transcript_id "ENSMUSG00000133455.1_tx_10"; exon_id "chr1_65069021_65069197_+"; exonnum "1"; txlen "605";
chr1	sragcm37_es	exon	65069021	65069197	0.144946062790863	+	.	gene_id "ENSMUSG00000133455.1"; transcript_id "ENSMUSG00000133455.1_tx_11"; exon_id "chr1_65069021_65069197_+"; exonnum "1"; txlen "709";
chr1	sragcm37_es	exon	65069021	65069197	0.094504796362561	+	.	gene_id "ENSMUSG00000133455.1"; transcript_id "ENSMUSG00000133455.1_tx_15"; exon_id "chr1_65069021_65069197_+"; exonnum "1"; txlen "1156";
chr1	sragcm37_es	exon	65069021	65069197	0.094504796362561	+	.	gene_id "ENSMUSG00000133455.1"; transcript_id "ENSMUSG00000133455.1_tx_16"; exon_id "chr1_65069021_65069197_+"; exonnum "1"; txlen "1260";
chr1	sragcm37_es	exon	65069021	65069197	0.0774978377217953	+	.	gene_id "ENSMUSG00000133455.1"; transcript_id "ENSMUSG00000133455.1_tx_19"; exon_id "chr1_65069021_65069197_+"; exonnum "1"; txlen "1324";
chr1	sragcm37_es	exon	65069021	65069197	0.0774978377217953	+	.	gene_id "ENSMUSG00000133455.1"; transcript_id "ENSMUSG00000133455.1_tx_20"; exon_id "chr1_65069021_65069197_+"; exonnum "1"; txlen "1428";
chr1	sragcm37_es	exon	65069021	65069197	0.0697468640541225	+	.	gene_id "ENSMUSG00000133455.1"; transcript_id "ENSMUSG00000133455.1_tx_23"; exon_id "chr1_65069021_65069197_+"; exonnum "1"; txlen "1002";
chr1	sragcm37_es	exon	65069021	65069197	0.0697468640541225	+	.	gene_id "ENSMUSG00000133455.1"; transcript_id "ENSMUSG00000133455.1_tx_24"; exon_id "chr1_65069021_65069197_+"; exonnum "1"; txlen "1106";
chr1	sragcm37_es	exon	65069021	65069197	0.0538892249058841	+	.	gene_id "ENSMUSG00000133455.1"; transcript_id "ENSMUSG00000133455.1_tx_29"; exon_id "chr1_65069021_65069197_+"; exonnum "1"; txlen "1170";
chr1	sragcm37_es	exon	65069021	65069197	0.0538892249058841	+	.	gene_id "ENSMUSG00000133455.1"; transcript_id "ENSMUSG00000133455.1_tx_31"; exon_id "chr1_65069021_65069197_+"; exonnum "1"; txlen "1274";
chr1	sragcm37_es	exon	65069021	65069197	0.0200863429211019	+	.	gene_id "ENSMUSG00000133455.1"; transcript_id "ENSMUSG00000133455.1_tx_43"; exon_id "chr1_65069021_65069197_+"; exonnum "1"; txlen "1152";
chr1	sragcm37_es	exon	65069021	65069197	0.0200863429211019	+	.	gene_id "ENSMUSG00000133455.1"; transcript_id "ENSMUSG00000133455.1_tx_44"; exon_id "chr1_65069021_65069197_+"; exonnum "1"; txlen "1256";
chr1	sragcm37_es	exon	65069021	65069197	0.0200863429211019	+	.	gene_id "ENSMUSG00000133455.1"; transcript_id "ENSMUSG00000133455.1_tx_46"; exon_id "chr1_65069021_65069197_+"; exonnum "1"; txlen "1381";
chr1	sragcm37_es	exon	65069021	65069197	0.0200863429211019	+	.	gene_id "ENSMUSG00000133455.1"; transcript_id "ENSMUSG00000133455.1_tx_48"; exon_id "chr1_65069021_65069197_+"; exonnum "1"; txlen "1485";
chr1	sragcm37_es	exon	65069021	65069197	0.0200863429211019	+	.	gene_id "ENSMUSG00000133455.1"; transcript_id "ENSMUSG00000133455.1_tx_50"; exon_id "chr1_65069021_65069197_+"; exonnum "1"; txlen "1377";
chr1	sragcm37_es	exon	65069021	65069197	0.0200863429211019	+	.	gene_id "ENSMUSG00000133455.1"; transcript_id "ENSMUSG00000133455.1_tx_52"; exon_id "chr1_65069021_65069197_+"; exonnum "1"; txlen "1481";
chr1	sragcm37_es	exon	65069021	65069197	0.0164233828284599	+	.	gene_id "ENSMUSG00000133455.1"; transcript_id "ENSMUSG00000133455.1_tx_59"; exon_id "chr1_65069021_65069197_+"; exonnum "1"; txlen "830";
chr1	sragcm37_es	exon	65069021	65069197	0.0164233828284599	+	.	gene_id "ENSMUSG00000133455.1"; transcript_id "ENSMUSG00000133455.1_tx_60"; exon_id "chr1_65069021_65069197_+"; exonnum "1"; txlen "934";
chr1	sragcm37_es	exon	65069021	65069197	0.0158576391482384	+	.	gene_id "ENSMUSG00000133455.1"; transcript_id "ENSMUSG00000133455.1_tx_61"; exon_id "chr1_65069021_65069197_+"; exonnum "1"; txlen "998";
chr1	sragcm37_es	exon	65069021	65069197	0.0158576391482384	+	.	gene_id "ENSMUSG00000133455.1"; transcript_id "ENSMUSG00000133455.1_tx_62"; exon_id "chr1_65069021_65069197_+"; exonnum "1"; txlen "1102";
chr1	sragcm37_mid	exon	65098825	65098992	0.0774978377217953	+	.	gene_id "ENSMUSG00000133455.1"; transcript_id "ENSMUSG00000133455.1_tx_19"; exon_id "chr1_65098825_65098992_+"; exonnum "2"; txlen "1324";
chr1	sragcm37_mid	exon	65098825	65098992	0.0774978377217953	+	.	gene_id "ENSMUSG00000133455.1"; transcript_id "ENSMUSG00000133455.1_tx_20"; exon_id "chr1_65098825_65098992_+"; exonnum "2"; txlen "1428";
chr1	sragcm37_mid	exon	65098825	65098992	0.0733919920146803	+	.	gene_id "ENSMUSG00000133455.1"; transcript_id "ENSMUSG00000133455.1_tx_21"; exon_id "chr1_65098825_65098992_+"; exonnum "2"; txlen "1243";
chr1	sragcm37_mid	exon	65098825	65098992	0.0733919920146803	+	.	gene_id "ENSMUSG00000133455.1"; transcript_id "ENSMUSG00000133455.1_tx_22"; exon_id "chr1_65098825_65098992_+"; exonnum "2"; txlen "1347";
chr1	sragcm37_mid	exon	65098825	65098992	0.0538892249058841	+	.	gene_id "ENSMUSG00000133455.1"; transcript_id "ENSMUSG00000133455.1_tx_29"; exon_id "chr1_65098825_65098992_+"; exonnum "2"; txlen "1170";
chr1	sragcm37_mid	exon	65098825	65098992	0.0538892249058841	+	.	gene_id "ENSMUSG00000133455.1"; transcript_id "ENSMUSG00000133455.1_tx_30"; exon_id "chr1_65098825_65098992_+"; exonnum "2"; txlen "1089";
chr1	sragcm37_mid	exon	65098825	65098992	0.0538892249058841	+	.	gene_id "ENSMUSG00000133455.1"; transcript_id "ENSMUSG00000133455.1_tx_31"; exon_id "chr1_65098825_65098992_+"; exonnum "2"; txlen "1274";
chr1	sragcm37_mid	exon	65098825	65098992	0.0538892249058841	+	.	gene_id "ENSMUSG00000133455.1"; transcript_id "ENSMUSG00000133455.1_tx_32"; exon_id "chr1_65098825_65098992_+"; exonnum "2"; txlen "1193";
chr1	sragcm37_mid	exon	65114132	65114195	0.0200863429211019	+	.	gene_id "ENSMUSG00000133455.1"; transcript_id "ENSMUSG00000133455.1_tx_45"; exon_id "chr1_65114132_65114195_+"; exonnum "1"; txlen "1268";
chr1	sragcm37_mid	exon	65114132	65114195	0.0200863429211019	+	.	gene_id "ENSMUSG00000133455.1"; transcript_id "ENSMUSG00000133455.1_tx_47"; exon_id "chr1_65114132_65114195_+"; exonnum "1"; txlen "1372";
chr1	sragcm37_mid	exon	65114132	65114195	0.0200863429211019	+	.	gene_id "ENSMUSG00000133455.1"; transcript_id "ENSMUSG00000133455.1_tx_49"; exon_id "chr1_65114132_65114195_+"; exonnum "1"; txlen "1264";
chr1	sragcm37_mid	exon	65114132	65114195	0.0200863429211019	+	.	gene_id "ENSMUSG00000133455.1"; transcript_id "ENSMUSG00000133455.1_tx_51"; exon_id "chr1_65114132_65114195_+"; exonnum "1"; txlen "1368";
chr1	sragcm37_mid	exon	65114132	65114195	0.0158576391482384	+	.	gene_id "ENSMUSG00000133455.1"; transcript_id "ENSMUSG00000133455.1_tx_63"; exon_id "chr1_65114132_65114195_+"; exonnum "1"; txlen "1114";
chr1	sragcm37_mid	exon	65115390	65115614	0.0631273777468928	+	.	gene_id "ENSMUSG00000133455.1"; transcript_id "ENSMUSG00000133455.1_tx_25"; exon_id "chr1_65115390_65115614_+"; exonnum "2"; txlen "749";
chr1	sragcm37_mid	exon	65115390	65115614	0.0631273777468928	+	.	gene_id "ENSMUSG00000133455.1"; transcript_id "ENSMUSG00000133455.1_tx_26"; exon_id "chr1_65115390_65115614_+"; exonnum "2"; txlen "853";
chr1	sragcm37_mid	exon	65115390	65115614	0.0200863429211019	+	.	gene_id "ENSMUSG00000133455.1"; transcript_id "ENSMUSG00000133455.1_tx_45"; exon_id "chr1_65115390_65115614_+"; exonnum "2"; txlen "1268";
chr1	sragcm37_mid	exon	65115390	65115614	0.0200863429211019	+	.	gene_id "ENSMUSG00000133455.1"; transcript_id "ENSMUSG00000133455.1_tx_46"; exon_id "chr1_65115390_65115614_+"; exonnum "2"; txlen "1381";
chr1	sragcm37_mid	exon	65115390	65115614	0.0200863429211019	+	.	gene_id "ENSMUSG00000133455.1"; transcript_id "ENSMUSG00000133455.1_tx_47"; exon_id "chr1_65115390_65115614_+"; exonnum "2"; txlen "1372";
chr1	sragcm37_mid	exon	65115390	65115614	0.0200863429211019	+	.	gene_id "ENSMUSG00000133455.1"; transcript_id "ENSMUSG00000133455.1_tx_48"; exon_id "chr1_65115390_65115614_+"; exonnum "2"; txlen "1485";
chr1	sragcm37_mid	exon	65115390	65115614	0.0200863429211019	+	.	gene_id "ENSMUSG00000133455.1"; transcript_id "ENSMUSG00000133455.1_tx_49"; exon_id "chr1_65115390_65115614_+"; exonnum "2"; txlen "1264";
chr1	sragcm37_mid	exon	65115390	65115614	0.0200863429211019	+	.	gene_id "ENSMUSG00000133455.1"; transcript_id "ENSMUSG00000133455.1_tx_50"; exon_id "chr1_65115390_65115614_+"; exonnum "2"; txlen "1377";
chr1	sragcm37_mid	exon	65115390	65115614	0.0200863429211019	+	.	gene_id "ENSMUSG00000133455.1"; transcript_id "ENSMUSG00000133455.1_tx_51"; exon_id "chr1_65115390_65115614_+"; exonnum "2"; txlen "1368";
chr1	sragcm37_mid	exon	65115390	65115614	0.0200863429211019	+	.	gene_id "ENSMUSG00000133455.1"; transcript_id "ENSMUSG00000133455.1_tx_52"; exon_id "chr1_65115390_65115614_+"; exonnum "2"; txlen "1481";
chr1	sragcm37_mid	exon	65115390	65115614	0.0164233828284599	+	.	gene_id "ENSMUSG00000133455.1"; transcript_id "ENSMUSG00000133455.1_tx_59"; exon_id "chr1_65115390_65115614_+"; exonnum "2"; txlen "830";
chr1	sragcm37_mid	exon	65115390	65115614	0.0164233828284599	+	.	gene_id "ENSMUSG00000133455.1"; transcript_id "ENSMUSG00000133455.1_tx_60"; exon_id "chr1_65115390_65115614_+"; exonnum "2"; txlen "934";
chr1	sragcm37_mid	exon	65115390	65115614	0.0158576391482384	+	.	gene_id "ENSMUSG00000133455.1"; transcript_id "ENSMUSG00000133455.1_tx_63"; exon_id "chr1_65115390_65115614_+"; exonnum "2"; txlen "1114";
chr1	sragcm37_es	exon	65119425	65119711	0.320413254765165	+	.	gene_id "ENSMUSG00000133455.1"; transcript_id "ENSMUSG00000133455.1_tx_2"; exon_id "chr1_65119425_65119711_+"; exonnum "1"; txlen "715";
chr1	sragcm37_es	exon	65119425	65119711	0.0509041561011961	+	.	gene_id "ENSMUSG00000133455.1"; transcript_id "ENSMUSG00000133455.1_tx_33"; exon_id "chr1_65119425_65119711_+"; exonnum "1"; txlen "819";
chr1	sragcm37_es	exon	65119425	65119711	0.0174093466074448	+	.	gene_id "ENSMUSG00000133455.1"; transcript_id "ENSMUSG00000133455.1_tx_56"; exon_id "chr1_65119425_65119711_+"; exonnum "1"; txlen "1266";
chr1	sragcm37_es	exon	65119425	65119711	0.0174093466074448	+	.	gene_id "ENSMUSG00000133455.1"; transcript_id "ENSMUSG00000133455.1_tx_57"; exon_id "chr1_65119425_65119711_+"; exonnum "1"; txlen "1370";
chr1	HAVANA	gene	65134386	65134595	0	+	.	gene_id "ENSMUSG00000100774.2"; gene_type "processed_pseudogene"; gene_name "Gm7329"; level 2; mgi_id "MGI:3646271"; havana_gene "OTTMUSG00000047626.1";
chr1	HAVANA	transcript	65134386	65134595	0	+	.	gene_id "ENSMUSG00000100774.2"; transcript_id "ENSMUST00000185915.2"; gene_type "processed_pseudogene"; gene_name "Gm7329"; transcript_type "processed_pseudogene"; transcript_name "Gm7329-201"; level 2; transcript_support_level "NA"; mgi_id "MGI:3646271"; ont "PGO:0000004"; tag "basic"; tag "Ensembl_canonical"; tag "GENCODE_Primary"; havana_gene "OTTMUSG00000047626.1"; havana_transcript "OTTMUST00000122787.1";
chr1	HAVANA	exon	65134386	65134595	0	+	.	gene_id "ENSMUSG00000100774.2"; transcript_id "ENSMUST00000185915.2"; gene_type "processed_pseudogene"; gene_name "Gm7329"; transcript_type "processed_pseudogene"; transcript_name "Gm7329-201"; exon_number 1; exon_id "ENSMUSE00001323663.2"; level 2; transcript_support_level "NA"; mgi_id "MGI:3646271"; ont "PGO:0000004"; tag "basic"; tag "Ensembl_canonical"; tag "GENCODE_Primary"; havana_gene "OTTMUSG00000047626.1"; havana_transcript "OTTMUST00000122787.1";
chr1	sragcm37_es	exon	65136328	65136460	0.0443093528235744	+	.	gene_id "ENSMUSG00000133455.1"; transcript_id "ENSMUSG00000133455.1_tx_34"; exon_id "chr1_65136328_65136460_+"; exonnum "1"; txlen "561";
chr1	sragcm37_es	exon	65136328	65136460	0.0443093528235744	+	.	gene_id "ENSMUSG00000133455.1"; transcript_id "ENSMUSG00000133455.1_tx_35"; exon_id "chr1_65136328_65136460_+"; exonnum "1"; txlen "665";
chr1	sragcm37_es	exon	65136328	65136460	0.181501241204353	+	.	gene_id "ENSMUSG00000133455.1"; transcript_id "ENSMUSG00000133455.1_tx_5"; exon_id "chr1_65136328_65136460_+"; exonnum "1"; txlen "530";
chr1	sragcm37_mid	exon	65148026	65148209	0.094504796362561	+	.	gene_id "ENSMUSG00000133455.1"; transcript_id "ENSMUSG00000133455.1_tx_15"; exon_id "chr1_65148026_65148209_+"; exonnum "2"; txlen "1156";
chr1	sragcm37_mid	exon	65148026	65148209	0.094504796362561	+	.	gene_id "ENSMUSG00000133455.1"; transcript_id "ENSMUSG00000133455.1_tx_16"; exon_id "chr1_65148026_65148209_+"; exonnum "2"; txlen "1260";
chr1	sragcm37_mid	exon	65148026	65148209	0.0831433755690784	+	.	gene_id "ENSMUSG00000133455.1"; transcript_id "ENSMUSG00000133455.1_tx_17"; exon_id "chr1_65148026_65148209_+"; exonnum "2"; txlen "1075";
chr1	sragcm37_mid	exon	65148026	65148209	0.0831433755690784	+	.	gene_id "ENSMUSG00000133455.1"; transcript_id "ENSMUSG00000133455.1_tx_18"; exon_id "chr1_65148026_65148209_+"; exonnum "2"; txlen "1179";
chr1	sragcm37_mid	exon	65148026	65148209	0.0774978377217953	+	.	gene_id "ENSMUSG00000133455.1"; transcript_id "ENSMUSG00000133455.1_tx_19"; exon_id "chr1_65148026_65148209_+"; exonnum "3"; txlen "1324";
chr1	sragcm37_mid	exon	65148026	65148209	0.0774978377217953	+	.	gene_id "ENSMUSG00000133455.1"; transcript_id "ENSMUSG00000133455.1_tx_20"; exon_id "chr1_65148026_65148209_+"; exonnum "3"; txlen "1428";
chr1	sragcm37_mid	exon	65148026	65148209	0.0733919920146803	+	.	gene_id "ENSMUSG00000133455.1"; transcript_id "ENSMUSG00000133455.1_tx_21"; exon_id "chr1_65148026_65148209_+"; exonnum "3"; txlen "1243";
chr1	sragcm37_mid	exon	65148026	65148209	0.0733919920146803	+	.	gene_id "ENSMUSG00000133455.1"; transcript_id "ENSMUSG00000133455.1_tx_22"; exon_id "chr1_65148026_65148209_+"; exonnum "3"; txlen "1347";
chr1	sragcm37_mid	exon	65148026	65148209	0.0697468640541225	+	.	gene_id "ENSMUSG00000133455.1"; transcript_id "ENSMUSG00000133455.1_tx_23"; exon_id "chr1_65148026_65148209_+"; exonnum "2"; txlen "1002";
chr1	sragcm37_mid	exon	65148026	65148209	0.0697468640541225	+	.	gene_id "ENSMUSG00000133455.1"; transcript_id "ENSMUSG00000133455.1_tx_24"; exon_id "chr1_65148026_65148209_+"; exonnum "2"; txlen "1106";
chr1	sragcm37_mid	exon	65148026	65148209	0.0538892249058841	+	.	gene_id "ENSMUSG00000133455.1"; transcript_id "ENSMUSG00000133455.1_tx_27"; exon_id "chr1_65148026_65148209_+"; exonnum "2"; txlen "921";
chr1	sragcm37_mid	exon	65148026	65148209	0.0538892249058841	+	.	gene_id "ENSMUSG00000133455.1"; transcript_id "ENSMUSG00000133455.1_tx_28"; exon_id "chr1_65148026_65148209_+"; exonnum "2"; txlen "1025";
chr1	sragcm37_mid	exon	65148026	65148209	0.0538892249058841	+	.	gene_id "ENSMUSG00000133455.1"; transcript_id "ENSMUSG00000133455.1_tx_29"; exon_id "chr1_65148026_65148209_+"; exonnum "3"; txlen "1170";
chr1	sragcm37_mid	exon	65148026	65148209	0.0538892249058841	+	.	gene_id "ENSMUSG00000133455.1"; transcript_id "ENSMUSG00000133455.1_tx_30"; exon_id "chr1_65148026_65148209_+"; exonnum "3"; txlen "1089";
chr1	sragcm37_mid	exon	65148026	65148209	0.0538892249058841	+	.	gene_id "ENSMUSG00000133455.1"; transcript_id "ENSMUSG00000133455.1_tx_31"; exon_id "chr1_65148026_65148209_+"; exonnum "3"; txlen "1274";
chr1	sragcm37_mid	exon	65148026	65148209	0.0538892249058841	+	.	gene_id "ENSMUSG00000133455.1"; transcript_id "ENSMUSG00000133455.1_tx_32"; exon_id "chr1_65148026_65148209_+"; exonnum "3"; txlen "1193";
chr1	sragcm37_mid	exon	65148026	65148209	0.0200863429211019	+	.	gene_id "ENSMUSG00000133455.1"; transcript_id "ENSMUSG00000133455.1_tx_43"; exon_id "chr1_65148026_65148209_+"; exonnum "2"; txlen "1152";
chr1	sragcm37_mid	exon	65148026	65148209	0.0200863429211019	+	.	gene_id "ENSMUSG00000133455.1"; transcript_id "ENSMUSG00000133455.1_tx_44"; exon_id "chr1_65148026_65148209_+"; exonnum "2"; txlen "1256";
chr1	sragcm37_mid	exon	65148026	65148209	0.0200863429211019	+	.	gene_id "ENSMUSG00000133455.1"; transcript_id "ENSMUSG00000133455.1_tx_45"; exon_id "chr1_65148026_65148209_+"; exonnum "3"; txlen "1268";
chr1	sragcm37_mid	exon	65148026	65148209	0.0200863429211019	+	.	gene_id "ENSMUSG00000133455.1"; transcript_id "ENSMUSG00000133455.1_tx_46"; exon_id "chr1_65148026_65148209_+"; exonnum "3"; txlen "1381";
chr1	sragcm37_mid	exon	65148026	65148209	0.0200863429211019	+	.	gene_id "ENSMUSG00000133455.1"; transcript_id "ENSMUSG00000133455.1_tx_47"; exon_id "chr1_65148026_65148209_+"; exonnum "3"; txlen "1372";
chr1	sragcm37_mid	exon	65148026	65148209	0.0200863429211019	+	.	gene_id "ENSMUSG00000133455.1"; transcript_id "ENSMUSG00000133455.1_tx_48"; exon_id "chr1_65148026_65148209_+"; exonnum "3"; txlen "1485";
chr1	sragcm37_mid	exon	65148026	65148209	0.0200863429211019	+	.	gene_id "ENSMUSG00000133455.1"; transcript_id "ENSMUSG00000133455.1_tx_49"; exon_id "chr1_65148026_65148209_+"; exonnum "3"; txlen "1264";
chr1	sragcm37_mid	exon	65148026	65148209	0.181501241204353	+	.	gene_id "ENSMUSG00000133455.1"; transcript_id "ENSMUSG00000133455.1_tx_5"; exon_id "chr1_65148026_65148209_+"; exonnum "2"; txlen "530";
chr1	sragcm37_mid	exon	65148026	65148209	0.0200863429211019	+	.	gene_id "ENSMUSG00000133455.1"; transcript_id "ENSMUSG00000133455.1_tx_50"; exon_id "chr1_65148026_65148209_+"; exonnum "3"; txlen "1377";
chr1	sragcm37_mid	exon	65148026	65148209	0.0200863429211019	+	.	gene_id "ENSMUSG00000133455.1"; transcript_id "ENSMUSG00000133455.1_tx_51"; exon_id "chr1_65148026_65148209_+"; exonnum "3"; txlen "1368";
chr1	sragcm37_mid	exon	65148026	65148209	0.0200863429211019	+	.	gene_id "ENSMUSG00000133455.1"; transcript_id "ENSMUSG00000133455.1_tx_52"; exon_id "chr1_65148026_65148209_+"; exonnum "3"; txlen "1481";
chr1	sragcm37_mid	exon	65148026	65148209	0.0174093466074448	+	.	gene_id "ENSMUSG00000133455.1"; transcript_id "ENSMUSG00000133455.1_tx_56"; exon_id "chr1_65148026_65148209_+"; exonnum "2"; txlen "1266";
chr1	sragcm37_mid	exon	65148026	65148209	0.0174093466074448	+	.	gene_id "ENSMUSG00000133455.1"; transcript_id "ENSMUSG00000133455.1_tx_57"; exon_id "chr1_65148026_65148209_+"; exonnum "2"; txlen "1370";
chr1	sragcm37_mid	exon	65148026	65148209	0.0158576391482384	+	.	gene_id "ENSMUSG00000133455.1"; transcript_id "ENSMUSG00000133455.1_tx_61"; exon_id "chr1_65148026_65148209_+"; exonnum "2"; txlen "998";
chr1	sragcm37_mid	exon	65148026	65148209	0.0158576391482384	+	.	gene_id "ENSMUSG00000133455.1"; transcript_id "ENSMUSG00000133455.1_tx_62"; exon_id "chr1_65148026_65148209_+"; exonnum "2"; txlen "1102";
chr1	sragcm37_mid	exon	65148026	65148209	0.0158576391482384	+	.	gene_id "ENSMUSG00000133455.1"; transcript_id "ENSMUSG00000133455.1_tx_63"; exon_id "chr1_65148026_65148209_+"; exonnum "3"; txlen "1114";
chr1	sragcm37_mid	exon	65148945	65149157	0.094504796362561	+	.	gene_id "ENSMUSG00000133455.1"; transcript_id "ENSMUSG00000133455.1_tx_15"; exon_id "chr1_65148945_65149157_+"; exonnum "3"; txlen "1156";
chr1	sragcm37_mid	exon	65148945	65149157	0.094504796362561	+	.	gene_id "ENSMUSG00000133455.1"; transcript_id "ENSMUSG00000133455.1_tx_16"; exon_id "chr1_65148945_65149157_+"; exonnum "3"; txlen "1260";
chr1	sragcm37_mid	exon	65148945	65149157	0.0831433755690784	+	.	gene_id "ENSMUSG00000133455.1"; transcript_id "ENSMUSG00000133455.1_tx_17"; exon_id "chr1_65148945_65149157_+"; exonnum "3"; txlen "1075";
chr1	sragcm37_mid	exon	65148945	65149157	0.0831433755690784	+	.	gene_id "ENSMUSG00000133455.1"; transcript_id "ENSMUSG00000133455.1_tx_18"; exon_id "chr1_65148945_65149157_+"; exonnum "3"; txlen "1179";
chr1	sragcm37_mid	exon	65148945	65149157	0.0774978377217953	+	.	gene_id "ENSMUSG00000133455.1"; transcript_id "ENSMUSG00000133455.1_tx_19"; exon_id "chr1_65148945_65149157_+"; exonnum "4"; txlen "1324";
chr1	sragcm37_mid	exon	65148945	65149157	0.0774978377217953	+	.	gene_id "ENSMUSG00000133455.1"; transcript_id "ENSMUSG00000133455.1_tx_20"; exon_id "chr1_65148945_65149157_+"; exonnum "4"; txlen "1428";
chr1	sragcm37_mid	exon	65148945	65149157	0.0733919920146803	+	.	gene_id "ENSMUSG00000133455.1"; transcript_id "ENSMUSG00000133455.1_tx_21"; exon_id "chr1_65148945_65149157_+"; exonnum "4"; txlen "1243";
chr1	sragcm37_mid	exon	65148945	65149157	0.0733919920146803	+	.	gene_id "ENSMUSG00000133455.1"; transcript_id "ENSMUSG00000133455.1_tx_22"; exon_id "chr1_65148945_65149157_+"; exonnum "4"; txlen "1347";
chr1	sragcm37_mid	exon	65148945	65149157	0.0697468640541225	+	.	gene_id "ENSMUSG00000133455.1"; transcript_id "ENSMUSG00000133455.1_tx_23"; exon_id "chr1_65148945_65149157_+"; exonnum "3"; txlen "1002";
chr1	sragcm37_mid	exon	65148945	65149157	0.0697468640541225	+	.	gene_id "ENSMUSG00000133455.1"; transcript_id "ENSMUSG00000133455.1_tx_24"; exon_id "chr1_65148945_65149157_+"; exonnum "3"; txlen "1106";
chr1	sragcm37_mid	exon	65148945	65149157	0.0538892249058841	+	.	gene_id "ENSMUSG00000133455.1"; transcript_id "ENSMUSG00000133455.1_tx_27"; exon_id "chr1_65148945_65149157_+"; exonnum "3"; txlen "921";
chr1	sragcm37_mid	exon	65148945	65149157	0.0538892249058841	+	.	gene_id "ENSMUSG00000133455.1"; transcript_id "ENSMUSG00000133455.1_tx_28"; exon_id "chr1_65148945_65149157_+"; exonnum "3"; txlen "1025";
chr1	sragcm37_mid	exon	65148945	65149157	0.0538892249058841	+	.	gene_id "ENSMUSG00000133455.1"; transcript_id "ENSMUSG00000133455.1_tx_29"; exon_id "chr1_65148945_65149157_+"; exonnum "4"; txlen "1170";
chr1	sragcm37_mid	exon	65148945	65149157	0.0538892249058841	+	.	gene_id "ENSMUSG00000133455.1"; transcript_id "ENSMUSG00000133455.1_tx_30"; exon_id "chr1_65148945_65149157_+"; exonnum "4"; txlen "1089";
chr1	sragcm37_mid	exon	65148945	65149157	0.0538892249058841	+	.	gene_id "ENSMUSG00000133455.1"; transcript_id "ENSMUSG00000133455.1_tx_31"; exon_id "chr1_65148945_65149157_+"; exonnum "4"; txlen "1274";
chr1	sragcm37_mid	exon	65148945	65149157	0.0538892249058841	+	.	gene_id "ENSMUSG00000133455.1"; transcript_id "ENSMUSG00000133455.1_tx_32"; exon_id "chr1_65148945_65149157_+"; exonnum "4"; txlen "1193";
chr1	sragcm37_mid	exon	65148945	65149157	0.0200863429211019	+	.	gene_id "ENSMUSG00000133455.1"; transcript_id "ENSMUSG00000133455.1_tx_45"; exon_id "chr1_65148945_65149157_+"; exonnum "4"; txlen "1268";
chr1	sragcm37_mid	exon	65148945	65149157	0.0200863429211019	+	.	gene_id "ENSMUSG00000133455.1"; transcript_id "ENSMUSG00000133455.1_tx_46"; exon_id "chr1_65148945_65149157_+"; exonnum "4"; txlen "1381";
chr1	sragcm37_mid	exon	65148945	65149157	0.0200863429211019	+	.	gene_id "ENSMUSG00000133455.1"; transcript_id "ENSMUSG00000133455.1_tx_47"; exon_id "chr1_65148945_65149157_+"; exonnum "4"; txlen "1372";
chr1	sragcm37_mid	exon	65148945	65149157	0.0200863429211019	+	.	gene_id "ENSMUSG00000133455.1"; transcript_id "ENSMUSG00000133455.1_tx_48"; exon_id "chr1_65148945_65149157_+"; exonnum "4"; txlen "1485";
chr1	sragcm37_mid	exon	65148945	65149157	0.181501241204353	+	.	gene_id "ENSMUSG00000133455.1"; transcript_id "ENSMUSG00000133455.1_tx_5"; exon_id "chr1_65148945_65149157_+"; exonnum "3"; txlen "530";
chr1	sragcm37_mid	exon	65148945	65149157	0.0174093466074448	+	.	gene_id "ENSMUSG00000133455.1"; transcript_id "ENSMUSG00000133455.1_tx_56"; exon_id "chr1_65148945_65149157_+"; exonnum "3"; txlen "1266";
chr1	sragcm37_mid	exon	65148945	65149157	0.0174093466074448	+	.	gene_id "ENSMUSG00000133455.1"; transcript_id "ENSMUSG00000133455.1_tx_57"; exon_id "chr1_65148945_65149157_+"; exonnum "3"; txlen "1370";
chr1	sragcm37_mid	exon	65148945	65149157	0.0158576391482384	+	.	gene_id "ENSMUSG00000133455.1"; transcript_id "ENSMUSG00000133455.1_tx_63"; exon_id "chr1_65148945_65149157_+"; exonnum "4"; txlen "1114";
chr1	sragcm37_mid	exon	65148949	65149157	0.0200863429211019	+	.	gene_id "ENSMUSG00000133455.1"; transcript_id "ENSMUSG00000133455.1_tx_43"; exon_id "chr1_65148949_65149157_+"; exonnum "3"; txlen "1152";
chr1	sragcm37_mid	exon	65148949	65149157	0.0200863429211019	+	.	gene_id "ENSMUSG00000133455.1"; transcript_id "ENSMUSG00000133455.1_tx_44"; exon_id "chr1_65148949_65149157_+"; exonnum "3"; txlen "1256";
chr1	sragcm37_mid	exon	65148949	65149157	0.0200863429211019	+	.	gene_id "ENSMUSG00000133455.1"; transcript_id "ENSMUSG00000133455.1_tx_49"; exon_id "chr1_65148949_65149157_+"; exonnum "4"; txlen "1264";
chr1	sragcm37_mid	exon	65148949	65149157	0.0200863429211019	+	.	gene_id "ENSMUSG00000133455.1"; transcript_id "ENSMUSG00000133455.1_tx_50"; exon_id "chr1_65148949_65149157_+"; exonnum "4"; txlen "1377";
chr1	sragcm37_mid	exon	65148949	65149157	0.0200863429211019	+	.	gene_id "ENSMUSG00000133455.1"; transcript_id "ENSMUSG00000133455.1_tx_51"; exon_id "chr1_65148949_65149157_+"; exonnum "4"; txlen "1368";
chr1	sragcm37_mid	exon	65148949	65149157	0.0200863429211019	+	.	gene_id "ENSMUSG00000133455.1"; transcript_id "ENSMUSG00000133455.1_tx_52"; exon_id "chr1_65148949_65149157_+"; exonnum "4"; txlen "1481";
chr1	sragcm37_mid	exon	65148949	65149157	0.0158576391482384	+	.	gene_id "ENSMUSG00000133455.1"; transcript_id "ENSMUSG00000133455.1_tx_61"; exon_id "chr1_65148949_65149157_+"; exonnum "3"; txlen "998";
chr1	sragcm37_mid	exon	65148949	65149157	0.0158576391482384	+	.	gene_id "ENSMUSG00000133455.1"; transcript_id "ENSMUSG00000133455.1_tx_62"; exon_id "chr1_65148949_65149157_+"; exonnum "3"; txlen "1102";
chr1	sragcm37_mid	exon	65150911	65151064	0.094504796362561	+	.	gene_id "ENSMUSG00000133455.1"; transcript_id "ENSMUSG00000133455.1_tx_15"; exon_id "chr1_65150911_65151064_+"; exonnum "4"; txlen "1156";
chr1	sragcm37_mid	exon	65150911	65151064	0.094504796362561	+	.	gene_id "ENSMUSG00000133455.1"; transcript_id "ENSMUSG00000133455.1_tx_16"; exon_id "chr1_65150911_65151064_+"; exonnum "4"; txlen "1260";
chr1	sragcm37_mid	exon	65150911	65151064	0.0831433755690784	+	.	gene_id "ENSMUSG00000133455.1"; transcript_id "ENSMUSG00000133455.1_tx_17"; exon_id "chr1_65150911_65151064_+"; exonnum "4"; txlen "1075";
chr1	sragcm37_mid	exon	65150911	65151064	0.0831433755690784	+	.	gene_id "ENSMUSG00000133455.1"; transcript_id "ENSMUSG00000133455.1_tx_18"; exon_id "chr1_65150911_65151064_+"; exonnum "4"; txlen "1179";
chr1	sragcm37_mid	exon	65150911	65151064	0.0774978377217953	+	.	gene_id "ENSMUSG00000133455.1"; transcript_id "ENSMUSG00000133455.1_tx_19"; exon_id "chr1_65150911_65151064_+"; exonnum "5"; txlen "1324";
chr1	sragcm37_mid	exon	65150911	65151064	0.0774978377217953	+	.	gene_id "ENSMUSG00000133455.1"; transcript_id "ENSMUSG00000133455.1_tx_20"; exon_id "chr1_65150911_65151064_+"; exonnum "5"; txlen "1428";
chr1	sragcm37_mid	exon	65150911	65151064	0.0733919920146803	+	.	gene_id "ENSMUSG00000133455.1"; transcript_id "ENSMUSG00000133455.1_tx_21"; exon_id "chr1_65150911_65151064_+"; exonnum "5"; txlen "1243";
chr1	sragcm37_mid	exon	65150911	65151064	0.0733919920146803	+	.	gene_id "ENSMUSG00000133455.1"; transcript_id "ENSMUSG00000133455.1_tx_22"; exon_id "chr1_65150911_65151064_+"; exonnum "5"; txlen "1347";
chr1	sragcm37_mid	exon	65150911	65151064	0.0200863429211019	+	.	gene_id "ENSMUSG00000133455.1"; transcript_id "ENSMUSG00000133455.1_tx_43"; exon_id "chr1_65150911_65151064_+"; exonnum "4"; txlen "1152";
chr1	sragcm37_mid	exon	65150911	65151064	0.0200863429211019	+	.	gene_id "ENSMUSG00000133455.1"; transcript_id "ENSMUSG00000133455.1_tx_44"; exon_id "chr1_65150911_65151064_+"; exonnum "4"; txlen "1256";
chr1	sragcm37_mid	exon	65150911	65151064	0.0200863429211019	+	.	gene_id "ENSMUSG00000133455.1"; transcript_id "ENSMUSG00000133455.1_tx_45"; exon_id "chr1_65150911_65151064_+"; exonnum "5"; txlen "1268";
chr1	sragcm37_mid	exon	65150911	65151064	0.0200863429211019	+	.	gene_id "ENSMUSG00000133455.1"; transcript_id "ENSMUSG00000133455.1_tx_46"; exon_id "chr1_65150911_65151064_+"; exonnum "5"; txlen "1381";
chr1	sragcm37_mid	exon	65150911	65151064	0.0200863429211019	+	.	gene_id "ENSMUSG00000133455.1"; transcript_id "ENSMUSG00000133455.1_tx_47"; exon_id "chr1_65150911_65151064_+"; exonnum "5"; txlen "1372";
chr1	sragcm37_mid	exon	65150911	65151064	0.0200863429211019	+	.	gene_id "ENSMUSG00000133455.1"; transcript_id "ENSMUSG00000133455.1_tx_48"; exon_id "chr1_65150911_65151064_+"; exonnum "5"; txlen "1485";
chr1	sragcm37_mid	exon	65150911	65151064	0.0200863429211019	+	.	gene_id "ENSMUSG00000133455.1"; transcript_id "ENSMUSG00000133455.1_tx_49"; exon_id "chr1_65150911_65151064_+"; exonnum "5"; txlen "1264";
chr1	sragcm37_mid	exon	65150911	65151064	0.0200863429211019	+	.	gene_id "ENSMUSG00000133455.1"; transcript_id "ENSMUSG00000133455.1_tx_50"; exon_id "chr1_65150911_65151064_+"; exonnum "5"; txlen "1377";
chr1	sragcm37_mid	exon	65150911	65151064	0.0200863429211019	+	.	gene_id "ENSMUSG00000133455.1"; transcript_id "ENSMUSG00000133455.1_tx_51"; exon_id "chr1_65150911_65151064_+"; exonnum "5"; txlen "1368";
chr1	sragcm37_mid	exon	65150911	65151064	0.0200863429211019	+	.	gene_id "ENSMUSG00000133455.1"; transcript_id "ENSMUSG00000133455.1_tx_52"; exon_id "chr1_65150911_65151064_+"; exonnum "5"; txlen "1481";
chr1	sragcm37_mid	exon	65150911	65151064	0.0174093466074448	+	.	gene_id "ENSMUSG00000133455.1"; transcript_id "ENSMUSG00000133455.1_tx_56"; exon_id "chr1_65150911_65151064_+"; exonnum "4"; txlen "1266";
chr1	sragcm37_mid	exon	65150911	65151064	0.0174093466074448	+	.	gene_id "ENSMUSG00000133455.1"; transcript_id "ENSMUSG00000133455.1_tx_57"; exon_id "chr1_65150911_65151064_+"; exonnum "4"; txlen "1370";
chr1	HAVANA	exon	65151499	65151556	0	+	.	gene_id "ENSMUSG00000133455.1"; transcript_id "ENSMUST00000317962.1"; gene_type "lncRNA"; gene_name "ENSMUSG00000133455"; transcript_type "lncRNA"; transcript_name "ENSMUST00000317962"; exon_number 1; exon_id "ENSMUSE00001627840.1"; level 2; tag "basic"; tag "Ensembl_canonical"; tag "GENCODE_Primary"; tag "TAGENE";
chr1	ENSEMBL_gcm37	exon	65151499	65151556	0.0193342225537245	+	.	gene_id "ENSMUSG00000133455.1"; transcript_id "ENSMUSG00000133455.1_tx_53"; exon_id "chr1_65151499_65151556_+"; exonnum "1"; txlen "694";
chr1	HAVANA	gene	65151499	65158173	0	+	.	gene_id "ENSMUSG00000133455.1"; gene_type "lncRNA"; gene_name "ENSMUSG00000133455"; level 2;
chr1	HAVANA	transcript	65151499	65158173	0	+	.	gene_id "ENSMUSG00000133455.1"; transcript_id "ENSMUST00000317962.1"; gene_type "lncRNA"; gene_name "ENSMUSG00000133455"; transcript_type "lncRNA"; transcript_name "ENSMUST00000317962"; level 2; tag "basic"; tag "Ensembl_canonical"; tag "GENCODE_Primary"; tag "TAGENE";
chr1	sragcm37_es	exon	65152216	65152306	0.0245205423932534	+	.	gene_id "ENSMUSG00000133455.1"; transcript_id "ENSMUSG00000133455.1_tx_38"; exon_id "chr1_65152216_65152306_+"; exonnum "1"; txlen "519";
chr1	sragcm37_es	exon	65152216	65152306	0.0245205423932534	+	.	gene_id "ENSMUSG00000133455.1"; transcript_id "ENSMUSG00000133455.1_tx_39"; exon_id "chr1_65152216_65152306_+"; exonnum "1"; txlen "623";
chr1	sragcm37_es	exon	65152870	65152961	0.0376219821700653	+	.	gene_id "ENSMUSG00000133455.1"; transcript_id "ENSMUSG00000133455.1_tx_36"; exon_id "chr1_65152870_65152961_+"; exonnum "1"; txlen "544";
chr1	sragcm37_es	exon	65152870	65152961	0.0234299225012173	+	.	gene_id "ENSMUSG00000133455.1"; transcript_id "ENSMUSG00000133455.1_tx_40"; exon_id "chr1_65152870_65152961_+"; exonnum "1"; txlen "728";
chr1	sragcm37_es	exon	65152870	65152961	0.0227473058433019	+	.	gene_id "ENSMUSG00000133455.1"; transcript_id "ENSMUSG00000133455.1_tx_42"; exon_id "chr1_65152870_65152961_+"; exonnum "1"; txlen "648";
chr1	sragcm37_es	exon	65152870	65152961	0.179458523028394	+	.	gene_id "ENSMUSG00000133455.1"; transcript_id "ENSMUSG00000133455.1_tx_6"; exon_id "chr1_65152870_65152961_+"; exonnum "1"; txlen "624";
chr1	sragcm37_es	exon	65152870	65152961	0.168454999562926	+	.	gene_id "ENSMUSG00000133455.1"; transcript_id "ENSMUSG00000133455.1_tx_7"; exon_id "chr1_65152870_65152961_+"; exonnum "1"; txlen "520";
chr1	sragcm37_es	exon	65152878	65152986	0.0234299225012173	+	.	gene_id "ENSMUSG00000133455.1"; transcript_id "ENSMUSG00000133455.1_tx_41"; exon_id "chr1_65152878_65152986_+"; exonnum "1"; txlen "745";
chr1	sragcm37_es	exon	65152878	65152986	0.0189003452633587	+	.	gene_id "ENSMUSG00000133455.1"; transcript_id "ENSMUSG00000133455.1_tx_55"; exon_id "chr1_65152878_65152986_+"; exonnum "1"; txlen "561";
chr1	sragcm37_es	exon	65152878	65152986	0.0171203884307828	+	.	gene_id "ENSMUSG00000133455.1"; transcript_id "ENSMUSG00000133455.1_tx_58"; exon_id "chr1_65152878_65152986_+"; exonnum "1"; txlen "665";
chr1	sragcm37_es	exon	65152878	65152986	0.165580578966516	+	.	gene_id "ENSMUSG00000133455.1"; transcript_id "ENSMUSG00000133455.1_tx_8"; exon_id "chr1_65152878_65152986_+"; exonnum "1"; txlen "641";
chr1	sragcm37_es	exon	65152878	65152986	0.153997922687076	+	.	gene_id "ENSMUSG00000133455.1"; transcript_id "ENSMUSG00000133455.1_tx_9"; exon_id "chr1_65152878_65152986_+"; exonnum "1"; txlen "537";
chr1	HAVANA	exon	65153624	65153743	0	+	.	gene_id "ENSMUSG00000133455.1"; transcript_id "ENSMUST00000317962.1"; gene_type "lncRNA"; gene_name "ENSMUSG00000133455"; transcript_type "lncRNA"; transcript_name "ENSMUST00000317962"; exon_number 2; exon_id "ENSMUSE00001627842.1"; level 2; tag "basic"; tag "Ensembl_canonical"; tag "GENCODE_Primary"; tag "TAGENE";
chr1	ENSEMBL_gcm37	exon	65153624	65153743	0.144946062790863	+	.	gene_id "ENSMUSG00000133455.1"; transcript_id "ENSMUSG00000133455.1_tx_10"; exon_id "chr1_65153624_65153743_+"; exonnum "2"; txlen "605";
chr1	ENSEMBL_gcm37	exon	65153624	65153743	0.144946062790863	+	.	gene_id "ENSMUSG00000133455.1"; transcript_id "ENSMUSG00000133455.1_tx_11"; exon_id "chr1_65153624_65153743_+"; exonnum "2"; txlen "709";
chr1	ENSEMBL_gcm37	exon	65153624	65153743	0.108899617426719	+	.	gene_id "ENSMUSG00000133455.1"; transcript_id "ENSMUSG00000133455.1_tx_13"; exon_id "chr1_65153624_65153743_+"; exonnum "2"; txlen "524";
chr1	ENSEMBL_gcm37	exon	65153624	65153743	0.108899617426719	+	.	gene_id "ENSMUSG00000133455.1"; transcript_id "ENSMUSG00000133455.1_tx_14"; exon_id "chr1_65153624_65153743_+"; exonnum "2"; txlen "628";
chr1	ENSEMBL_gcm37	exon	65153624	65153743	0.094504796362561	+	.	gene_id "ENSMUSG00000133455.1"; transcript_id "ENSMUSG00000133455.1_tx_15"; exon_id "chr1_65153624_65153743_+"; exonnum "5"; txlen "1156";
chr1	ENSEMBL_gcm37	exon	65153624	65153743	0.094504796362561	+	.	gene_id "ENSMUSG00000133455.1"; transcript_id "ENSMUSG00000133455.1_tx_16"; exon_id "chr1_65153624_65153743_+"; exonnum "5"; txlen "1260";
chr1	ENSEMBL_gcm37	exon	65153624	65153743	0.0831433755690784	+	.	gene_id "ENSMUSG00000133455.1"; transcript_id "ENSMUSG00000133455.1_tx_17"; exon_id "chr1_65153624_65153743_+"; exonnum "5"; txlen "1075";
chr1	ENSEMBL_gcm37	exon	65153624	65153743	0.0831433755690784	+	.	gene_id "ENSMUSG00000133455.1"; transcript_id "ENSMUSG00000133455.1_tx_18"; exon_id "chr1_65153624_65153743_+"; exonnum "5"; txlen "1179";
chr1	ENSEMBL_gcm37	exon	65153624	65153743	0.0774978377217953	+	.	gene_id "ENSMUSG00000133455.1"; transcript_id "ENSMUSG00000133455.1_tx_19"; exon_id "chr1_65153624_65153743_+"; exonnum "6"; txlen "1324";
chr1	ENSEMBL_gcm37	exon	65153624	65153743	0.320413254765165	+	.	gene_id "ENSMUSG00000133455.1"; transcript_id "ENSMUSG00000133455.1_tx_2"; exon_id "chr1_65153624_65153743_+"; exonnum "2"; txlen "715";
chr1	ENSEMBL_gcm37	exon	65153624	65153743	0.0774978377217953	+	.	gene_id "ENSMUSG00000133455.1"; transcript_id "ENSMUSG00000133455.1_tx_20"; exon_id "chr1_65153624_65153743_+"; exonnum "6"; txlen "1428";
chr1	ENSEMBL_gcm37	exon	65153624	65153743	0.0733919920146803	+	.	gene_id "ENSMUSG00000133455.1"; transcript_id "ENSMUSG00000133455.1_tx_21"; exon_id "chr1_65153624_65153743_+"; exonnum "6"; txlen "1243";
chr1	ENSEMBL_gcm37	exon	65153624	65153743	0.0733919920146803	+	.	gene_id "ENSMUSG00000133455.1"; transcript_id "ENSMUSG00000133455.1_tx_22"; exon_id "chr1_65153624_65153743_+"; exonnum "6"; txlen "1347";
chr1	ENSEMBL_gcm37	exon	65153624	65153743	0.0697468640541225	+	.	gene_id "ENSMUSG00000133455.1"; transcript_id "ENSMUSG00000133455.1_tx_23"; exon_id "chr1_65153624_65153743_+"; exonnum "4"; txlen "1002";
chr1	ENSEMBL_gcm37	exon	65153624	65153743	0.0697468640541225	+	.	gene_id "ENSMUSG00000133455.1"; transcript_id "ENSMUSG00000133455.1_tx_24"; exon_id "chr1_65153624_65153743_+"; exonnum "4"; txlen "1106";
chr1	ENSEMBL_gcm37	exon	65153624	65153743	0.0631273777468928	+	.	gene_id "ENSMUSG00000133455.1"; transcript_id "ENSMUSG00000133455.1_tx_25"; exon_id "chr1_65153624_65153743_+"; exonnum "3"; txlen "749";
chr1	ENSEMBL_gcm37	exon	65153624	65153743	0.0631273777468928	+	.	gene_id "ENSMUSG00000133455.1"; transcript_id "ENSMUSG00000133455.1_tx_26"; exon_id "chr1_65153624_65153743_+"; exonnum "3"; txlen "853";
chr1	ENSEMBL_gcm37	exon	65153624	65153743	0.0538892249058841	+	.	gene_id "ENSMUSG00000133455.1"; transcript_id "ENSMUSG00000133455.1_tx_27"; exon_id "chr1_65153624_65153743_+"; exonnum "4"; txlen "921";
chr1	ENSEMBL_gcm37	exon	65153624	65153743	0.0538892249058841	+	.	gene_id "ENSMUSG00000133455.1"; transcript_id "ENSMUSG00000133455.1_tx_28"; exon_id "chr1_65153624_65153743_+"; exonnum "4"; txlen "1025";
chr1	ENSEMBL_gcm37	exon	65153624	65153743	0.0538892249058841	+	.	gene_id "ENSMUSG00000133455.1"; transcript_id "ENSMUSG00000133455.1_tx_29"; exon_id "chr1_65153624_65153743_+"; exonnum "5"; txlen "1170";
chr1	ENSEMBL_gcm37	exon	65153624	65153743	0.0538892249058841	+	.	gene_id "ENSMUSG00000133455.1"; transcript_id "ENSMUSG00000133455.1_tx_30"; exon_id "chr1_65153624_65153743_+"; exonnum "5"; txlen "1089";
chr1	ENSEMBL_gcm37	exon	65153624	65153743	0.0538892249058841	+	.	gene_id "ENSMUSG00000133455.1"; transcript_id "ENSMUSG00000133455.1_tx_31"; exon_id "chr1_65153624_65153743_+"; exonnum "5"; txlen "1274";
chr1	ENSEMBL_gcm37	exon	65153624	65153743	0.0538892249058841	+	.	gene_id "ENSMUSG00000133455.1"; transcript_id "ENSMUSG00000133455.1_tx_32"; exon_id "chr1_65153624_65153743_+"; exonnum "5"; txlen "1193";
chr1	ENSEMBL_gcm37	exon	65153624	65153743	0.0509041561011961	+	.	gene_id "ENSMUSG00000133455.1"; transcript_id "ENSMUSG00000133455.1_tx_33"; exon_id "chr1_65153624_65153743_+"; exonnum "2"; txlen "819";
chr1	ENSEMBL_gcm37	exon	65153624	65153743	0.0443093528235744	+	.	gene_id "ENSMUSG00000133455.1"; transcript_id "ENSMUSG00000133455.1_tx_34"; exon_id "chr1_65153624_65153743_+"; exonnum "2"; txlen "561";
chr1	ENSEMBL_gcm37	exon	65153624	65153743	0.0443093528235744	+	.	gene_id "ENSMUSG00000133455.1"; transcript_id "ENSMUSG00000133455.1_tx_35"; exon_id "chr1_65153624_65153743_+"; exonnum "2"; txlen "665";
chr1	ENSEMBL_gcm37	exon	65153624	65153743	0.0245205423932534	+	.	gene_id "ENSMUSG00000133455.1"; transcript_id "ENSMUSG00000133455.1_tx_38"; exon_id "chr1_65153624_65153743_+"; exonnum "2"; txlen "519";
chr1	ENSEMBL_gcm37	exon	65153624	65153743	0.0245205423932534	+	.	gene_id "ENSMUSG00000133455.1"; transcript_id "ENSMUSG00000133455.1_tx_39"; exon_id "chr1_65153624_65153743_+"; exonnum "2"; txlen "623";
chr1	ENSEMBL_gcm37	exon	65153624	65153743	0.0234299225012173	+	.	gene_id "ENSMUSG00000133455.1"; transcript_id "ENSMUSG00000133455.1_tx_40"; exon_id "chr1_65153624_65153743_+"; exonnum "2"; txlen "728";
chr1	ENSEMBL_gcm37	exon	65153624	65153743	0.0234299225012173	+	.	gene_id "ENSMUSG00000133455.1"; transcript_id "ENSMUSG00000133455.1_tx_41"; exon_id "chr1_65153624_65153743_+"; exonnum "2"; txlen "745";
chr1	ENSEMBL_gcm37	exon	65153624	65153743	0.0200863429211019	+	.	gene_id "ENSMUSG00000133455.1"; transcript_id "ENSMUSG00000133455.1_tx_43"; exon_id "chr1_65153624_65153743_+"; exonnum "5"; txlen "1152";
chr1	ENSEMBL_gcm37	exon	65153624	65153743	0.0200863429211019	+	.	gene_id "ENSMUSG00000133455.1"; transcript_id "ENSMUSG00000133455.1_tx_44"; exon_id "chr1_65153624_65153743_+"; exonnum "5"; txlen "1256";
chr1	ENSEMBL_gcm37	exon	65153624	65153743	0.0200863429211019	+	.	gene_id "ENSMUSG00000133455.1"; transcript_id "ENSMUSG00000133455.1_tx_45"; exon_id "chr1_65153624_65153743_+"; exonnum "6"; txlen "1268";
chr1	ENSEMBL_gcm37	exon	65153624	65153743	0.0200863429211019	+	.	gene_id "ENSMUSG00000133455.1"; transcript_id "ENSMUSG00000133455.1_tx_46"; exon_id "chr1_65153624_65153743_+"; exonnum "6"; txlen "1381";
chr1	ENSEMBL_gcm37	exon	65153624	65153743	0.0200863429211019	+	.	gene_id "ENSMUSG00000133455.1"; transcript_id "ENSMUSG00000133455.1_tx_47"; exon_id "chr1_65153624_65153743_+"; exonnum "6"; txlen "1372";
chr1	ENSEMBL_gcm37	exon	65153624	65153743	0.0200863429211019	+	.	gene_id "ENSMUSG00000133455.1"; transcript_id "ENSMUSG00000133455.1_tx_48"; exon_id "chr1_65153624_65153743_+"; exonnum "6"; txlen "1485";
chr1	ENSEMBL_gcm37	exon	65153624	65153743	0.0200863429211019	+	.	gene_id "ENSMUSG00000133455.1"; transcript_id "ENSMUSG00000133455.1_tx_49"; exon_id "chr1_65153624_65153743_+"; exonnum "6"; txlen "1264";
chr1	ENSEMBL_gcm37	exon	65153624	65153743	0.0200863429211019	+	.	gene_id "ENSMUSG00000133455.1"; transcript_id "ENSMUSG00000133455.1_tx_50"; exon_id "chr1_65153624_65153743_+"; exonnum "6"; txlen "1377";
chr1	ENSEMBL_gcm37	exon	65153624	65153743	0.0200863429211019	+	.	gene_id "ENSMUSG00000133455.1"; transcript_id "ENSMUSG00000133455.1_tx_51"; exon_id "chr1_65153624_65153743_+"; exonnum "6"; txlen "1368";
chr1	ENSEMBL_gcm37	exon	65153624	65153743	0.0200863429211019	+	.	gene_id "ENSMUSG00000133455.1"; transcript_id "ENSMUSG00000133455.1_tx_52"; exon_id "chr1_65153624_65153743_+"; exonnum "6"; txlen "1481";
chr1	ENSEMBL_gcm37	exon	65153624	65153743	0.0193342225537245	+	.	gene_id "ENSMUSG00000133455.1"; transcript_id "ENSMUSG00000133455.1_tx_53"; exon_id "chr1_65153624_65153743_+"; exonnum "2"; txlen "694";
chr1	ENSEMBL_gcm37	exon	65153624	65153743	0.0174093466074448	+	.	gene_id "ENSMUSG00000133455.1"; transcript_id "ENSMUSG00000133455.1_tx_56"; exon_id "chr1_65153624_65153743_+"; exonnum "5"; txlen "1266";
chr1	ENSEMBL_gcm37	exon	65153624	65153743	0.0174093466074448	+	.	gene_id "ENSMUSG00000133455.1"; transcript_id "ENSMUSG00000133455.1_tx_57"; exon_id "chr1_65153624_65153743_+"; exonnum "5"; txlen "1370";
chr1	ENSEMBL_gcm37	exon	65153624	65153743	0.0164233828284599	+	.	gene_id "ENSMUSG00000133455.1"; transcript_id "ENSMUSG00000133455.1_tx_59"; exon_id "chr1_65153624_65153743_+"; exonnum "3"; txlen "830";
chr1	ENSEMBL_gcm37	exon	65153624	65153743	0.179458523028394	+	.	gene_id "ENSMUSG00000133455.1"; transcript_id "ENSMUSG00000133455.1_tx_6"; exon_id "chr1_65153624_65153743_+"; exonnum "2"; txlen "624";
chr1	ENSEMBL_gcm37	exon	65153624	65153743	0.0164233828284599	+	.	gene_id "ENSMUSG00000133455.1"; transcript_id "ENSMUSG00000133455.1_tx_60"; exon_id "chr1_65153624_65153743_+"; exonnum "3"; txlen "934";
chr1	ENSEMBL_gcm37	exon	65153624	65153743	0.0158576391482384	+	.	gene_id "ENSMUSG00000133455.1"; transcript_id "ENSMUSG00000133455.1_tx_61"; exon_id "chr1_65153624_65153743_+"; exonnum "4"; txlen "998";
chr1	ENSEMBL_gcm37	exon	65153624	65153743	0.0158576391482384	+	.	gene_id "ENSMUSG00000133455.1"; transcript_id "ENSMUSG00000133455.1_tx_62"; exon_id "chr1_65153624_65153743_+"; exonnum "4"; txlen "1102";
chr1	ENSEMBL_gcm37	exon	65153624	65153743	0.0158576391482384	+	.	gene_id "ENSMUSG00000133455.1"; transcript_id "ENSMUSG00000133455.1_tx_63"; exon_id "chr1_65153624_65153743_+"; exonnum "5"; txlen "1114";
chr1	ENSEMBL_gcm37	exon	65153624	65153743	0.168454999562926	+	.	gene_id "ENSMUSG00000133455.1"; transcript_id "ENSMUSG00000133455.1_tx_7"; exon_id "chr1_65153624_65153743_+"; exonnum "2"; txlen "520";
chr1	ENSEMBL_gcm37	exon	65153624	65153743	0.165580578966516	+	.	gene_id "ENSMUSG00000133455.1"; transcript_id "ENSMUSG00000133455.1_tx_8"; exon_id "chr1_65153624_65153743_+"; exonnum "2"; txlen "641";
chr1	ENSEMBL_gcm37	exon	65153624	65153743	0.153997922687076	+	.	gene_id "ENSMUSG00000133455.1"; transcript_id "ENSMUSG00000133455.1_tx_9"; exon_id "chr1_65153624_65153743_+"; exonnum "2"; txlen "537";
chr1	sragcm37_mid	exon	65153704	65153743	0.0376219821700653	+	.	gene_id "ENSMUSG00000133455.1"; transcript_id "ENSMUSG00000133455.1_tx_36"; exon_id "chr1_65153704_65153743_+"; exonnum "2"; txlen "544";
chr1	sragcm37_mid	exon	65153704	65153743	0.0227473058433019	+	.	gene_id "ENSMUSG00000133455.1"; transcript_id "ENSMUSG00000133455.1_tx_42"; exon_id "chr1_65153704_65153743_+"; exonnum "2"; txlen "648";
chr1	sragcm37_mid	exon	65153704	65153743	0.0189003452633587	+	.	gene_id "ENSMUSG00000133455.1"; transcript_id "ENSMUSG00000133455.1_tx_55"; exon_id "chr1_65153704_65153743_+"; exonnum "2"; txlen "561";
chr1	sragcm37_mid	exon	65153704	65153743	0.0171203884307828	+	.	gene_id "ENSMUSG00000133455.1"; transcript_id "ENSMUSG00000133455.1_tx_58"; exon_id "chr1_65153704_65153743_+"; exonnum "2"; txlen "665";
chr1	sragcm37_ss	exon	65154145	65154660	0.0234299225012173	+	.	gene_id "ENSMUSG00000133455.1"; transcript_id "ENSMUSG00000133455.1_tx_40"; exon_id "chr1_65154145_65154660_+"; exonnum "3"; txlen "728";
chr1	sragcm37_ss	exon	65154145	65154660	0.0234299225012173	+	.	gene_id "ENSMUSG00000133455.1"; transcript_id "ENSMUSG00000133455.1_tx_41"; exon_id "chr1_65154145_65154660_+"; exonnum "3"; txlen "745";
chr1	sragcm37_ss	exon	65154145	65154660	0.0227473058433019	+	.	gene_id "ENSMUSG00000133455.1"; transcript_id "ENSMUSG00000133455.1_tx_42"; exon_id "chr1_65154145_65154660_+"; exonnum "3"; txlen "648";
chr1	sragcm37_ss	exon	65154145	65154660	0.0193342225537245	+	.	gene_id "ENSMUSG00000133455.1"; transcript_id "ENSMUSG00000133455.1_tx_53"; exon_id "chr1_65154145_65154660_+"; exonnum "3"; txlen "694";
chr1	sragcm37_ss	exon	65154145	65154660	0.0171203884307828	+	.	gene_id "ENSMUSG00000133455.1"; transcript_id "ENSMUSG00000133455.1_tx_58"; exon_id "chr1_65154145_65154660_+"; exonnum "3"; txlen "665";
chr1	HAVANA	exon	65157762	65158173	0	+	.	gene_id "ENSMUSG00000133455.1"; transcript_id "ENSMUST00000317962.1"; gene_type "lncRNA"; gene_name "ENSMUSG00000133455"; transcript_type "lncRNA"; transcript_name "ENSMUST00000317962"; exon_number 3; exon_id "ENSMUSE00001627841.1"; level 2; tag "basic"; tag "Ensembl_canonical"; tag "GENCODE_Primary"; tag "TAGENE";
chr1	ENSEMBL_gcm37	exon	65157762	65158173	0.144946062790863	+	.	gene_id "ENSMUSG00000133455.1"; transcript_id "ENSMUSG00000133455.1_tx_11"; exon_id "chr1_65157762_65158173_+"; exonnum "3"; txlen "709";
chr1	ENSEMBL_gcm37	exon	65157762	65158173	0.108899617426719	+	.	gene_id "ENSMUSG00000133455.1"; transcript_id "ENSMUSG00000133455.1_tx_14"; exon_id "chr1_65157762_65158173_+"; exonnum "3"; txlen "628";
chr1	ENSEMBL_gcm37	exon	65157762	65158173	0.094504796362561	+	.	gene_id "ENSMUSG00000133455.1"; transcript_id "ENSMUSG00000133455.1_tx_16"; exon_id "chr1_65157762_65158173_+"; exonnum "6"; txlen "1260";
chr1	ENSEMBL_gcm37	exon	65157762	65158173	0.0831433755690784	+	.	gene_id "ENSMUSG00000133455.1"; transcript_id "ENSMUSG00000133455.1_tx_18"; exon_id "chr1_65157762_65158173_+"; exonnum "6"; txlen "1179";
chr1	ENSEMBL_gcm37	exon	65157762	65158173	0.0774978377217953	+	.	gene_id "ENSMUSG00000133455.1"; transcript_id "ENSMUSG00000133455.1_tx_20"; exon_id "chr1_65157762_65158173_+"; exonnum "7"; txlen "1428";
chr1	ENSEMBL_gcm37	exon	65157762	65158173	0.0733919920146803	+	.	gene_id "ENSMUSG00000133455.1"; transcript_id "ENSMUSG00000133455.1_tx_22"; exon_id "chr1_65157762_65158173_+"; exonnum "7"; txlen "1347";
chr1	ENSEMBL_gcm37	exon	65157762	65158173	0.0697468640541225	+	.	gene_id "ENSMUSG00000133455.1"; transcript_id "ENSMUSG00000133455.1_tx_24"; exon_id "chr1_65157762_65158173_+"; exonnum "5"; txlen "1106";
chr1	ENSEMBL_gcm37	exon	65157762	65158173	0.0631273777468928	+	.	gene_id "ENSMUSG00000133455.1"; transcript_id "ENSMUSG00000133455.1_tx_26"; exon_id "chr1_65157762_65158173_+"; exonnum "4"; txlen "853";
chr1	ENSEMBL_gcm37	exon	65157762	65158173	0.0538892249058841	+	.	gene_id "ENSMUSG00000133455.1"; transcript_id "ENSMUSG00000133455.1_tx_28"; exon_id "chr1_65157762_65158173_+"; exonnum "5"; txlen "1025";
chr1	ENSEMBL_gcm37	exon	65157762	65158173	0.0538892249058841	+	.	gene_id "ENSMUSG00000133455.1"; transcript_id "ENSMUSG00000133455.1_tx_31"; exon_id "chr1_65157762_65158173_+"; exonnum "6"; txlen "1274";
chr1	ENSEMBL_gcm37	exon	65157762	65158173	0.0538892249058841	+	.	gene_id "ENSMUSG00000133455.1"; transcript_id "ENSMUSG00000133455.1_tx_32"; exon_id "chr1_65157762_65158173_+"; exonnum "6"; txlen "1193";
chr1	ENSEMBL_gcm37	exon	65157762	65158173	0.0509041561011961	+	.	gene_id "ENSMUSG00000133455.1"; transcript_id "ENSMUSG00000133455.1_tx_33"; exon_id "chr1_65157762_65158173_+"; exonnum "3"; txlen "819";
chr1	ENSEMBL_gcm37	exon	65157762	65158173	0.0443093528235744	+	.	gene_id "ENSMUSG00000133455.1"; transcript_id "ENSMUSG00000133455.1_tx_35"; exon_id "chr1_65157762_65158173_+"; exonnum "3"; txlen "665";
chr1	ENSEMBL_gcm37	exon	65157762	65158173	0.0376219821700653	+	.	gene_id "ENSMUSG00000133455.1"; transcript_id "ENSMUSG00000133455.1_tx_36"; exon_id "chr1_65157762_65158173_+"; exonnum "3"; txlen "544";
chr1	ENSEMBL_gcm37	exon	65157762	65158173	0.0245205423932534	+	.	gene_id "ENSMUSG00000133455.1"; transcript_id "ENSMUSG00000133455.1_tx_39"; exon_id "chr1_65157762_65158173_+"; exonnum "3"; txlen "623";
chr1	ENSEMBL_gcm37	exon	65157762	65158173	0.0200863429211019	+	.	gene_id "ENSMUSG00000133455.1"; transcript_id "ENSMUSG00000133455.1_tx_44"; exon_id "chr1_65157762_65158173_+"; exonnum "6"; txlen "1256";
chr1	ENSEMBL_gcm37	exon	65157762	65158173	0.0200863429211019	+	.	gene_id "ENSMUSG00000133455.1"; transcript_id "ENSMUSG00000133455.1_tx_47"; exon_id "chr1_65157762_65158173_+"; exonnum "7"; txlen "1372";
chr1	ENSEMBL_gcm37	exon	65157762	65158173	0.0200863429211019	+	.	gene_id "ENSMUSG00000133455.1"; transcript_id "ENSMUSG00000133455.1_tx_48"; exon_id "chr1_65157762_65158173_+"; exonnum "7"; txlen "1485";
chr1	ENSEMBL_gcm37	exon	65157762	65158173	0.0200863429211019	+	.	gene_id "ENSMUSG00000133455.1"; transcript_id "ENSMUSG00000133455.1_tx_51"; exon_id "chr1_65157762_65158173_+"; exonnum "7"; txlen "1368";
chr1	ENSEMBL_gcm37	exon	65157762	65158173	0.0200863429211019	+	.	gene_id "ENSMUSG00000133455.1"; transcript_id "ENSMUSG00000133455.1_tx_52"; exon_id "chr1_65157762_65158173_+"; exonnum "7"; txlen "1481";
chr1	ENSEMBL_gcm37	exon	65157762	65158173	0.0189003452633587	+	.	gene_id "ENSMUSG00000133455.1"; transcript_id "ENSMUSG00000133455.1_tx_55"; exon_id "chr1_65157762_65158173_+"; exonnum "3"; txlen "561";
chr1	ENSEMBL_gcm37	exon	65157762	65158173	0.0174093466074448	+	.	gene_id "ENSMUSG00000133455.1"; transcript_id "ENSMUSG00000133455.1_tx_57"; exon_id "chr1_65157762_65158173_+"; exonnum "6"; txlen "1370";
chr1	ENSEMBL_gcm37	exon	65157762	65158173	0.179458523028394	+	.	gene_id "ENSMUSG00000133455.1"; transcript_id "ENSMUSG00000133455.1_tx_6"; exon_id "chr1_65157762_65158173_+"; exonnum "3"; txlen "624";
chr1	ENSEMBL_gcm37	exon	65157762	65158173	0.0164233828284599	+	.	gene_id "ENSMUSG00000133455.1"; transcript_id "ENSMUSG00000133455.1_tx_60"; exon_id "chr1_65157762_65158173_+"; exonnum "4"; txlen "934";
chr1	ENSEMBL_gcm37	exon	65157762	65158173	0.0158576391482384	+	.	gene_id "ENSMUSG00000133455.1"; transcript_id "ENSMUSG00000133455.1_tx_62"; exon_id "chr1_65157762_65158173_+"; exonnum "5"; txlen "1102";
chr1	ENSEMBL_gcm37	exon	65157762	65158173	0.165580578966516	+	.	gene_id "ENSMUSG00000133455.1"; transcript_id "ENSMUSG00000133455.1_tx_8"; exon_id "chr1_65157762_65158173_+"; exonnum "3"; txlen "641";
chr1	sragcm37_mid	exon	65157798	65158105	0.144946062790863	+	.	gene_id "ENSMUSG00000133455.1"; transcript_id "ENSMUSG00000133455.1_tx_10"; exon_id "chr1_65157798_65158105_+"; exonnum "3"; txlen "605";
chr1	sragcm37_mid	exon	65157798	65158105	0.108899617426719	+	.	gene_id "ENSMUSG00000133455.1"; transcript_id "ENSMUSG00000133455.1_tx_13"; exon_id "chr1_65157798_65158105_+"; exonnum "3"; txlen "524";
chr1	sragcm37_mid	exon	65157798	65158105	0.094504796362561	+	.	gene_id "ENSMUSG00000133455.1"; transcript_id "ENSMUSG00000133455.1_tx_15"; exon_id "chr1_65157798_65158105_+"; exonnum "6"; txlen "1156";
chr1	sragcm37_mid	exon	65157798	65158105	0.0831433755690784	+	.	gene_id "ENSMUSG00000133455.1"; transcript_id "ENSMUSG00000133455.1_tx_17"; exon_id "chr1_65157798_65158105_+"; exonnum "6"; txlen "1075";
chr1	sragcm37_mid	exon	65157798	65158105	0.0774978377217953	+	.	gene_id "ENSMUSG00000133455.1"; transcript_id "ENSMUSG00000133455.1_tx_19"; exon_id "chr1_65157798_65158105_+"; exonnum "7"; txlen "1324";
chr1	sragcm37_mid	exon	65157798	65158105	0.320413254765165	+	.	gene_id "ENSMUSG00000133455.1"; transcript_id "ENSMUSG00000133455.1_tx_2"; exon_id "chr1_65157798_65158105_+"; exonnum "3"; txlen "715";
chr1	sragcm37_mid	exon	65157798	65158105	0.0733919920146803	+	.	gene_id "ENSMUSG00000133455.1"; transcript_id "ENSMUSG00000133455.1_tx_21"; exon_id "chr1_65157798_65158105_+"; exonnum "7"; txlen "1243";
chr1	sragcm37_mid	exon	65157798	65158105	0.0697468640541225	+	.	gene_id "ENSMUSG00000133455.1"; transcript_id "ENSMUSG00000133455.1_tx_23"; exon_id "chr1_65157798_65158105_+"; exonnum "5"; txlen "1002";
chr1	sragcm37_mid	exon	65157798	65158105	0.0631273777468928	+	.	gene_id "ENSMUSG00000133455.1"; transcript_id "ENSMUSG00000133455.1_tx_25"; exon_id "chr1_65157798_65158105_+"; exonnum "4"; txlen "749";
chr1	sragcm37_mid	exon	65157798	65158105	0.0538892249058841	+	.	gene_id "ENSMUSG00000133455.1"; transcript_id "ENSMUSG00000133455.1_tx_27"; exon_id "chr1_65157798_65158105_+"; exonnum "5"; txlen "921";
chr1	sragcm37_mid	exon	65157798	65158105	0.0538892249058841	+	.	gene_id "ENSMUSG00000133455.1"; transcript_id "ENSMUSG00000133455.1_tx_29"; exon_id "chr1_65157798_65158105_+"; exonnum "6"; txlen "1170";
chr1	sragcm37_mid	exon	65157798	65158105	0.0538892249058841	+	.	gene_id "ENSMUSG00000133455.1"; transcript_id "ENSMUSG00000133455.1_tx_30"; exon_id "chr1_65157798_65158105_+"; exonnum "6"; txlen "1089";
chr1	sragcm37_mid	exon	65157798	65158105	0.0443093528235744	+	.	gene_id "ENSMUSG00000133455.1"; transcript_id "ENSMUSG00000133455.1_tx_34"; exon_id "chr1_65157798_65158105_+"; exonnum "3"; txlen "561";
chr1	sragcm37_mid	exon	65157798	65158105	0.0245205423932534	+	.	gene_id "ENSMUSG00000133455.1"; transcript_id "ENSMUSG00000133455.1_tx_38"; exon_id "chr1_65157798_65158105_+"; exonnum "3"; txlen "519";
chr1	sragcm37_mid	exon	65157798	65158105	0.0200863429211019	+	.	gene_id "ENSMUSG00000133455.1"; transcript_id "ENSMUSG00000133455.1_tx_43"; exon_id "chr1_65157798_65158105_+"; exonnum "6"; txlen "1152";
chr1	sragcm37_mid	exon	65157798	65158105	0.0200863429211019	+	.	gene_id "ENSMUSG00000133455.1"; transcript_id "ENSMUSG00000133455.1_tx_45"; exon_id "chr1_65157798_65158105_+"; exonnum "7"; txlen "1268";
chr1	sragcm37_mid	exon	65157798	65158105	0.0200863429211019	+	.	gene_id "ENSMUSG00000133455.1"; transcript_id "ENSMUSG00000133455.1_tx_46"; exon_id "chr1_65157798_65158105_+"; exonnum "7"; txlen "1381";
chr1	sragcm37_mid	exon	65157798	65158105	0.0200863429211019	+	.	gene_id "ENSMUSG00000133455.1"; transcript_id "ENSMUSG00000133455.1_tx_49"; exon_id "chr1_65157798_65158105_+"; exonnum "7"; txlen "1264";
chr1	sragcm37_mid	exon	65157798	65158105	0.0200863429211019	+	.	gene_id "ENSMUSG00000133455.1"; transcript_id "ENSMUSG00000133455.1_tx_50"; exon_id "chr1_65157798_65158105_+"; exonnum "7"; txlen "1377";
chr1	sragcm37_mid	exon	65157798	65158105	0.0174093466074448	+	.	gene_id "ENSMUSG00000133455.1"; transcript_id "ENSMUSG00000133455.1_tx_56"; exon_id "chr1_65157798_65158105_+"; exonnum "6"; txlen "1266";
chr1	sragcm37_mid	exon	65157798	65158105	0.0164233828284599	+	.	gene_id "ENSMUSG00000133455.1"; transcript_id "ENSMUSG00000133455.1_tx_59"; exon_id "chr1_65157798_65158105_+"; exonnum "4"; txlen "830";
chr1	sragcm37_mid	exon	65157798	65158105	0.0158576391482384	+	.	gene_id "ENSMUSG00000133455.1"; transcript_id "ENSMUSG00000133455.1_tx_61"; exon_id "chr1_65157798_65158105_+"; exonnum "5"; txlen "998";
chr1	sragcm37_mid	exon	65157798	65158105	0.0158576391482384	+	.	gene_id "ENSMUSG00000133455.1"; transcript_id "ENSMUSG00000133455.1_tx_63"; exon_id "chr1_65157798_65158105_+"; exonnum "6"; txlen "1114";
chr1	sragcm37_mid	exon	65157798	65158105	0.168454999562926	+	.	gene_id "ENSMUSG00000133455.1"; transcript_id "ENSMUSG00000133455.1_tx_7"; exon_id "chr1_65157798_65158105_+"; exonnum "3"; txlen "520";
chr1	sragcm37_mid	exon	65157798	65158105	0.153997922687076	+	.	gene_id "ENSMUSG00000133455.1"; transcript_id "ENSMUSG00000133455.1_tx_9"; exon_id "chr1_65157798_65158105_+"; exonnum "3"; txlen "537";
chr1	HAVANA	exon	65225842	65225937	0	+	.	gene_id "ENSMUSG00000025949.17"; transcript_id "ENSMUST00000185317.7"; gene_type "protein_coding"; gene_name "Pikfyve"; transcript_type "retained_intron"; transcript_name "Pikfyve-204"; exon_number 1; exon_id "ENSMUSE00001333157.2"; level 2; transcript_support_level "1"; mgi_id "MGI:1335106"; havana_gene "OTTMUSG00000047694.1"; havana_transcript "OTTMUST00000122896.1";
chr1	HAVANA	transcript	65225842	65244865	0	+	.	gene_id "ENSMUSG00000025949.17"; transcript_id "ENSMUST00000185317.7"; gene_type "protein_coding"; gene_name "Pikfyve"; transcript_type "retained_intron"; transcript_name "Pikfyve-204"; level 2; transcript_support_level "1"; mgi_id "MGI:1335106"; havana_gene "OTTMUSG00000047694.1"; havana_transcript "OTTMUST00000122896.1";
chr1	HAVANA	gene	65225842	65317854	0	+	.	gene_id "ENSMUSG00000025949.17"; gene_type "protein_coding"; gene_name "Pikfyve"; level 2; mgi_id "MGI:1335106"; havana_gene "OTTMUSG00000047694.1";
chr1	HAVANA	exon	65225848	65225992	0	+	.	gene_id "ENSMUSG00000025949.17"; transcript_id "ENSMUST00000190058.7"; gene_type "protein_coding"; gene_name "Pikfyve"; transcript_type "nonsense_mediated_decay"; transcript_name "Pikfyve-209"; exon_number 1; exon_id "ENSMUSE00001319644.2"; level 2; protein_id "ENSMUSP00000140204.2"; transcript_support_level "5"; mgi_id "MGI:1335106"; havana_gene "OTTMUSG00000047694.1"; havana_transcript "OTTMUST00000122897.1";
chr1	HAVANA	UTR	65225848	65225992	0	+	.	gene_id "ENSMUSG00000025949.17"; transcript_id "ENSMUST00000190058.7"; gene_type "protein_coding"; gene_name "Pikfyve"; transcript_type "nonsense_mediated_decay"; transcript_name "Pikfyve-209"; exon_number 1; exon_id "ENSMUSE00001319644.2"; level 2; protein_id "ENSMUSP00000140204.2"; transcript_support_level "5"; mgi_id "MGI:1335106"; havana_gene "OTTMUSG00000047694.1"; havana_transcript "OTTMUST00000122897.1";
chr1	HAVANA	transcript	65225848	65286057	0	+	.	gene_id "ENSMUSG00000025949.17"; transcript_id "ENSMUST00000190058.7"; gene_type "protein_coding"; gene_name "Pikfyve"; transcript_type "nonsense_mediated_decay"; transcript_name "Pikfyve-209"; level 2; protein_id "ENSMUSP00000140204.2"; transcript_support_level "5"; mgi_id "MGI:1335106"; havana_gene "OTTMUSG00000047694.1"; havana_transcript "OTTMUST00000122897.1";
chr1	HAVANA	exon	65225852	65225992	0	+	.	gene_id "ENSMUSG00000025949.17"; transcript_id "ENSMUST00000188799.7"; gene_type "protein_coding"; gene_name "Pikfyve"; transcript_type "retained_intron"; transcript_name "Pikfyve-207"; exon_number 1; exon_id "ENSMUSE00001318055.2"; level 2; transcript_support_level "1"; mgi_id "MGI:1335106"; havana_gene "OTTMUSG00000047694.1"; havana_transcript "OTTMUST00000122898.1";
chr1	HAVANA	transcript	65225852	65265276	0	+	.	gene_id "ENSMUSG00000025949.17"; transcript_id "ENSMUST00000188799.7"; gene_type "protein_coding"; gene_name "Pikfyve"; transcript_type "retained_intron"; transcript_name "Pikfyve-207"; level 2; transcript_support_level "1"; mgi_id "MGI:1335106"; havana_gene "OTTMUSG00000047694.1"; havana_transcript "OTTMUST00000122898.1";
chr1	HAVANA	exon	65225853	65225937	0	+	.	gene_id "ENSMUSG00000025949.17"; transcript_id "ENSMUST00000187579.2"; gene_type "protein_coding"; gene_name "Pikfyve"; transcript_type "retained_intron"; transcript_name "Pikfyve-206"; exon_number 1; exon_id "ENSMUSE00001327592.2"; level 2; transcript_support_level "1"; mgi_id "MGI:1335106"; havana_gene "OTTMUSG00000047694.1"; havana_transcript "OTTMUST00000122899.1";
chr1	HAVANA	transcript	65225853	65231642	0	+	.	gene_id "ENSMUSG00000025949.17"; transcript_id "ENSMUST00000187579.2"; gene_type "protein_coding"; gene_name "Pikfyve"; transcript_type "retained_intron"; transcript_name "Pikfyve-206"; level 2; transcript_support_level "1"; mgi_id "MGI:1335106"; havana_gene "OTTMUSG00000047694.1"; havana_transcript "OTTMUST00000122899.1";
chr1	HAVANA	exon	65225855	65225937	0	+	.	gene_id "ENSMUSG00000025949.17"; transcript_id "ENSMUST00000189925.7"; gene_type "protein_coding"; gene_name "Pikfyve"; transcript_type "protein_coding_CDS_not_defined"; transcript_name "Pikfyve-208"; exon_number 1; exon_id "ENSMUSE00001335013.2"; level 2; transcript_support_level "1"; mgi_id "MGI:1335106"; havana_gene "OTTMUSG00000047694.1"; havana_transcript "OTTMUST00000122900.1";
chr1	HAVANA	transcript	65225855	65245333	0	+	.	gene_id "ENSMUSG00000025949.17"; transcript_id "ENSMUST00000189925.7"; gene_type "protein_coding"; gene_name "Pikfyve"; transcript_type "protein_coding_CDS_not_defined"; transcript_name "Pikfyve-208"; level 2; transcript_support_level "1"; mgi_id "MGI:1335106"; havana_gene "OTTMUSG00000047694.1"; havana_transcript "OTTMUST00000122900.1";
chr1	HAVANA	exon	65225861	65225992	0	+	.	gene_id "ENSMUSG00000025949.17"; transcript_id "ENSMUST00000081154.14"; gene_type "protein_coding"; gene_name "Pikfyve"; transcript_type "protein_coding"; transcript_name "Pikfyve-201"; exon_number 1; exon_id "ENSMUSE00001321445.2"; level 2; protein_id "ENSMUSP00000079926.8"; transcript_support_level "1"; mgi_id "MGI:1335106"; tag "basic"; tag "Ensembl_canonical"; tag "GENCODE_Primary"; tag "appris_principal_1"; tag "CCDS"; ccdsid "CCDS35601.1"; havana_gene "OTTMUSG00000047694.1"; havana_transcript "OTTMUST00000122901.1";
chr1	HAVANA	UTR	65225861	65225992	0	+	.	gene_id "ENSMUSG00000025949.17"; transcript_id "ENSMUST00000081154.14"; gene_type "protein_coding"; gene_name "Pikfyve"; transcript_type "protein_coding"; transcript_name "Pikfyve-201"; exon_number 1; exon_id "ENSMUSE00001321445.2"; level 2; protein_id "ENSMUSP00000079926.8"; transcript_support_level "1"; mgi_id "MGI:1335106"; tag "basic"; tag "Ensembl_canonical"; tag "GENCODE_Primary"; tag "appris_principal_1"; tag "CCDS"; ccdsid "CCDS35601.1"; havana_gene "OTTMUSG00000047694.1"; havana_transcript "OTTMUST00000122901.1";
chr1	HAVANA	transcript	65225861	65317854	0	+	.	gene_id "ENSMUSG00000025949.17"; transcript_id "ENSMUST00000081154.14"; gene_type "protein_coding"; gene_name "Pikfyve"; transcript_type "protein_coding"; transcript_name "Pikfyve-201"; level 2; protein_id "ENSMUSP00000079926.8"; transcript_support_level "1"; mgi_id "MGI:1335106"; tag "basic"; tag "Ensembl_canonical"; tag "GENCODE_Primary"; tag "appris_principal_1"; tag "CCDS"; ccdsid "CCDS35601.1"; havana_gene "OTTMUSG00000047694.1"; havana_transcript "OTTMUST00000122901.1";
chr1	HAVANA	exon	65225863	65225992	0	+	.	gene_id "ENSMUSG00000025949.17"; transcript_id "ENSMUST00000213081.2"; gene_type "protein_coding"; gene_name "Pikfyve"; transcript_type "protein_coding_CDS_not_defined"; transcript_name "Pikfyve-211"; exon_number 1; exon_id "ENSMUSE00001320760.2"; level 2; transcript_support_level "5"; mgi_id "MGI:1335106"; tag "NAGNAG_splice_site"; tag "RNA_Seq_supported_only"; havana_gene "OTTMUSG00000047694.1"; havana_transcript "OTTMUST00000150537.1";
chr1	HAVANA	exon	65225863	65225992	0	+	.	gene_id "ENSMUSG00000025949.17"; transcript_id "ENSMUST00000186404.7"; gene_type "protein_coding"; gene_name "Pikfyve"; transcript_type "retained_intron"; transcript_name "Pikfyve-205"; exon_number 1; exon_id "ENSMUSE00001320760.2"; level 2; transcript_support_level "5"; mgi_id "MGI:1335106"; havana_gene "OTTMUSG00000047694.1"; havana_transcript "OTTMUST00000122902.1";
chr1	ENSEMBL_gcm37	exon	65225863	65225992	1.21780575903906	+	.	gene_id "ENSMUSG00000025949.17"; transcript_id "ENSMUSG00000025949.17_tx_51"; exon_id "chr1_65225863_65225992_+"; exonnum "1"; txlen "6599";
chr1	ENSEMBL_gcm37	exon	65225863	65225992	1.21780575903906	+	.	gene_id "ENSMUSG00000025949.17"; transcript_id "ENSMUSG00000025949.17_tx_52"; exon_id "chr1_65225863_65225992_+"; exonnum "1"; txlen "6767";
chr1	ENSEMBL_gcm37	exon	65225863	65225992	1.12109526371885	+	.	gene_id "ENSMUSG00000025949.17"; transcript_id "ENSMUSG00000025949.17_tx_55"; exon_id "chr1_65225863_65225992_+"; exonnum "1"; txlen "6635";
chr1	ENSEMBL_gcm37	exon	65225863	65225992	1.12109526371885	+	.	gene_id "ENSMUSG00000025949.17"; transcript_id "ENSMUSG00000025949.17_tx_56"; exon_id "chr1_65225863_65225992_+"; exonnum "1"; txlen "6803";
chr1	ENSEMBL_gcm37	exon	65225863	65225992	0.795454008413085	+	.	gene_id "ENSMUSG00000025949.17"; transcript_id "ENSMUSG00000025949.17_tx_57"; exon_id "chr1_65225863_65225992_+"; exonnum "1"; txlen "6876";
chr1	HAVANA	transcript	65225863	65248558	0	+	.	gene_id "ENSMUSG00000025949.17"; transcript_id "ENSMUST00000213081.2"; gene_type "protein_coding"; gene_name "Pikfyve"; transcript_type "protein_coding_CDS_not_defined"; transcript_name "Pikfyve-211"; level 2; transcript_support_level "5"; mgi_id "MGI:1335106"; tag "NAGNAG_splice_site"; tag "RNA_Seq_supported_only"; havana_gene "OTTMUSG00000047694.1"; havana_transcript "OTTMUST00000150537.1";
chr1	HAVANA	transcript	65225863	65272443	0	+	.	gene_id "ENSMUSG00000025949.17"; transcript_id "ENSMUST00000186404.7"; gene_type "protein_coding"; gene_name "Pikfyve"; transcript_type "retained_intron"; transcript_name "Pikfyve-205"; level 2; transcript_support_level "5"; mgi_id "MGI:1335106"; havana_gene "OTTMUSG00000047694.1"; havana_transcript "OTTMUST00000122902.1";
chr1	HAVANA	exon	65225872	65225992	0	+	.	gene_id "ENSMUSG00000025949.17"; transcript_id "ENSMUST00000185263.7"; gene_type "protein_coding"; gene_name "Pikfyve"; transcript_type "nonsense_mediated_decay"; transcript_name "Pikfyve-203"; exon_number 1; exon_id "ENSMUSE00001335646.2"; level 2; protein_id "ENSMUSP00000140932.2"; transcript_support_level "3"; mgi_id "MGI:1335106"; havana_gene "OTTMUSG00000047694.1"; havana_transcript "OTTMUST00000122903.1";
chr1	HAVANA	UTR	65225872	65225992	0	+	.	gene_id "ENSMUSG00000025949.17"; transcript_id "ENSMUST00000185263.7"; gene_type "protein_coding"; gene_name "Pikfyve"; transcript_type "nonsense_mediated_decay"; transcript_name "Pikfyve-203"; exon_number 1; exon_id "ENSMUSE00001335646.2"; level 2; protein_id "ENSMUSP00000140932.2"; transcript_support_level "3"; mgi_id "MGI:1335106"; havana_gene "OTTMUSG00000047694.1"; havana_transcript "OTTMUST00000122903.1";
chr1	HAVANA	transcript	65225872	65231346	0	+	.	gene_id "ENSMUSG00000025949.17"; transcript_id "ENSMUST00000185263.7"; gene_type "protein_coding"; gene_name "Pikfyve"; transcript_type "nonsense_mediated_decay"; transcript_name "Pikfyve-203"; level 2; protein_id "ENSMUSP00000140932.2"; transcript_support_level "3"; mgi_id "MGI:1335106"; havana_gene "OTTMUSG00000047694.1"; havana_transcript "OTTMUST00000122903.1";
chr1	HAVANA	exon	65225909	65225992	0	+	.	gene_id "ENSMUSG00000025949.17"; transcript_id "ENSMUST00000097707.5"; gene_type "protein_coding"; gene_name "Pikfyve"; transcript_type "protein_coding"; transcript_name "Pikfyve-202"; exon_number 1; exon_id "ENSMUSE00000629801.2"; level 2; protein_id "ENSMUSP00000095314.5"; transcript_support_level "1"; mgi_id "MGI:1335106"; tag "basic"; tag "CCDS"; ccdsid "CCDS78600.1"; havana_gene "OTTMUSG00000047694.1"; havana_transcript "OTTMUST00000122904.1";
chr1	HAVANA	UTR	65225909	65225992	0	+	.	gene_id "ENSMUSG00000025949.17"; transcript_id "ENSMUST00000097707.5"; gene_type "protein_coding"; gene_name "Pikfyve"; transcript_type "protein_coding"; transcript_name "Pikfyve-202"; exon_number 1; exon_id "ENSMUSE00000629801.2"; level 2; protein_id "ENSMUSP00000095314.5"; transcript_support_level "1"; mgi_id "MGI:1335106"; tag "basic"; tag "CCDS"; ccdsid "CCDS78600.1"; havana_gene "OTTMUSG00000047694.1"; havana_transcript "OTTMUST00000122904.1";
chr1	HAVANA	transcript	65225909	65313171	0	+	.	gene_id "ENSMUSG00000025949.17"; transcript_id "ENSMUST00000097707.5"; gene_type "protein_coding"; gene_name "Pikfyve"; transcript_type "protein_coding"; transcript_name "Pikfyve-202"; level 2; protein_id "ENSMUSP00000095314.5"; transcript_support_level "1"; mgi_id "MGI:1335106"; tag "basic"; tag "CCDS"; ccdsid "CCDS78600.1"; havana_gene "OTTMUSG00000047694.1"; havana_transcript "OTTMUST00000122904.1";
chr1	HAVANA	UTR	65229478	65229486	0	+	.	gene_id "ENSMUSG00000025949.17"; transcript_id "ENSMUST00000190058.7"; gene_type "protein_coding"; gene_name "Pikfyve"; transcript_type "nonsense_mediated_decay"; transcript_name "Pikfyve-209"; exon_number 2; exon_id "ENSMUSE00000903920.2"; level 2; protein_id "ENSMUSP00000140204.2"; transcript_support_level "5"; mgi_id "MGI:1335106"; havana_gene "OTTMUSG00000047694.1"; havana_transcript "OTTMUST00000122897.1";
chr1	HAVANA	UTR	65229478	65229486	0	+	.	gene_id "ENSMUSG00000025949.17"; transcript_id "ENSMUST00000081154.14"; gene_type "protein_coding"; gene_name "Pikfyve"; transcript_type "protein_coding"; transcript_name "Pikfyve-201"; exon_number 2; exon_id "ENSMUSE00000903920.2"; level 2; protein_id "ENSMUSP00000079926.8"; transcript_support_level "1"; mgi_id "MGI:1335106"; tag "basic"; tag "Ensembl_canonical"; tag "GENCODE_Primary"; tag "appris_principal_1"; tag "CCDS"; ccdsid "CCDS35601.1"; havana_gene "OTTMUSG00000047694.1"; havana_transcript "OTTMUST00000122901.1";
chr1	HAVANA	UTR	65229478	65229486	0	+	.	gene_id "ENSMUSG00000025949.17"; transcript_id "ENSMUST00000185263.7"; gene_type "protein_coding"; gene_name "Pikfyve"; transcript_type "nonsense_mediated_decay"; transcript_name "Pikfyve-203"; exon_number 2; exon_id "ENSMUSE00000903920.2"; level 2; protein_id "ENSMUSP00000140932.2"; transcript_support_level "3"; mgi_id "MGI:1335106"; havana_gene "OTTMUSG00000047694.1"; havana_transcript "OTTMUST00000122903.1";
chr1	HAVANA	UTR	65229478	65229486	0	+	.	gene_id "ENSMUSG00000025949.17"; transcript_id "ENSMUST00000097707.5"; gene_type "protein_coding"; gene_name "Pikfyve"; transcript_type "protein_coding"; transcript_name "Pikfyve-202"; exon_number 2; exon_id "ENSMUSE00000903920.2"; level 2; protein_id "ENSMUSP00000095314.5"; transcript_support_level "1"; mgi_id "MGI:1335106"; tag "basic"; tag "CCDS"; ccdsid "CCDS78600.1"; havana_gene "OTTMUSG00000047694.1"; havana_transcript "OTTMUST00000122904.1";
chr1	HAVANA	exon	65229478	65229658	0	+	.	gene_id "ENSMUSG00000025949.17"; transcript_id "ENSMUST00000185317.7"; gene_type "protein_coding"; gene_name "Pikfyve"; transcript_type "retained_intron"; transcript_name "Pikfyve-204"; exon_number 2; exon_id "ENSMUSE00001327288.2"; level 2; transcript_support_level "1"; mgi_id "MGI:1335106"; havana_gene "OTTMUSG00000047694.1"; havana_transcript "OTTMUST00000122896.1";
chr1	HAVANA	exon	65229478	65229658	0	+	.	gene_id "ENSMUSG00000025949.17"; transcript_id "ENSMUST00000190058.7"; gene_type "protein_coding"; gene_name "Pikfyve"; transcript_type "nonsense_mediated_decay"; transcript_name "Pikfyve-209"; exon_number 2; exon_id "ENSMUSE00000903920.2"; level 2; protein_id "ENSMUSP00000140204.2"; transcript_support_level "5"; mgi_id "MGI:1335106"; havana_gene "OTTMUSG00000047694.1"; havana_transcript "OTTMUST00000122897.1";
chr1	HAVANA	exon	65229478	65229658	0	+	.	gene_id "ENSMUSG00000025949.17"; transcript_id "ENSMUST00000188799.7"; gene_type "protein_coding"; gene_name "Pikfyve"; transcript_type "retained_intron"; transcript_name "Pikfyve-207"; exon_number 2; exon_id "ENSMUSE00001327288.2"; level 2; transcript_support_level "1"; mgi_id "MGI:1335106"; havana_gene "OTTMUSG00000047694.1"; havana_transcript "OTTMUST00000122898.1";
chr1	HAVANA	exon	65229478	65229658	0	+	.	gene_id "ENSMUSG00000025949.17"; transcript_id "ENSMUST00000189925.7"; gene_type "protein_coding"; gene_name "Pikfyve"; transcript_type "protein_coding_CDS_not_defined"; transcript_name "Pikfyve-208"; exon_number 2; exon_id "ENSMUSE00001327288.2"; level 2; transcript_support_level "1"; mgi_id "MGI:1335106"; havana_gene "OTTMUSG00000047694.1"; havana_transcript "OTTMUST00000122900.1";
chr1	HAVANA	exon	65229478	65229658	0	+	.	gene_id "ENSMUSG00000025949.17"; transcript_id "ENSMUST00000081154.14"; gene_type "protein_coding"; gene_name "Pikfyve"; transcript_type "protein_coding"; transcript_name "Pikfyve-201"; exon_number 2; exon_id "ENSMUSE00000903920.2"; level 2; protein_id "ENSMUSP00000079926.8"; transcript_support_level "1"; mgi_id "MGI:1335106"; tag "basic"; tag "Ensembl_canonical"; tag "GENCODE_Primary"; tag "appris_principal_1"; tag "CCDS"; ccdsid "CCDS35601.1"; havana_gene "OTTMUSG00000047694.1"; havana_transcript "OTTMUST00000122901.1";
chr1	HAVANA	exon	65229478	65229658	0	+	.	gene_id "ENSMUSG00000025949.17"; transcript_id "ENSMUST00000213081.2"; gene_type "protein_coding"; gene_name "Pikfyve"; transcript_type "protein_coding_CDS_not_defined"; transcript_name "Pikfyve-211"; exon_number 2; exon_id "ENSMUSE00001327288.2"; level 2; transcript_support_level "5"; mgi_id "MGI:1335106"; tag "NAGNAG_splice_site"; tag "RNA_Seq_supported_only"; havana_gene "OTTMUSG00000047694.1"; havana_transcript "OTTMUST00000150537.1";
chr1	HAVANA	exon	65229478	65229658	0	+	.	gene_id "ENSMUSG00000025949.17"; transcript_id "ENSMUST00000186404.7"; gene_type "protein_coding"; gene_name "Pikfyve"; transcript_type "retained_intron"; transcript_name "Pikfyve-205"; exon_number 2; exon_id "ENSMUSE00001327288.2"; level 2; transcript_support_level "5"; mgi_id "MGI:1335106"; havana_gene "OTTMUSG00000047694.1"; havana_transcript "OTTMUST00000122902.1";
chr1	HAVANA	exon	65229478	65229658	0	+	.	gene_id "ENSMUSG00000025949.17"; transcript_id "ENSMUST00000185263.7"; gene_type "protein_coding"; gene_name "Pikfyve"; transcript_type "nonsense_mediated_decay"; transcript_name "Pikfyve-203"; exon_number 2; exon_id "ENSMUSE00000903920.2"; level 2; protein_id "ENSMUSP00000140932.2"; transcript_support_level "3"; mgi_id "MGI:1335106"; havana_gene "OTTMUSG00000047694.1"; havana_transcript "OTTMUST00000122903.1";
chr1	HAVANA	exon	65229478	65229658	0	+	.	gene_id "ENSMUSG00000025949.17"; transcript_id "ENSMUST00000097707.5"; gene_type "protein_coding"; gene_name "Pikfyve"; transcript_type "protein_coding"; transcript_name "Pikfyve-202"; exon_number 2; exon_id "ENSMUSE00000903920.2"; level 2; protein_id "ENSMUSP00000095314.5"; transcript_support_level "1"; mgi_id "MGI:1335106"; tag "basic"; tag "CCDS"; ccdsid "CCDS78600.1"; havana_gene "OTTMUSG00000047694.1"; havana_transcript "OTTMUST00000122904.1";
chr1	ENSEMBL_gcm37	exon	65229478	65229658	1.21780575903906	+	.	gene_id "ENSMUSG00000025949.17"; transcript_id "ENSMUSG00000025949.17_tx_51"; exon_id "chr1_65229478_65229658_+"; exonnum "2"; txlen "6599";
chr1	ENSEMBL_gcm37	exon	65229478	65229658	1.21780575903906	+	.	gene_id "ENSMUSG00000025949.17"; transcript_id "ENSMUSG00000025949.17_tx_52"; exon_id "chr1_65229478_65229658_+"; exonnum "2"; txlen "6767";
chr1	ENSEMBL_gcm37	exon	65229478	65229658	1.12109526371885	+	.	gene_id "ENSMUSG00000025949.17"; transcript_id "ENSMUSG00000025949.17_tx_55"; exon_id "chr1_65229478_65229658_+"; exonnum "2"; txlen "6635";
chr1	ENSEMBL_gcm37	exon	65229478	65229658	1.12109526371885	+	.	gene_id "ENSMUSG00000025949.17"; transcript_id "ENSMUSG00000025949.17_tx_56"; exon_id "chr1_65229478_65229658_+"; exonnum "2"; txlen "6803";
chr1	ENSEMBL_gcm37	exon	65229478	65229658	0.795454008413085	+	.	gene_id "ENSMUSG00000025949.17"; transcript_id "ENSMUSG00000025949.17_tx_57"; exon_id "chr1_65229478_65229658_+"; exonnum "2"; txlen "6876";
chr1	HAVANA	exon	65229478	65231642	0	+	.	gene_id "ENSMUSG00000025949.17"; transcript_id "ENSMUST00000187579.2"; gene_type "protein_coding"; gene_name "Pikfyve"; transcript_type "retained_intron"; transcript_name "Pikfyve-206"; exon_number 2; exon_id "ENSMUSE00001324930.2"; level 2; transcript_support_level "1"; mgi_id "MGI:1335106"; havana_gene "OTTMUSG00000047694.1"; havana_transcript "OTTMUST00000122899.1";
chr1	HAVANA	start_codon	65229487	65229489	0	+	0	gene_id "ENSMUSG00000025949.17"; transcript_id "ENSMUST00000190058.7"; gene_type "protein_coding"; gene_name "Pikfyve"; transcript_type "nonsense_mediated_decay"; transcript_name "Pikfyve-209"; exon_number 2; exon_id "ENSMUSE00000903920.2"; level 2; protein_id "ENSMUSP00000140204.2"; transcript_support_level "5"; mgi_id "MGI:1335106"; havana_gene "OTTMUSG00000047694.1"; havana_transcript "OTTMUST00000122897.1";
chr1	HAVANA	start_codon	65229487	65229489	0	+	0	gene_id "ENSMUSG00000025949.17"; transcript_id "ENSMUST00000081154.14"; gene_type "protein_coding"; gene_name "Pikfyve"; transcript_type "protein_coding"; transcript_name "Pikfyve-201"; exon_number 2; exon_id "ENSMUSE00000903920.2"; level 2; protein_id "ENSMUSP00000079926.8"; transcript_support_level "1"; mgi_id "MGI:1335106"; tag "basic"; tag "Ensembl_canonical"; tag "GENCODE_Primary"; tag "appris_principal_1"; tag "CCDS"; ccdsid "CCDS35601.1"; havana_gene "OTTMUSG00000047694.1"; havana_transcript "OTTMUST00000122901.1";
chr1	HAVANA	start_codon	65229487	65229489	0	+	0	gene_id "ENSMUSG00000025949.17"; transcript_id "ENSMUST00000185263.7"; gene_type "protein_coding"; gene_name "Pikfyve"; transcript_type "nonsense_mediated_decay"; transcript_name "Pikfyve-203"; exon_number 2; exon_id "ENSMUSE00000903920.2"; level 2; protein_id "ENSMUSP00000140932.2"; transcript_support_level "3"; mgi_id "MGI:1335106"; havana_gene "OTTMUSG00000047694.1"; havana_transcript "OTTMUST00000122903.1";
chr1	HAVANA	start_codon	65229487	65229489	0	+	0	gene_id "ENSMUSG00000025949.17"; transcript_id "ENSMUST00000097707.5"; gene_type "protein_coding"; gene_name "Pikfyve"; transcript_type "protein_coding"; transcript_name "Pikfyve-202"; exon_number 2; exon_id "ENSMUSE00000903920.2"; level 2; protein_id "ENSMUSP00000095314.5"; transcript_support_level "1"; mgi_id "MGI:1335106"; tag "basic"; tag "CCDS"; ccdsid "CCDS78600.1"; havana_gene "OTTMUSG00000047694.1"; havana_transcript "OTTMUST00000122904.1";
chr1	HAVANA	CDS	65229487	65229658	0	+	0	gene_id "ENSMUSG00000025949.17"; transcript_id "ENSMUST00000190058.7"; gene_type "protein_coding"; gene_name "Pikfyve"; transcript_type "nonsense_mediated_decay"; transcript_name "Pikfyve-209"; exon_number 2; exon_id "ENSMUSE00000903920.2"; level 2; protein_id "ENSMUSP00000140204.2"; transcript_support_level "5"; mgi_id "MGI:1335106"; havana_gene "OTTMUSG00000047694.1"; havana_transcript "OTTMUST00000122897.1";
chr1	HAVANA	CDS	65229487	65229658	0	+	0	gene_id "ENSMUSG00000025949.17"; transcript_id "ENSMUST00000081154.14"; gene_type "protein_coding"; gene_name "Pikfyve"; transcript_type "protein_coding"; transcript_name "Pikfyve-201"; exon_number 2; exon_id "ENSMUSE00000903920.2"; level 2; protein_id "ENSMUSP00000079926.8"; transcript_support_level "1"; mgi_id "MGI:1335106"; tag "basic"; tag "Ensembl_canonical"; tag "GENCODE_Primary"; tag "appris_principal_1"; tag "CCDS"; ccdsid "CCDS35601.1"; havana_gene "OTTMUSG00000047694.1"; havana_transcript "OTTMUST00000122901.1";
chr1	HAVANA	CDS	65229487	65229658	0	+	0	gene_id "ENSMUSG00000025949.17"; transcript_id "ENSMUST00000185263.7"; gene_type "protein_coding"; gene_name "Pikfyve"; transcript_type "nonsense_mediated_decay"; transcript_name "Pikfyve-203"; exon_number 2; exon_id "ENSMUSE00000903920.2"; level 2; protein_id "ENSMUSP00000140932.2"; transcript_support_level "3"; mgi_id "MGI:1335106"; havana_gene "OTTMUSG00000047694.1"; havana_transcript "OTTMUST00000122903.1";
chr1	HAVANA	CDS	65229487	65229658	0	+	0	gene_id "ENSMUSG00000025949.17"; transcript_id "ENSMUST00000097707.5"; gene_type "protein_coding"; gene_name "Pikfyve"; transcript_type "protein_coding"; transcript_name "Pikfyve-202"; exon_number 2; exon_id "ENSMUSE00000903920.2"; level 2; protein_id "ENSMUSP00000095314.5"; transcript_support_level "1"; mgi_id "MGI:1335106"; tag "basic"; tag "CCDS"; ccdsid "CCDS78600.1"; havana_gene "OTTMUSG00000047694.1"; havana_transcript "OTTMUST00000122904.1";
chr1	HAVANA	CDS	65230213	65230238	0	+	2	gene_id "ENSMUSG00000025949.17"; transcript_id "ENSMUST00000185263.7"; gene_type "protein_coding"; gene_name "Pikfyve"; transcript_type "nonsense_mediated_decay"; transcript_name "Pikfyve-203"; exon_number 3; exon_id "ENSMUSE00001331616.2"; level 2; protein_id "ENSMUSP00000140932.2"; transcript_support_level "3"; mgi_id "MGI:1335106"; havana_gene "OTTMUSG00000047694.1"; havana_transcript "OTTMUST00000122903.1";
chr1	HAVANA	exon	65230213	65230310	0	+	.	gene_id "ENSMUSG00000025949.17"; transcript_id "ENSMUST00000185263.7"; gene_type "protein_coding"; gene_name "Pikfyve"; transcript_type "nonsense_mediated_decay"; transcript_name "Pikfyve-203"; exon_number 3; exon_id "ENSMUSE00001331616.2"; level 2; protein_id "ENSMUSP00000140932.2"; transcript_support_level "3"; mgi_id "MGI:1335106"; havana_gene "OTTMUSG00000047694.1"; havana_transcript "OTTMUST00000122903.1";
chr1	HAVANA	stop_codon	65230239	65230241	0	+	0	gene_id "ENSMUSG00000025949.17"; transcript_id "ENSMUST00000185263.7"; gene_type "protein_coding"; gene_name "Pikfyve"; transcript_type "nonsense_mediated_decay"; transcript_name "Pikfyve-203"; exon_number 3; exon_id "ENSMUSE00001331616.2"; level 2; protein_id "ENSMUSP00000140932.2"; transcript_support_level "3"; mgi_id "MGI:1335106"; havana_gene "OTTMUSG00000047694.1"; havana_transcript "OTTMUST00000122903.1";
chr1	HAVANA	UTR	65230239	65230310	0	+	.	gene_id "ENSMUSG00000025949.17"; transcript_id "ENSMUST00000185263.7"; gene_type "protein_coding"; gene_name "Pikfyve"; transcript_type "nonsense_mediated_decay"; transcript_name "Pikfyve-203"; exon_number 3; exon_id "ENSMUSE00001331616.2"; level 2; protein_id "ENSMUSP00000140932.2"; transcript_support_level "3"; mgi_id "MGI:1335106"; havana_gene "OTTMUSG00000047694.1"; havana_transcript "OTTMUST00000122903.1";
chr1	HAVANA	exon	65231304	65231346	0	+	.	gene_id "ENSMUSG00000025949.17"; transcript_id "ENSMUST00000185263.7"; gene_type "protein_coding"; gene_name "Pikfyve"; transcript_type "nonsense_mediated_decay"; transcript_name "Pikfyve-203"; exon_number 4; exon_id "ENSMUSE00001327734.2"; level 2; protein_id "ENSMUSP00000140932.2"; transcript_support_level "3"; mgi_id "MGI:1335106"; havana_gene "OTTMUSG00000047694.1"; havana_transcript "OTTMUST00000122903.1";
chr1	HAVANA	UTR	65231304	65231346	0	+	.	gene_id "ENSMUSG00000025949.17"; transcript_id "ENSMUST00000185263.7"; gene_type "protein_coding"; gene_name "Pikfyve"; transcript_type "nonsense_mediated_decay"; transcript_name "Pikfyve-203"; exon_number 4; exon_id "ENSMUSE00001327734.2"; level 2; protein_id "ENSMUSP00000140932.2"; transcript_support_level "3"; mgi_id "MGI:1335106"; havana_gene "OTTMUSG00000047694.1"; havana_transcript "OTTMUST00000122903.1";
chr1	HAVANA	exon	65231304	65231453	0	+	.	gene_id "ENSMUSG00000025949.17"; transcript_id "ENSMUST00000185317.7"; gene_type "protein_coding"; gene_name "Pikfyve"; transcript_type "retained_intron"; transcript_name "Pikfyve-204"; exon_number 3; exon_id "ENSMUSE00001320277.2"; level 2; transcript_support_level "1"; mgi_id "MGI:1335106"; havana_gene "OTTMUSG00000047694.1"; havana_transcript "OTTMUST00000122896.1";
chr1	HAVANA	exon	65231304	65231453	0	+	.	gene_id "ENSMUSG00000025949.17"; transcript_id "ENSMUST00000190058.7"; gene_type "protein_coding"; gene_name "Pikfyve"; transcript_type "nonsense_mediated_decay"; transcript_name "Pikfyve-209"; exon_number 3; exon_id "ENSMUSE00000154425.4"; level 2; protein_id "ENSMUSP00000140204.2"; transcript_support_level "5"; mgi_id "MGI:1335106"; havana_gene "OTTMUSG00000047694.1"; havana_transcript "OTTMUST00000122897.1";
chr1	HAVANA	CDS	65231304	65231453	0	+	2	gene_id "ENSMUSG00000025949.17"; transcript_id "ENSMUST00000190058.7"; gene_type "protein_coding"; gene_name "Pikfyve"; transcript_type "nonsense_mediated_decay"; transcript_name "Pikfyve-209"; exon_number 3; exon_id "ENSMUSE00000154425.4"; level 2; protein_id "ENSMUSP00000140204.2"; transcript_support_level "5"; mgi_id "MGI:1335106"; havana_gene "OTTMUSG00000047694.1"; havana_transcript "OTTMUST00000122897.1";
chr1	HAVANA	exon	65231304	65231453	0	+	.	gene_id "ENSMUSG00000025949.17"; transcript_id "ENSMUST00000188799.7"; gene_type "protein_coding"; gene_name "Pikfyve"; transcript_type "retained_intron"; transcript_name "Pikfyve-207"; exon_number 3; exon_id "ENSMUSE00001320277.2"; level 2; transcript_support_level "1"; mgi_id "MGI:1335106"; havana_gene "OTTMUSG00000047694.1"; havana_transcript "OTTMUST00000122898.1";
chr1	HAVANA	exon	65231304	65231453	0	+	.	gene_id "ENSMUSG00000025949.17"; transcript_id "ENSMUST00000189925.7"; gene_type "protein_coding"; gene_name "Pikfyve"; transcript_type "protein_coding_CDS_not_defined"; transcript_name "Pikfyve-208"; exon_number 3; exon_id "ENSMUSE00001320277.2"; level 2; transcript_support_level "1"; mgi_id "MGI:1335106"; havana_gene "OTTMUSG00000047694.1"; havana_transcript "OTTMUST00000122900.1";
chr1	HAVANA	exon	65231304	65231453	0	+	.	gene_id "ENSMUSG00000025949.17"; transcript_id "ENSMUST00000081154.14"; gene_type "protein_coding"; gene_name "Pikfyve"; transcript_type "protein_coding"; transcript_name "Pikfyve-201"; exon_number 3; exon_id "ENSMUSE00000154425.4"; level 2; protein_id "ENSMUSP00000079926.8"; transcript_support_level "1"; mgi_id "MGI:1335106"; tag "basic"; tag "Ensembl_canonical"; tag "GENCODE_Primary"; tag "appris_principal_1"; tag "CCDS"; ccdsid "CCDS35601.1"; havana_gene "OTTMUSG00000047694.1"; havana_transcript "OTTMUST00000122901.1";
chr1	HAVANA	CDS	65231304	65231453	0	+	2	gene_id "ENSMUSG00000025949.17"; transcript_id "ENSMUST00000081154.14"; gene_type "protein_coding"; gene_name "Pikfyve"; transcript_type "protein_coding"; transcript_name "Pikfyve-201"; exon_number 3; exon_id "ENSMUSE00000154425.4"; level 2; protein_id "ENSMUSP00000079926.8"; transcript_support_level "1"; mgi_id "MGI:1335106"; tag "basic"; tag "Ensembl_canonical"; tag "GENCODE_Primary"; tag "appris_principal_1"; tag "CCDS"; ccdsid "CCDS35601.1"; havana_gene "OTTMUSG00000047694.1"; havana_transcript "OTTMUST00000122901.1";
chr1	HAVANA	exon	65231304	65231453	0	+	.	gene_id "ENSMUSG00000025949.17"; transcript_id "ENSMUST00000213081.2"; gene_type "protein_coding"; gene_name "Pikfyve"; transcript_type "protein_coding_CDS_not_defined"; transcript_name "Pikfyve-211"; exon_number 3; exon_id "ENSMUSE00001320277.2"; level 2; transcript_support_level "5"; mgi_id "MGI:1335106"; tag "NAGNAG_splice_site"; tag "RNA_Seq_supported_only"; havana_gene "OTTMUSG00000047694.1"; havana_transcript "OTTMUST00000150537.1";
chr1	HAVANA	exon	65231304	65231453	0	+	.	gene_id "ENSMUSG00000025949.17"; transcript_id "ENSMUST00000186404.7"; gene_type "protein_coding"; gene_name "Pikfyve"; transcript_type "retained_intron"; transcript_name "Pikfyve-205"; exon_number 3; exon_id "ENSMUSE00001320277.2"; level 2; transcript_support_level "5"; mgi_id "MGI:1335106"; havana_gene "OTTMUSG00000047694.1"; havana_transcript "OTTMUST00000122902.1";
chr1	HAVANA	exon	65231304	65231453	0	+	.	gene_id "ENSMUSG00000025949.17"; transcript_id "ENSMUST00000097707.5"; gene_type "protein_coding"; gene_name "Pikfyve"; transcript_type "protein_coding"; transcript_name "Pikfyve-202"; exon_number 3; exon_id "ENSMUSE00000154425.4"; level 2; protein_id "ENSMUSP00000095314.5"; transcript_support_level "1"; mgi_id "MGI:1335106"; tag "basic"; tag "CCDS"; ccdsid "CCDS78600.1"; havana_gene "OTTMUSG00000047694.1"; havana_transcript "OTTMUST00000122904.1";
chr1	HAVANA	CDS	65231304	65231453	0	+	2	gene_id "ENSMUSG00000025949.17"; transcript_id "ENSMUST00000097707.5"; gene_type "protein_coding"; gene_name "Pikfyve"; transcript_type "protein_coding"; transcript_name "Pikfyve-202"; exon_number 3; exon_id "ENSMUSE00000154425.4"; level 2; protein_id "ENSMUSP00000095314.5"; transcript_support_level "1"; mgi_id "MGI:1335106"; tag "basic"; tag "CCDS"; ccdsid "CCDS78600.1"; havana_gene "OTTMUSG00000047694.1"; havana_transcript "OTTMUST00000122904.1";
chr1	ENSEMBL_gcm37	exon	65231304	65231453	1.21780575903906	+	.	gene_id "ENSMUSG00000025949.17"; transcript_id "ENSMUSG00000025949.17_tx_51"; exon_id "chr1_65231304_65231453_+"; exonnum "3"; txlen "6599";
chr1	ENSEMBL_gcm37	exon	65231304	65231453	1.21780575903906	+	.	gene_id "ENSMUSG00000025949.17"; transcript_id "ENSMUSG00000025949.17_tx_52"; exon_id "chr1_65231304_65231453_+"; exonnum "3"; txlen "6767";
chr1	ENSEMBL_gcm37	exon	65231304	65231453	1.12109526371885	+	.	gene_id "ENSMUSG00000025949.17"; transcript_id "ENSMUSG00000025949.17_tx_55"; exon_id "chr1_65231304_65231453_+"; exonnum "3"; txlen "6635";
chr1	ENSEMBL_gcm37	exon	65231304	65231453	1.12109526371885	+	.	gene_id "ENSMUSG00000025949.17"; transcript_id "ENSMUSG00000025949.17_tx_56"; exon_id "chr1_65231304_65231453_+"; exonnum "3"; txlen "6803";
chr1	ENSEMBL_gcm37	exon	65231304	65231453	0.795454008413085	+	.	gene_id "ENSMUSG00000025949.17"; transcript_id "ENSMUSG00000025949.17_tx_57"; exon_id "chr1_65231304_65231453_+"; exonnum "3"; txlen "6876";
chr1	HAVANA	exon	65231690	65231725	0	+	.	gene_id "ENSMUSG00000025949.17"; transcript_id "ENSMUST00000213081.2"; gene_type "protein_coding"; gene_name "Pikfyve"; transcript_type "protein_coding_CDS_not_defined"; transcript_name "Pikfyve-211"; exon_number 4; exon_id "ENSMUSE00001393178.2"; level 2; transcript_support_level "5"; mgi_id "MGI:1335106"; tag "NAGNAG_splice_site"; tag "RNA_Seq_supported_only"; havana_gene "OTTMUSG00000047694.1"; havana_transcript "OTTMUST00000150537.1";
chr1	ENSEMBL_gcm37	exon	65231690	65231725	1.12109526371885	+	.	gene_id "ENSMUSG00000025949.17"; transcript_id "ENSMUSG00000025949.17_tx_55"; exon_id "chr1_65231690_65231725_+"; exonnum "4"; txlen "6635";
chr1	ENSEMBL_gcm37	exon	65231690	65231725	1.12109526371885	+	.	gene_id "ENSMUSG00000025949.17"; transcript_id "ENSMUSG00000025949.17_tx_56"; exon_id "chr1_65231690_65231725_+"; exonnum "4"; txlen "6803";
chr1	ENSEMBL_gcm37	exon	65231690	65231725	0.795454008413085	+	.	gene_id "ENSMUSG00000025949.17"; transcript_id "ENSMUSG00000025949.17_tx_57"; exon_id "chr1_65231690_65231725_+"; exonnum "4"; txlen "6876";
chr1	HAVANA	exon	65231693	65231725	0	+	.	gene_id "ENSMUSG00000025949.17"; transcript_id "ENSMUST00000081154.14"; gene_type "protein_coding"; gene_name "Pikfyve"; transcript_type "protein_coding"; transcript_name "Pikfyve-201"; exon_number 4; exon_id "ENSMUSE00000154419.4"; level 2; protein_id "ENSMUSP00000079926.8"; transcript_support_level "1"; mgi_id "MGI:1335106"; tag "basic"; tag "Ensembl_canonical"; tag "GENCODE_Primary"; tag "appris_principal_1"; tag "CCDS"; ccdsid "CCDS35601.1"; havana_gene "OTTMUSG00000047694.1"; havana_transcript "OTTMUST00000122901.1";
chr1	HAVANA	CDS	65231693	65231725	0	+	2	gene_id "ENSMUSG00000025949.17"; transcript_id "ENSMUST00000081154.14"; gene_type "protein_coding"; gene_name "Pikfyve"; transcript_type "protein_coding"; transcript_name "Pikfyve-201"; exon_number 4; exon_id "ENSMUSE00000154419.4"; level 2; protein_id "ENSMUSP00000079926.8"; transcript_support_level "1"; mgi_id "MGI:1335106"; tag "basic"; tag "Ensembl_canonical"; tag "GENCODE_Primary"; tag "appris_principal_1"; tag "CCDS"; ccdsid "CCDS35601.1"; havana_gene "OTTMUSG00000047694.1"; havana_transcript "OTTMUST00000122901.1";
chr1	HAVANA	exon	65234815	65234933	0	+	.	gene_id "ENSMUSG00000025949.17"; transcript_id "ENSMUST00000185317.7"; gene_type "protein_coding"; gene_name "Pikfyve"; transcript_type "retained_intron"; transcript_name "Pikfyve-204"; exon_number 4; exon_id "ENSMUSE00001330819.2"; level 2; transcript_support_level "1"; mgi_id "MGI:1335106"; havana_gene "OTTMUSG00000047694.1"; havana_transcript "OTTMUST00000122896.1";
chr1	HAVANA	exon	65234815	65234933	0	+	.	gene_id "ENSMUSG00000025949.17"; transcript_id "ENSMUST00000190058.7"; gene_type "protein_coding"; gene_name "Pikfyve"; transcript_type "nonsense_mediated_decay"; transcript_name "Pikfyve-209"; exon_number 4; exon_id "ENSMUSE00000154417.4"; level 2; protein_id "ENSMUSP00000140204.2"; transcript_support_level "5"; mgi_id "MGI:1335106"; havana_gene "OTTMUSG00000047694.1"; havana_transcript "OTTMUST00000122897.1";
chr1	HAVANA	CDS	65234815	65234933	0	+	2	gene_id "ENSMUSG00000025949.17"; transcript_id "ENSMUST00000190058.7"; gene_type "protein_coding"; gene_name "Pikfyve"; transcript_type "nonsense_mediated_decay"; transcript_name "Pikfyve-209"; exon_number 4; exon_id "ENSMUSE00000154417.4"; level 2; protein_id "ENSMUSP00000140204.2"; transcript_support_level "5"; mgi_id "MGI:1335106"; havana_gene "OTTMUSG00000047694.1"; havana_transcript "OTTMUST00000122897.1";
chr1	HAVANA	exon	65234815	65234933	0	+	.	gene_id "ENSMUSG00000025949.17"; transcript_id "ENSMUST00000188799.7"; gene_type "protein_coding"; gene_name "Pikfyve"; transcript_type "retained_intron"; transcript_name "Pikfyve-207"; exon_number 4; exon_id "ENSMUSE00001330819.2"; level 2; transcript_support_level "1"; mgi_id "MGI:1335106"; havana_gene "OTTMUSG00000047694.1"; havana_transcript "OTTMUST00000122898.1";
chr1	HAVANA	exon	65234815	65234933	0	+	.	gene_id "ENSMUSG00000025949.17"; transcript_id "ENSMUST00000189925.7"; gene_type "protein_coding"; gene_name "Pikfyve"; transcript_type "protein_coding_CDS_not_defined"; transcript_name "Pikfyve-208"; exon_number 4; exon_id "ENSMUSE00001330819.2"; level 2; transcript_support_level "1"; mgi_id "MGI:1335106"; havana_gene "OTTMUSG00000047694.1"; havana_transcript "OTTMUST00000122900.1";
chr1	HAVANA	exon	65234815	65234933	0	+	.	gene_id "ENSMUSG00000025949.17"; transcript_id "ENSMUST00000081154.14"; gene_type "protein_coding"; gene_name "Pikfyve"; transcript_type "protein_coding"; transcript_name "Pikfyve-201"; exon_number 5; exon_id "ENSMUSE00000154417.4"; level 2; protein_id "ENSMUSP00000079926.8"; transcript_support_level "1"; mgi_id "MGI:1335106"; tag "basic"; tag "Ensembl_canonical"; tag "GENCODE_Primary"; tag "appris_principal_1"; tag "CCDS"; ccdsid "CCDS35601.1"; havana_gene "OTTMUSG00000047694.1"; havana_transcript "OTTMUST00000122901.1";
chr1	HAVANA	CDS	65234815	65234933	0	+	2	gene_id "ENSMUSG00000025949.17"; transcript_id "ENSMUST00000081154.14"; gene_type "protein_coding"; gene_name "Pikfyve"; transcript_type "protein_coding"; transcript_name "Pikfyve-201"; exon_number 5; exon_id "ENSMUSE00000154417.4"; level 2; protein_id "ENSMUSP00000079926.8"; transcript_support_level "1"; mgi_id "MGI:1335106"; tag "basic"; tag "Ensembl_canonical"; tag "GENCODE_Primary"; tag "appris_principal_1"; tag "CCDS"; ccdsid "CCDS35601.1"; havana_gene "OTTMUSG00000047694.1"; havana_transcript "OTTMUST00000122901.1";
chr1	HAVANA	exon	65234815	65234933	0	+	.	gene_id "ENSMUSG00000025949.17"; transcript_id "ENSMUST00000213081.2"; gene_type "protein_coding"; gene_name "Pikfyve"; transcript_type "protein_coding_CDS_not_defined"; transcript_name "Pikfyve-211"; exon_number 5; exon_id "ENSMUSE00001330819.2"; level 2; transcript_support_level "5"; mgi_id "MGI:1335106"; tag "NAGNAG_splice_site"; tag "RNA_Seq_supported_only"; havana_gene "OTTMUSG00000047694.1"; havana_transcript "OTTMUST00000150537.1";
chr1	HAVANA	exon	65234815	65234933	0	+	.	gene_id "ENSMUSG00000025949.17"; transcript_id "ENSMUST00000186404.7"; gene_type "protein_coding"; gene_name "Pikfyve"; transcript_type "retained_intron"; transcript_name "Pikfyve-205"; exon_number 4; exon_id "ENSMUSE00001330819.2"; level 2; transcript_support_level "5"; mgi_id "MGI:1335106"; havana_gene "OTTMUSG00000047694.1"; havana_transcript "OTTMUST00000122902.1";
chr1	HAVANA	exon	65234815	65234933	0	+	.	gene_id "ENSMUSG00000025949.17"; transcript_id "ENSMUST00000097707.5"; gene_type "protein_coding"; gene_name "Pikfyve"; transcript_type "protein_coding"; transcript_name "Pikfyve-202"; exon_number 4; exon_id "ENSMUSE00000154417.4"; level 2; protein_id "ENSMUSP00000095314.5"; transcript_support_level "1"; mgi_id "MGI:1335106"; tag "basic"; tag "CCDS"; ccdsid "CCDS78600.1"; havana_gene "OTTMUSG00000047694.1"; havana_transcript "OTTMUST00000122904.1";
chr1	HAVANA	CDS	65234815	65234933	0	+	2	gene_id "ENSMUSG00000025949.17"; transcript_id "ENSMUST00000097707.5"; gene_type "protein_coding"; gene_name "Pikfyve"; transcript_type "protein_coding"; transcript_name "Pikfyve-202"; exon_number 4; exon_id "ENSMUSE00000154417.4"; level 2; protein_id "ENSMUSP00000095314.5"; transcript_support_level "1"; mgi_id "MGI:1335106"; tag "basic"; tag "CCDS"; ccdsid "CCDS78600.1"; havana_gene "OTTMUSG00000047694.1"; havana_transcript "OTTMUST00000122904.1";
chr1	ENSEMBL_gcm37	exon	65234815	65234933	1.21780575903906	+	.	gene_id "ENSMUSG00000025949.17"; transcript_id "ENSMUSG00000025949.17_tx_51"; exon_id "chr1_65234815_65234933_+"; exonnum "4"; txlen "6599";
chr1	ENSEMBL_gcm37	exon	65234815	65234933	1.21780575903906	+	.	gene_id "ENSMUSG00000025949.17"; transcript_id "ENSMUSG00000025949.17_tx_52"; exon_id "chr1_65234815_65234933_+"; exonnum "4"; txlen "6767";
chr1	ENSEMBL_gcm37	exon	65234815	65234933	1.12109526371885	+	.	gene_id "ENSMUSG00000025949.17"; transcript_id "ENSMUSG00000025949.17_tx_55"; exon_id "chr1_65234815_65234933_+"; exonnum "5"; txlen "6635";
chr1	ENSEMBL_gcm37	exon	65234815	65234933	1.12109526371885	+	.	gene_id "ENSMUSG00000025949.17"; transcript_id "ENSMUSG00000025949.17_tx_56"; exon_id "chr1_65234815_65234933_+"; exonnum "5"; txlen "6803";
chr1	ENSEMBL_gcm37	exon	65234815	65234933	0.795454008413085	+	.	gene_id "ENSMUSG00000025949.17"; transcript_id "ENSMUSG00000025949.17_tx_57"; exon_id "chr1_65234815_65234933_+"; exonnum "5"; txlen "6876";
chr1	HAVANA	exon	65235771	65235942	0	+	.	gene_id "ENSMUSG00000025949.17"; transcript_id "ENSMUST00000185317.7"; gene_type "protein_coding"; gene_name "Pikfyve"; transcript_type "retained_intron"; transcript_name "Pikfyve-204"; exon_number 5; exon_id "ENSMUSE00001332855.2"; level 2; transcript_support_level "1"; mgi_id "MGI:1335106"; havana_gene "OTTMUSG00000047694.1"; havana_transcript "OTTMUST00000122896.1";
chr1	HAVANA	exon	65235771	65235942	0	+	.	gene_id "ENSMUSG00000025949.17"; transcript_id "ENSMUST00000188799.7"; gene_type "protein_coding"; gene_name "Pikfyve"; transcript_type "retained_intron"; transcript_name "Pikfyve-207"; exon_number 5; exon_id "ENSMUSE00001332855.2"; level 2; transcript_support_level "1"; mgi_id "MGI:1335106"; havana_gene "OTTMUSG00000047694.1"; havana_transcript "OTTMUST00000122898.1";
chr1	HAVANA	exon	65235771	65235942	0	+	.	gene_id "ENSMUSG00000025949.17"; transcript_id "ENSMUST00000189925.7"; gene_type "protein_coding"; gene_name "Pikfyve"; transcript_type "protein_coding_CDS_not_defined"; transcript_name "Pikfyve-208"; exon_number 5; exon_id "ENSMUSE00001332855.2"; level 2; transcript_support_level "1"; mgi_id "MGI:1335106"; havana_gene "OTTMUSG00000047694.1"; havana_transcript "OTTMUST00000122900.1";
chr1	HAVANA	exon	65235771	65235942	0	+	.	gene_id "ENSMUSG00000025949.17"; transcript_id "ENSMUST00000081154.14"; gene_type "protein_coding"; gene_name "Pikfyve"; transcript_type "protein_coding"; transcript_name "Pikfyve-201"; exon_number 6; exon_id "ENSMUSE00000154424.4"; level 2; protein_id "ENSMUSP00000079926.8"; transcript_support_level "1"; mgi_id "MGI:1335106"; tag "basic"; tag "Ensembl_canonical"; tag "GENCODE_Primary"; tag "appris_principal_1"; tag "CCDS"; ccdsid "CCDS35601.1"; havana_gene "OTTMUSG00000047694.1"; havana_transcript "OTTMUST00000122901.1";
chr1	HAVANA	CDS	65235771	65235942	0	+	0	gene_id "ENSMUSG00000025949.17"; transcript_id "ENSMUST00000081154.14"; gene_type "protein_coding"; gene_name "Pikfyve"; transcript_type "protein_coding"; transcript_name "Pikfyve-201"; exon_number 6; exon_id "ENSMUSE00000154424.4"; level 2; protein_id "ENSMUSP00000079926.8"; transcript_support_level "1"; mgi_id "MGI:1335106"; tag "basic"; tag "Ensembl_canonical"; tag "GENCODE_Primary"; tag "appris_principal_1"; tag "CCDS"; ccdsid "CCDS35601.1"; havana_gene "OTTMUSG00000047694.1"; havana_transcript "OTTMUST00000122901.1";
chr1	HAVANA	exon	65235771	65235942	0	+	.	gene_id "ENSMUSG00000025949.17"; transcript_id "ENSMUST00000213081.2"; gene_type "protein_coding"; gene_name "Pikfyve"; transcript_type "protein_coding_CDS_not_defined"; transcript_name "Pikfyve-211"; exon_number 6; exon_id "ENSMUSE00001332855.2"; level 2; transcript_support_level "5"; mgi_id "MGI:1335106"; tag "NAGNAG_splice_site"; tag "RNA_Seq_supported_only"; havana_gene "OTTMUSG00000047694.1"; havana_transcript "OTTMUST00000150537.1";
chr1	HAVANA	exon	65235771	65235942	0	+	.	gene_id "ENSMUSG00000025949.17"; transcript_id "ENSMUST00000186404.7"; gene_type "protein_coding"; gene_name "Pikfyve"; transcript_type "retained_intron"; transcript_name "Pikfyve-205"; exon_number 5; exon_id "ENSMUSE00001332855.2"; level 2; transcript_support_level "5"; mgi_id "MGI:1335106"; havana_gene "OTTMUSG00000047694.1"; havana_transcript "OTTMUST00000122902.1";
chr1	HAVANA	exon	65235771	65235942	0	+	.	gene_id "ENSMUSG00000025949.17"; transcript_id "ENSMUST00000097707.5"; gene_type "protein_coding"; gene_name "Pikfyve"; transcript_type "protein_coding"; transcript_name "Pikfyve-202"; exon_number 5; exon_id "ENSMUSE00000154424.4"; level 2; protein_id "ENSMUSP00000095314.5"; transcript_support_level "1"; mgi_id "MGI:1335106"; tag "basic"; tag "CCDS"; ccdsid "CCDS78600.1"; havana_gene "OTTMUSG00000047694.1"; havana_transcript "OTTMUST00000122904.1";
chr1	HAVANA	CDS	65235771	65235942	0	+	0	gene_id "ENSMUSG00000025949.17"; transcript_id "ENSMUST00000097707.5"; gene_type "protein_coding"; gene_name "Pikfyve"; transcript_type "protein_coding"; transcript_name "Pikfyve-202"; exon_number 5; exon_id "ENSMUSE00000154424.4"; level 2; protein_id "ENSMUSP00000095314.5"; transcript_support_level "1"; mgi_id "MGI:1335106"; tag "basic"; tag "CCDS"; ccdsid "CCDS78600.1"; havana_gene "OTTMUSG00000047694.1"; havana_transcript "OTTMUST00000122904.1";
chr1	ENSEMBL_gcm37	exon	65235771	65235942	1.21780575903906	+	.	gene_id "ENSMUSG00000025949.17"; transcript_id "ENSMUSG00000025949.17_tx_51"; exon_id "chr1_65235771_65235942_+"; exonnum "5"; txlen "6599";
chr1	ENSEMBL_gcm37	exon	65235771	65235942	1.21780575903906	+	.	gene_id "ENSMUSG00000025949.17"; transcript_id "ENSMUSG00000025949.17_tx_52"; exon_id "chr1_65235771_65235942_+"; exonnum "5"; txlen "6767";
chr1	ENSEMBL_gcm37	exon	65235771	65235942	1.12109526371885	+	.	gene_id "ENSMUSG00000025949.17"; transcript_id "ENSMUSG00000025949.17_tx_55"; exon_id "chr1_65235771_65235942_+"; exonnum "6"; txlen "6635";
chr1	ENSEMBL_gcm37	exon	65235771	65235942	1.12109526371885	+	.	gene_id "ENSMUSG00000025949.17"; transcript_id "ENSMUSG00000025949.17_tx_56"; exon_id "chr1_65235771_65235942_+"; exonnum "6"; txlen "6803";
chr1	ENSEMBL_gcm37	exon	65235771	65235942	0.795454008413085	+	.	gene_id "ENSMUSG00000025949.17"; transcript_id "ENSMUSG00000025949.17_tx_57"; exon_id "chr1_65235771_65235942_+"; exonnum "6"; txlen "6876";
chr1	HAVANA	exon	65235919	65235942	0	+	.	gene_id "ENSMUSG00000025949.17"; transcript_id "ENSMUST00000190847.2"; gene_type "protein_coding"; gene_name "Pikfyve"; transcript_type "retained_intron"; transcript_name "Pikfyve-210"; exon_number 1; exon_id "ENSMUSE00001322603.2"; level 2; transcript_support_level "5"; mgi_id "MGI:1335106"; havana_gene "OTTMUSG00000047694.1"; havana_transcript "OTTMUST00000122905.1";
chr1	HAVANA	transcript	65235919	65255421	0	+	.	gene_id "ENSMUSG00000025949.17"; transcript_id "ENSMUST00000190847.2"; gene_type "protein_coding"; gene_name "Pikfyve"; transcript_type "retained_intron"; transcript_name "Pikfyve-210"; level 2; transcript_support_level "5"; mgi_id "MGI:1335106"; havana_gene "OTTMUSG00000047694.1"; havana_transcript "OTTMUST00000122905.1";
chr1	HAVANA	CDS	65241875	65241907	0	+	0	gene_id "ENSMUSG00000025949.17"; transcript_id "ENSMUST00000190058.7"; gene_type "protein_coding"; gene_name "Pikfyve"; transcript_type "nonsense_mediated_decay"; transcript_name "Pikfyve-209"; exon_number 5; exon_id "ENSMUSE00001335154.2"; level 2; protein_id "ENSMUSP00000140204.2"; transcript_support_level "5"; mgi_id "MGI:1335106"; havana_gene "OTTMUSG00000047694.1"; havana_transcript "OTTMUST00000122897.1";
chr1	HAVANA	exon	65241875	65242082	0	+	.	gene_id "ENSMUSG00000025949.17"; transcript_id "ENSMUST00000185317.7"; gene_type "protein_coding"; gene_name "Pikfyve"; transcript_type "retained_intron"; transcript_name "Pikfyve-204"; exon_number 6; exon_id "ENSMUSE00001328420.2"; level 2; transcript_support_level "1"; mgi_id "MGI:1335106"; havana_gene "OTTMUSG00000047694.1"; havana_transcript "OTTMUST00000122896.1";
chr1	HAVANA	exon	65241875	65242082	0	+	.	gene_id "ENSMUSG00000025949.17"; transcript_id "ENSMUST00000190058.7"; gene_type "protein_coding"; gene_name "Pikfyve"; transcript_type "nonsense_mediated_decay"; transcript_name "Pikfyve-209"; exon_number 5; exon_id "ENSMUSE00001335154.2"; level 2; protein_id "ENSMUSP00000140204.2"; transcript_support_level "5"; mgi_id "MGI:1335106"; havana_gene "OTTMUSG00000047694.1"; havana_transcript "OTTMUST00000122897.1";
chr1	HAVANA	exon	65241875	65242082	0	+	.	gene_id "ENSMUSG00000025949.17"; transcript_id "ENSMUST00000188799.7"; gene_type "protein_coding"; gene_name "Pikfyve"; transcript_type "retained_intron"; transcript_name "Pikfyve-207"; exon_number 6; exon_id "ENSMUSE00001328420.2"; level 2; transcript_support_level "1"; mgi_id "MGI:1335106"; havana_gene "OTTMUSG00000047694.1"; havana_transcript "OTTMUST00000122898.1";
chr1	HAVANA	exon	65241875	65242082	0	+	.	gene_id "ENSMUSG00000025949.17"; transcript_id "ENSMUST00000189925.7"; gene_type "protein_coding"; gene_name "Pikfyve"; transcript_type "protein_coding_CDS_not_defined"; transcript_name "Pikfyve-208"; exon_number 6; exon_id "ENSMUSE00001328420.2"; level 2; transcript_support_level "1"; mgi_id "MGI:1335106"; havana_gene "OTTMUSG00000047694.1"; havana_transcript "OTTMUST00000122900.1";
chr1	HAVANA	exon	65241875	65242082	0	+	.	gene_id "ENSMUSG00000025949.17"; transcript_id "ENSMUST00000081154.14"; gene_type "protein_coding"; gene_name "Pikfyve"; transcript_type "protein_coding"; transcript_name "Pikfyve-201"; exon_number 7; exon_id "ENSMUSE00000154418.4"; level 2; protein_id "ENSMUSP00000079926.8"; transcript_support_level "1"; mgi_id "MGI:1335106"; tag "basic"; tag "Ensembl_canonical"; tag "GENCODE_Primary"; tag "appris_principal_1"; tag "CCDS"; ccdsid "CCDS35601.1"; havana_gene "OTTMUSG00000047694.1"; havana_transcript "OTTMUST00000122901.1";
chr1	HAVANA	CDS	65241875	65242082	0	+	2	gene_id "ENSMUSG00000025949.17"; transcript_id "ENSMUST00000081154.14"; gene_type "protein_coding"; gene_name "Pikfyve"; transcript_type "protein_coding"; transcript_name "Pikfyve-201"; exon_number 7; exon_id "ENSMUSE00000154418.4"; level 2; protein_id "ENSMUSP00000079926.8"; transcript_support_level "1"; mgi_id "MGI:1335106"; tag "basic"; tag "Ensembl_canonical"; tag "GENCODE_Primary"; tag "appris_principal_1"; tag "CCDS"; ccdsid "CCDS35601.1"; havana_gene "OTTMUSG00000047694.1"; havana_transcript "OTTMUST00000122901.1";
chr1	HAVANA	exon	65241875	65242082	0	+	.	gene_id "ENSMUSG00000025949.17"; transcript_id "ENSMUST00000213081.2"; gene_type "protein_coding"; gene_name "Pikfyve"; transcript_type "protein_coding_CDS_not_defined"; transcript_name "Pikfyve-211"; exon_number 7; exon_id "ENSMUSE00001328420.2"; level 2; transcript_support_level "5"; mgi_id "MGI:1335106"; tag "NAGNAG_splice_site"; tag "RNA_Seq_supported_only"; havana_gene "OTTMUSG00000047694.1"; havana_transcript "OTTMUST00000150537.1";
chr1	HAVANA	exon	65241875	65242082	0	+	.	gene_id "ENSMUSG00000025949.17"; transcript_id "ENSMUST00000186404.7"; gene_type "protein_coding"; gene_name "Pikfyve"; transcript_type "retained_intron"; transcript_name "Pikfyve-205"; exon_number 6; exon_id "ENSMUSE00001328420.2"; level 2; transcript_support_level "5"; mgi_id "MGI:1335106"; havana_gene "OTTMUSG00000047694.1"; havana_transcript "OTTMUST00000122902.1";
chr1	HAVANA	exon	65241875	65242082	0	+	.	gene_id "ENSMUSG00000025949.17"; transcript_id "ENSMUST00000097707.5"; gene_type "protein_coding"; gene_name "Pikfyve"; transcript_type "protein_coding"; transcript_name "Pikfyve-202"; exon_number 6; exon_id "ENSMUSE00000154418.4"; level 2; protein_id "ENSMUSP00000095314.5"; transcript_support_level "1"; mgi_id "MGI:1335106"; tag "basic"; tag "CCDS"; ccdsid "CCDS78600.1"; havana_gene "OTTMUSG00000047694.1"; havana_transcript "OTTMUST00000122904.1";
chr1	HAVANA	CDS	65241875	65242082	0	+	2	gene_id "ENSMUSG00000025949.17"; transcript_id "ENSMUST00000097707.5"; gene_type "protein_coding"; gene_name "Pikfyve"; transcript_type "protein_coding"; transcript_name "Pikfyve-202"; exon_number 6; exon_id "ENSMUSE00000154418.4"; level 2; protein_id "ENSMUSP00000095314.5"; transcript_support_level "1"; mgi_id "MGI:1335106"; tag "basic"; tag "CCDS"; ccdsid "CCDS78600.1"; havana_gene "OTTMUSG00000047694.1"; havana_transcript "OTTMUST00000122904.1";
chr1	HAVANA	exon	65241875	65242082	0	+	.	gene_id "ENSMUSG00000025949.17"; transcript_id "ENSMUST00000190847.2"; gene_type "protein_coding"; gene_name "Pikfyve"; transcript_type "retained_intron"; transcript_name "Pikfyve-210"; exon_number 2; exon_id "ENSMUSE00001328420.2"; level 2; transcript_support_level "5"; mgi_id "MGI:1335106"; havana_gene "OTTMUSG00000047694.1"; havana_transcript "OTTMUST00000122905.1";
chr1	ENSEMBL_gcm37	exon	65241875	65242082	1.21780575903906	+	.	gene_id "ENSMUSG00000025949.17"; transcript_id "ENSMUSG00000025949.17_tx_51"; exon_id "chr1_65241875_65242082_+"; exonnum "6"; txlen "6599";
chr1	ENSEMBL_gcm37	exon	65241875	65242082	1.21780575903906	+	.	gene_id "ENSMUSG00000025949.17"; transcript_id "ENSMUSG00000025949.17_tx_52"; exon_id "chr1_65241875_65242082_+"; exonnum "6"; txlen "6767";
chr1	ENSEMBL_gcm37	exon	65241875	65242082	1.12109526371885	+	.	gene_id "ENSMUSG00000025949.17"; transcript_id "ENSMUSG00000025949.17_tx_55"; exon_id "chr1_65241875_65242082_+"; exonnum "7"; txlen "6635";
chr1	ENSEMBL_gcm37	exon	65241875	65242082	1.12109526371885	+	.	gene_id "ENSMUSG00000025949.17"; transcript_id "ENSMUSG00000025949.17_tx_56"; exon_id "chr1_65241875_65242082_+"; exonnum "7"; txlen "6803";
chr1	ENSEMBL_gcm37	exon	65241875	65242082	0.795454008413085	+	.	gene_id "ENSMUSG00000025949.17"; transcript_id "ENSMUSG00000025949.17_tx_57"; exon_id "chr1_65241875_65242082_+"; exonnum "7"; txlen "6876";
chr1	HAVANA	stop_codon	65241908	65241910	0	+	0	gene_id "ENSMUSG00000025949.17"; transcript_id "ENSMUST00000190058.7"; gene_type "protein_coding"; gene_name "Pikfyve"; transcript_type "nonsense_mediated_decay"; transcript_name "Pikfyve-209"; exon_number 5; exon_id "ENSMUSE00001335154.2"; level 2; protein_id "ENSMUSP00000140204.2"; transcript_support_level "5"; mgi_id "MGI:1335106"; havana_gene "OTTMUSG00000047694.1"; havana_transcript "OTTMUST00000122897.1";
chr1	HAVANA	UTR	65241908	65242082	0	+	.	gene_id "ENSMUSG00000025949.17"; transcript_id "ENSMUST00000190058.7"; gene_type "protein_coding"; gene_name "Pikfyve"; transcript_type "nonsense_mediated_decay"; transcript_name "Pikfyve-209"; exon_number 5; exon_id "ENSMUSE00001335154.2"; level 2; protein_id "ENSMUSP00000140204.2"; transcript_support_level "5"; mgi_id "MGI:1335106"; havana_gene "OTTMUSG00000047694.1"; havana_transcript "OTTMUST00000122897.1";
chr1	sragcm37_mid	exon	65242664	65242816	0.795454008413085	+	.	gene_id "ENSMUSG00000025949.17"; transcript_id "ENSMUSG00000025949.17_tx_57"; exon_id "chr1_65242664_65242816_+"; exonnum "8"; txlen "6876";
chr1	HAVANA	exon	65244748	65244837	0	+	.	gene_id "ENSMUSG00000025949.17"; transcript_id "ENSMUST00000190058.7"; gene_type "protein_coding"; gene_name "Pikfyve"; transcript_type "nonsense_mediated_decay"; transcript_name "Pikfyve-209"; exon_number 6; exon_id "ENSMUSE00001334285.2"; level 2; protein_id "ENSMUSP00000140204.2"; transcript_support_level "5"; mgi_id "MGI:1335106"; havana_gene "OTTMUSG00000047694.1"; havana_transcript "OTTMUST00000122897.1";
chr1	HAVANA	UTR	65244748	65244837	0	+	.	gene_id "ENSMUSG00000025949.17"; transcript_id "ENSMUST00000190058.7"; gene_type "protein_coding"; gene_name "Pikfyve"; transcript_type "nonsense_mediated_decay"; transcript_name "Pikfyve-209"; exon_number 6; exon_id "ENSMUSE00001334285.2"; level 2; protein_id "ENSMUSP00000140204.2"; transcript_support_level "5"; mgi_id "MGI:1335106"; havana_gene "OTTMUSG00000047694.1"; havana_transcript "OTTMUST00000122897.1";
chr1	HAVANA	exon	65244748	65244837	0	+	.	gene_id "ENSMUSG00000025949.17"; transcript_id "ENSMUST00000188799.7"; gene_type "protein_coding"; gene_name "Pikfyve"; transcript_type "retained_intron"; transcript_name "Pikfyve-207"; exon_number 7; exon_id "ENSMUSE00001334285.2"; level 2; transcript_support_level "1"; mgi_id "MGI:1335106"; havana_gene "OTTMUSG00000047694.1"; havana_transcript "OTTMUST00000122898.1";
chr1	HAVANA	exon	65244748	65244837	0	+	.	gene_id "ENSMUSG00000025949.17"; transcript_id "ENSMUST00000189925.7"; gene_type "protein_coding"; gene_name "Pikfyve"; transcript_type "protein_coding_CDS_not_defined"; transcript_name "Pikfyve-208"; exon_number 7; exon_id "ENSMUSE00001334285.2"; level 2; transcript_support_level "1"; mgi_id "MGI:1335106"; havana_gene "OTTMUSG00000047694.1"; havana_transcript "OTTMUST00000122900.1";
chr1	HAVANA	exon	65244748	65244837	0	+	.	gene_id "ENSMUSG00000025949.17"; transcript_id "ENSMUST00000081154.14"; gene_type "protein_coding"; gene_name "Pikfyve"; transcript_type "protein_coding"; transcript_name "Pikfyve-201"; exon_number 8; exon_id "ENSMUSE00000154426.4"; level 2; protein_id "ENSMUSP00000079926.8"; transcript_support_level "1"; mgi_id "MGI:1335106"; tag "basic"; tag "Ensembl_canonical"; tag "GENCODE_Primary"; tag "appris_principal_1"; tag "CCDS"; ccdsid "CCDS35601.1"; havana_gene "OTTMUSG00000047694.1"; havana_transcript "OTTMUST00000122901.1";
chr1	HAVANA	CDS	65244748	65244837	0	+	1	gene_id "ENSMUSG00000025949.17"; transcript_id "ENSMUST00000081154.14"; gene_type "protein_coding"; gene_name "Pikfyve"; transcript_type "protein_coding"; transcript_name "Pikfyve-201"; exon_number 8; exon_id "ENSMUSE00000154426.4"; level 2; protein_id "ENSMUSP00000079926.8"; transcript_support_level "1"; mgi_id "MGI:1335106"; tag "basic"; tag "Ensembl_canonical"; tag "GENCODE_Primary"; tag "appris_principal_1"; tag "CCDS"; ccdsid "CCDS35601.1"; havana_gene "OTTMUSG00000047694.1"; havana_transcript "OTTMUST00000122901.1";
chr1	HAVANA	exon	65244748	65244837	0	+	.	gene_id "ENSMUSG00000025949.17"; transcript_id "ENSMUST00000213081.2"; gene_type "protein_coding"; gene_name "Pikfyve"; transcript_type "protein_coding_CDS_not_defined"; transcript_name "Pikfyve-211"; exon_number 8; exon_id "ENSMUSE00001334285.2"; level 2; transcript_support_level "5"; mgi_id "MGI:1335106"; tag "NAGNAG_splice_site"; tag "RNA_Seq_supported_only"; havana_gene "OTTMUSG00000047694.1"; havana_transcript "OTTMUST00000150537.1";
chr1	HAVANA	exon	65244748	65244837	0	+	.	gene_id "ENSMUSG00000025949.17"; transcript_id "ENSMUST00000186404.7"; gene_type "protein_coding"; gene_name "Pikfyve"; transcript_type "retained_intron"; transcript_name "Pikfyve-205"; exon_number 7; exon_id "ENSMUSE00001334285.2"; level 2; transcript_support_level "5"; mgi_id "MGI:1335106"; havana_gene "OTTMUSG00000047694.1"; havana_transcript "OTTMUST00000122902.1";
chr1	HAVANA	exon	65244748	65244837	0	+	.	gene_id "ENSMUSG00000025949.17"; transcript_id "ENSMUST00000097707.5"; gene_type "protein_coding"; gene_name "Pikfyve"; transcript_type "protein_coding"; transcript_name "Pikfyve-202"; exon_number 7; exon_id "ENSMUSE00000154426.4"; level 2; protein_id "ENSMUSP00000095314.5"; transcript_support_level "1"; mgi_id "MGI:1335106"; tag "basic"; tag "CCDS"; ccdsid "CCDS78600.1"; havana_gene "OTTMUSG00000047694.1"; havana_transcript "OTTMUST00000122904.1";
chr1	HAVANA	CDS	65244748	65244837	0	+	1	gene_id "ENSMUSG00000025949.17"; transcript_id "ENSMUST00000097707.5"; gene_type "protein_coding"; gene_name "Pikfyve"; transcript_type "protein_coding"; transcript_name "Pikfyve-202"; exon_number 7; exon_id "ENSMUSE00000154426.4"; level 2; protein_id "ENSMUSP00000095314.5"; transcript_support_level "1"; mgi_id "MGI:1335106"; tag "basic"; tag "CCDS"; ccdsid "CCDS78600.1"; havana_gene "OTTMUSG00000047694.1"; havana_transcript "OTTMUST00000122904.1";
chr1	HAVANA	exon	65244748	65244837	0	+	.	gene_id "ENSMUSG00000025949.17"; transcript_id "ENSMUST00000190847.2"; gene_type "protein_coding"; gene_name "Pikfyve"; transcript_type "retained_intron"; transcript_name "Pikfyve-210"; exon_number 3; exon_id "ENSMUSE00001334285.2"; level 2; transcript_support_level "5"; mgi_id "MGI:1335106"; havana_gene "OTTMUSG00000047694.1"; havana_transcript "OTTMUST00000122905.1";
chr1	ENSEMBL_gcm37	exon	65244748	65244837	1.21780575903906	+	.	gene_id "ENSMUSG00000025949.17"; transcript_id "ENSMUSG00000025949.17_tx_51"; exon_id "chr1_65244748_65244837_+"; exonnum "7"; txlen "6599";
chr1	ENSEMBL_gcm37	exon	65244748	65244837	1.21780575903906	+	.	gene_id "ENSMUSG00000025949.17"; transcript_id "ENSMUSG00000025949.17_tx_52"; exon_id "chr1_65244748_65244837_+"; exonnum "7"; txlen "6767";
chr1	ENSEMBL_gcm37	exon	65244748	65244837	1.12109526371885	+	.	gene_id "ENSMUSG00000025949.17"; transcript_id "ENSMUSG00000025949.17_tx_55"; exon_id "chr1_65244748_65244837_+"; exonnum "8"; txlen "6635";
chr1	ENSEMBL_gcm37	exon	65244748	65244837	1.12109526371885	+	.	gene_id "ENSMUSG00000025949.17"; transcript_id "ENSMUSG00000025949.17_tx_56"; exon_id "chr1_65244748_65244837_+"; exonnum "8"; txlen "6803";
chr1	ENSEMBL_gcm37	exon	65244748	65244837	0.795454008413085	+	.	gene_id "ENSMUSG00000025949.17"; transcript_id "ENSMUSG00000025949.17_tx_57"; exon_id "chr1_65244748_65244837_+"; exonnum "9"; txlen "6876";
chr1	HAVANA	exon	65244748	65244865	0	+	.	gene_id "ENSMUSG00000025949.17"; transcript_id "ENSMUST00000185317.7"; gene_type "protein_coding"; gene_name "Pikfyve"; transcript_type "retained_intron"; transcript_name "Pikfyve-204"; exon_number 7; exon_id "ENSMUSE00001334123.2"; level 2; transcript_support_level "1"; mgi_id "MGI:1335106"; havana_gene "OTTMUSG00000047694.1"; havana_transcript "OTTMUST00000122896.1";
chr1	HAVANA	exon	65245034	65245333	0	+	.	gene_id "ENSMUSG00000025949.17"; transcript_id "ENSMUST00000189925.7"; gene_type "protein_coding"; gene_name "Pikfyve"; transcript_type "protein_coding_CDS_not_defined"; transcript_name "Pikfyve-208"; exon_number 8; exon_id "ENSMUSE00001319410.2"; level 2; transcript_support_level "1"; mgi_id "MGI:1335106"; havana_gene "OTTMUSG00000047694.1"; havana_transcript "OTTMUST00000122900.1";
chr1	HAVANA	exon	65247643	65247729	0	+	.	gene_id "ENSMUSG00000025949.17"; transcript_id "ENSMUST00000213081.2"; gene_type "protein_coding"; gene_name "Pikfyve"; transcript_type "protein_coding_CDS_not_defined"; transcript_name "Pikfyve-211"; exon_number 9; exon_id "ENSMUSE00001393219.2"; level 2; transcript_support_level "5"; mgi_id "MGI:1335106"; tag "NAGNAG_splice_site"; tag "RNA_Seq_supported_only"; havana_gene "OTTMUSG00000047694.1"; havana_transcript "OTTMUST00000150537.1";
chr1	HAVANA	exon	65247942	65248558	0	+	.	gene_id "ENSMUSG00000025949.17"; transcript_id "ENSMUST00000213081.2"; gene_type "protein_coding"; gene_name "Pikfyve"; transcript_type "protein_coding_CDS_not_defined"; transcript_name "Pikfyve-211"; exon_number 10; exon_id "ENSMUSE00001390159.2"; level 2; transcript_support_level "5"; mgi_id "MGI:1335106"; tag "NAGNAG_splice_site"; tag "RNA_Seq_supported_only"; havana_gene "OTTMUSG00000047694.1"; havana_transcript "OTTMUST00000150537.1";
chr1	HAVANA	exon	65255093	65255231	0	+	.	gene_id "ENSMUSG00000025949.17"; transcript_id "ENSMUST00000190058.7"; gene_type "protein_coding"; gene_name "Pikfyve"; transcript_type "nonsense_mediated_decay"; transcript_name "Pikfyve-209"; exon_number 7; exon_id "ENSMUSE00001334523.2"; level 2; protein_id "ENSMUSP00000140204.2"; transcript_support_level "5"; mgi_id "MGI:1335106"; havana_gene "OTTMUSG00000047694.1"; havana_transcript "OTTMUST00000122897.1";
chr1	HAVANA	UTR	65255093	65255231	0	+	.	gene_id "ENSMUSG00000025949.17"; transcript_id "ENSMUST00000190058.7"; gene_type "protein_coding"; gene_name "Pikfyve"; transcript_type "nonsense_mediated_decay"; transcript_name "Pikfyve-209"; exon_number 7; exon_id "ENSMUSE00001334523.2"; level 2; protein_id "ENSMUSP00000140204.2"; transcript_support_level "5"; mgi_id "MGI:1335106"; havana_gene "OTTMUSG00000047694.1"; havana_transcript "OTTMUST00000122897.1";
chr1	HAVANA	exon	65255093	65255231	0	+	.	gene_id "ENSMUSG00000025949.17"; transcript_id "ENSMUST00000188799.7"; gene_type "protein_coding"; gene_name "Pikfyve"; transcript_type "retained_intron"; transcript_name "Pikfyve-207"; exon_number 8; exon_id "ENSMUSE00001334523.2"; level 2; transcript_support_level "1"; mgi_id "MGI:1335106"; havana_gene "OTTMUSG00000047694.1"; havana_transcript "OTTMUST00000122898.1";
chr1	HAVANA	exon	65255093	65255231	0	+	.	gene_id "ENSMUSG00000025949.17"; transcript_id "ENSMUST00000081154.14"; gene_type "protein_coding"; gene_name "Pikfyve"; transcript_type "protein_coding"; transcript_name "Pikfyve-201"; exon_number 9; exon_id "ENSMUSE00000257512.4"; level 2; protein_id "ENSMUSP00000079926.8"; transcript_support_level "1"; mgi_id "MGI:1335106"; tag "basic"; tag "Ensembl_canonical"; tag "GENCODE_Primary"; tag "appris_principal_1"; tag "CCDS"; ccdsid "CCDS35601.1"; havana_gene "OTTMUSG00000047694.1"; havana_transcript "OTTMUST00000122901.1";
chr1	HAVANA	CDS	65255093	65255231	0	+	1	gene_id "ENSMUSG00000025949.17"; transcript_id "ENSMUST00000081154.14"; gene_type "protein_coding"; gene_name "Pikfyve"; transcript_type "protein_coding"; transcript_name "Pikfyve-201"; exon_number 9; exon_id "ENSMUSE00000257512.4"; level 2; protein_id "ENSMUSP00000079926.8"; transcript_support_level "1"; mgi_id "MGI:1335106"; tag "basic"; tag "Ensembl_canonical"; tag "GENCODE_Primary"; tag "appris_principal_1"; tag "CCDS"; ccdsid "CCDS35601.1"; havana_gene "OTTMUSG00000047694.1"; havana_transcript "OTTMUST00000122901.1";
chr1	HAVANA	exon	65255093	65255231	0	+	.	gene_id "ENSMUSG00000025949.17"; transcript_id "ENSMUST00000186404.7"; gene_type "protein_coding"; gene_name "Pikfyve"; transcript_type "retained_intron"; transcript_name "Pikfyve-205"; exon_number 8; exon_id "ENSMUSE00001334523.2"; level 2; transcript_support_level "5"; mgi_id "MGI:1335106"; havana_gene "OTTMUSG00000047694.1"; havana_transcript "OTTMUST00000122902.1";
chr1	HAVANA	exon	65255093	65255231	0	+	.	gene_id "ENSMUSG00000025949.17"; transcript_id "ENSMUST00000097707.5"; gene_type "protein_coding"; gene_name "Pikfyve"; transcript_type "protein_coding"; transcript_name "Pikfyve-202"; exon_number 8; exon_id "ENSMUSE00000257512.4"; level 2; protein_id "ENSMUSP00000095314.5"; transcript_support_level "1"; mgi_id "MGI:1335106"; tag "basic"; tag "CCDS"; ccdsid "CCDS78600.1"; havana_gene "OTTMUSG00000047694.1"; havana_transcript "OTTMUST00000122904.1";
chr1	HAVANA	CDS	65255093	65255231	0	+	1	gene_id "ENSMUSG00000025949.17"; transcript_id "ENSMUST00000097707.5"; gene_type "protein_coding"; gene_name "Pikfyve"; transcript_type "protein_coding"; transcript_name "Pikfyve-202"; exon_number 8; exon_id "ENSMUSE00000257512.4"; level 2; protein_id "ENSMUSP00000095314.5"; transcript_support_level "1"; mgi_id "MGI:1335106"; tag "basic"; tag "CCDS"; ccdsid "CCDS78600.1"; havana_gene "OTTMUSG00000047694.1"; havana_transcript "OTTMUST00000122904.1";
chr1	ENSEMBL_gcm37	exon	65255093	65255231	1.21780575903906	+	.	gene_id "ENSMUSG00000025949.17"; transcript_id "ENSMUSG00000025949.17_tx_51"; exon_id "chr1_65255093_65255231_+"; exonnum "8"; txlen "6599";
chr1	ENSEMBL_gcm37	exon	65255093	65255231	1.21780575903906	+	.	gene_id "ENSMUSG00000025949.17"; transcript_id "ENSMUSG00000025949.17_tx_52"; exon_id "chr1_65255093_65255231_+"; exonnum "8"; txlen "6767";
chr1	ENSEMBL_gcm37	exon	65255093	65255231	1.12109526371885	+	.	gene_id "ENSMUSG00000025949.17"; transcript_id "ENSMUSG00000025949.17_tx_55"; exon_id "chr1_65255093_65255231_+"; exonnum "9"; txlen "6635";
chr1	ENSEMBL_gcm37	exon	65255093	65255231	1.12109526371885	+	.	gene_id "ENSMUSG00000025949.17"; transcript_id "ENSMUSG00000025949.17_tx_56"; exon_id "chr1_65255093_65255231_+"; exonnum "9"; txlen "6803";
chr1	ENSEMBL_gcm37	exon	65255093	65255231	0.795454008413085	+	.	gene_id "ENSMUSG00000025949.17"; transcript_id "ENSMUSG00000025949.17_tx_57"; exon_id "chr1_65255093_65255231_+"; exonnum "10"; txlen "6876";
chr1	HAVANA	exon	65255093	65255421	0	+	.	gene_id "ENSMUSG00000025949.17"; transcript_id "ENSMUST00000190847.2"; gene_type "protein_coding"; gene_name "Pikfyve"; transcript_type "retained_intron"; transcript_name "Pikfyve-210"; exon_number 4; exon_id "ENSMUSE00001321236.2"; level 2; transcript_support_level "5"; mgi_id "MGI:1335106"; havana_gene "OTTMUSG00000047694.1"; havana_transcript "OTTMUST00000122905.1";
chr1	HAVANA	exon	65258913	65259070	0	+	.	gene_id "ENSMUSG00000025949.17"; transcript_id "ENSMUST00000190058.7"; gene_type "protein_coding"; gene_name "Pikfyve"; transcript_type "nonsense_mediated_decay"; transcript_name "Pikfyve-209"; exon_number 8; exon_id "ENSMUSE00001321516.2"; level 2; protein_id "ENSMUSP00000140204.2"; transcript_support_level "5"; mgi_id "MGI:1335106"; havana_gene "OTTMUSG00000047694.1"; havana_transcript "OTTMUST00000122897.1";
chr1	HAVANA	UTR	65258913	65259070	0	+	.	gene_id "ENSMUSG00000025949.17"; transcript_id "ENSMUST00000190058.7"; gene_type "protein_coding"; gene_name "Pikfyve"; transcript_type "nonsense_mediated_decay"; transcript_name "Pikfyve-209"; exon_number 8; exon_id "ENSMUSE00001321516.2"; level 2; protein_id "ENSMUSP00000140204.2"; transcript_support_level "5"; mgi_id "MGI:1335106"; havana_gene "OTTMUSG00000047694.1"; havana_transcript "OTTMUST00000122897.1";
chr1	HAVANA	exon	65258913	65259070	0	+	.	gene_id "ENSMUSG00000025949.17"; transcript_id "ENSMUST00000188799.7"; gene_type "protein_coding"; gene_name "Pikfyve"; transcript_type "retained_intron"; transcript_name "Pikfyve-207"; exon_number 9; exon_id "ENSMUSE00001321516.2"; level 2; transcript_support_level "1"; mgi_id "MGI:1335106"; havana_gene "OTTMUSG00000047694.1"; havana_transcript "OTTMUST00000122898.1";
chr1	HAVANA	exon	65258913	65259070	0	+	.	gene_id "ENSMUSG00000025949.17"; transcript_id "ENSMUST00000081154.14"; gene_type "protein_coding"; gene_name "Pikfyve"; transcript_type "protein_coding"; transcript_name "Pikfyve-201"; exon_number 10; exon_id "ENSMUSE00000154422.4"; level 2; protein_id "ENSMUSP00000079926.8"; transcript_support_level "1"; mgi_id "MGI:1335106"; tag "basic"; tag "Ensembl_canonical"; tag "GENCODE_Primary"; tag "appris_principal_1"; tag "CCDS"; ccdsid "CCDS35601.1"; havana_gene "OTTMUSG00000047694.1"; havana_transcript "OTTMUST00000122901.1";
chr1	HAVANA	CDS	65258913	65259070	0	+	0	gene_id "ENSMUSG00000025949.17"; transcript_id "ENSMUST00000081154.14"; gene_type "protein_coding"; gene_name "Pikfyve"; transcript_type "protein_coding"; transcript_name "Pikfyve-201"; exon_number 10; exon_id "ENSMUSE00000154422.4"; level 2; protein_id "ENSMUSP00000079926.8"; transcript_support_level "1"; mgi_id "MGI:1335106"; tag "basic"; tag "Ensembl_canonical"; tag "GENCODE_Primary"; tag "appris_principal_1"; tag "CCDS"; ccdsid "CCDS35601.1"; havana_gene "OTTMUSG00000047694.1"; havana_transcript "OTTMUST00000122901.1";
chr1	HAVANA	exon	65258913	65259070	0	+	.	gene_id "ENSMUSG00000025949.17"; transcript_id "ENSMUST00000186404.7"; gene_type "protein_coding"; gene_name "Pikfyve"; transcript_type "retained_intron"; transcript_name "Pikfyve-205"; exon_number 9; exon_id "ENSMUSE00001321516.2"; level 2; transcript_support_level "5"; mgi_id "MGI:1335106"; havana_gene "OTTMUSG00000047694.1"; havana_transcript "OTTMUST00000122902.1";
chr1	HAVANA	exon	65258913	65259070	0	+	.	gene_id "ENSMUSG00000025949.17"; transcript_id "ENSMUST00000097707.5"; gene_type "protein_coding"; gene_name "Pikfyve"; transcript_type "protein_coding"; transcript_name "Pikfyve-202"; exon_number 9; exon_id "ENSMUSE00000154422.4"; level 2; protein_id "ENSMUSP00000095314.5"; transcript_support_level "1"; mgi_id "MGI:1335106"; tag "basic"; tag "CCDS"; ccdsid "CCDS78600.1"; havana_gene "OTTMUSG00000047694.1"; havana_transcript "OTTMUST00000122904.1";
chr1	HAVANA	CDS	65258913	65259070	0	+	0	gene_id "ENSMUSG00000025949.17"; transcript_id "ENSMUST00000097707.5"; gene_type "protein_coding"; gene_name "Pikfyve"; transcript_type "protein_coding"; transcript_name "Pikfyve-202"; exon_number 9; exon_id "ENSMUSE00000154422.4"; level 2; protein_id "ENSMUSP00000095314.5"; transcript_support_level "1"; mgi_id "MGI:1335106"; tag "basic"; tag "CCDS"; ccdsid "CCDS78600.1"; havana_gene "OTTMUSG00000047694.1"; havana_transcript "OTTMUST00000122904.1";
chr1	ENSEMBL_gcm37	exon	65258913	65259070	1.21780575903906	+	.	gene_id "ENSMUSG00000025949.17"; transcript_id "ENSMUSG00000025949.17_tx_51"; exon_id "chr1_65258913_65259070_+"; exonnum "9"; txlen "6599";
chr1	ENSEMBL_gcm37	exon	65258913	65259070	1.21780575903906	+	.	gene_id "ENSMUSG00000025949.17"; transcript_id "ENSMUSG00000025949.17_tx_52"; exon_id "chr1_65258913_65259070_+"; exonnum "9"; txlen "6767";
chr1	ENSEMBL_gcm37	exon	65258913	65259070	1.12109526371885	+	.	gene_id "ENSMUSG00000025949.17"; transcript_id "ENSMUSG00000025949.17_tx_55"; exon_id "chr1_65258913_65259070_+"; exonnum "10"; txlen "6635";
chr1	ENSEMBL_gcm37	exon	65258913	65259070	1.12109526371885	+	.	gene_id "ENSMUSG00000025949.17"; transcript_id "ENSMUSG00000025949.17_tx_56"; exon_id "chr1_65258913_65259070_+"; exonnum "10"; txlen "6803";
chr1	ENSEMBL_gcm37	exon	65258913	65259070	0.795454008413085	+	.	gene_id "ENSMUSG00000025949.17"; transcript_id "ENSMUSG00000025949.17_tx_57"; exon_id "chr1_65258913_65259070_+"; exonnum "11"; txlen "6876";
chr1	HAVANA	exon	65261429	65261540	0	+	.	gene_id "ENSMUSG00000025949.17"; transcript_id "ENSMUST00000190058.7"; gene_type "protein_coding"; gene_name "Pikfyve"; transcript_type "nonsense_mediated_decay"; transcript_name "Pikfyve-209"; exon_number 9; exon_id "ENSMUSE00001321088.2"; level 2; protein_id "ENSMUSP00000140204.2"; transcript_support_level "5"; mgi_id "MGI:1335106"; havana_gene "OTTMUSG00000047694.1"; havana_transcript "OTTMUST00000122897.1";
chr1	HAVANA	UTR	65261429	65261540	0	+	.	gene_id "ENSMUSG00000025949.17"; transcript_id "ENSMUST00000190058.7"; gene_type "protein_coding"; gene_name "Pikfyve"; transcript_type "nonsense_mediated_decay"; transcript_name "Pikfyve-209"; exon_number 9; exon_id "ENSMUSE00001321088.2"; level 2; protein_id "ENSMUSP00000140204.2"; transcript_support_level "5"; mgi_id "MGI:1335106"; havana_gene "OTTMUSG00000047694.1"; havana_transcript "OTTMUST00000122897.1";
chr1	HAVANA	exon	65261429	65261540	0	+	.	gene_id "ENSMUSG00000025949.17"; transcript_id "ENSMUST00000188799.7"; gene_type "protein_coding"; gene_name "Pikfyve"; transcript_type "retained_intron"; transcript_name "Pikfyve-207"; exon_number 10; exon_id "ENSMUSE00001321088.2"; level 2; transcript_support_level "1"; mgi_id "MGI:1335106"; havana_gene "OTTMUSG00000047694.1"; havana_transcript "OTTMUST00000122898.1";
chr1	HAVANA	exon	65261429	65261540	0	+	.	gene_id "ENSMUSG00000025949.17"; transcript_id "ENSMUST00000081154.14"; gene_type "protein_coding"; gene_name "Pikfyve"; transcript_type "protein_coding"; transcript_name "Pikfyve-201"; exon_number 11; exon_id "ENSMUSE00000154423.4"; level 2; protein_id "ENSMUSP00000079926.8"; transcript_support_level "1"; mgi_id "MGI:1335106"; tag "basic"; tag "Ensembl_canonical"; tag "GENCODE_Primary"; tag "appris_principal_1"; tag "CCDS"; ccdsid "CCDS35601.1"; havana_gene "OTTMUSG00000047694.1"; havana_transcript "OTTMUST00000122901.1";
chr1	HAVANA	CDS	65261429	65261540	0	+	1	gene_id "ENSMUSG00000025949.17"; transcript_id "ENSMUST00000081154.14"; gene_type "protein_coding"; gene_name "Pikfyve"; transcript_type "protein_coding"; transcript_name "Pikfyve-201"; exon_number 11; exon_id "ENSMUSE00000154423.4"; level 2; protein_id "ENSMUSP00000079926.8"; transcript_support_level "1"; mgi_id "MGI:1335106"; tag "basic"; tag "Ensembl_canonical"; tag "GENCODE_Primary"; tag "appris_principal_1"; tag "CCDS"; ccdsid "CCDS35601.1"; havana_gene "OTTMUSG00000047694.1"; havana_transcript "OTTMUST00000122901.1";
chr1	HAVANA	exon	65261429	65261540	0	+	.	gene_id "ENSMUSG00000025949.17"; transcript_id "ENSMUST00000186404.7"; gene_type "protein_coding"; gene_name "Pikfyve"; transcript_type "retained_intron"; transcript_name "Pikfyve-205"; exon_number 10; exon_id "ENSMUSE00001321088.2"; level 2; transcript_support_level "5"; mgi_id "MGI:1335106"; havana_gene "OTTMUSG00000047694.1"; havana_transcript "OTTMUST00000122902.1";
chr1	HAVANA	exon	65261429	65261540	0	+	.	gene_id "ENSMUSG00000025949.17"; transcript_id "ENSMUST00000097707.5"; gene_type "protein_coding"; gene_name "Pikfyve"; transcript_type "protein_coding"; transcript_name "Pikfyve-202"; exon_number 10; exon_id "ENSMUSE00000154423.4"; level 2; protein_id "ENSMUSP00000095314.5"; transcript_support_level "1"; mgi_id "MGI:1335106"; tag "basic"; tag "CCDS"; ccdsid "CCDS78600.1"; havana_gene "OTTMUSG00000047694.1"; havana_transcript "OTTMUST00000122904.1";
chr1	HAVANA	CDS	65261429	65261540	0	+	1	gene_id "ENSMUSG00000025949.17"; transcript_id "ENSMUST00000097707.5"; gene_type "protein_coding"; gene_name "Pikfyve"; transcript_type "protein_coding"; transcript_name "Pikfyve-202"; exon_number 10; exon_id "ENSMUSE00000154423.4"; level 2; protein_id "ENSMUSP00000095314.5"; transcript_support_level "1"; mgi_id "MGI:1335106"; tag "basic"; tag "CCDS"; ccdsid "CCDS78600.1"; havana_gene "OTTMUSG00000047694.1"; havana_transcript "OTTMUST00000122904.1";
chr1	ENSEMBL_gcm37	exon	65261429	65261540	1.21780575903906	+	.	gene_id "ENSMUSG00000025949.17"; transcript_id "ENSMUSG00000025949.17_tx_51"; exon_id "chr1_65261429_65261540_+"; exonnum "10"; txlen "6599";
chr1	ENSEMBL_gcm37	exon	65261429	65261540	1.21780575903906	+	.	gene_id "ENSMUSG00000025949.17"; transcript_id "ENSMUSG00000025949.17_tx_52"; exon_id "chr1_65261429_65261540_+"; exonnum "10"; txlen "6767";
chr1	ENSEMBL_gcm37	exon	65261429	65261540	1.12109526371885	+	.	gene_id "ENSMUSG00000025949.17"; transcript_id "ENSMUSG00000025949.17_tx_55"; exon_id "chr1_65261429_65261540_+"; exonnum "11"; txlen "6635";
chr1	ENSEMBL_gcm37	exon	65261429	65261540	1.12109526371885	+	.	gene_id "ENSMUSG00000025949.17"; transcript_id "ENSMUSG00000025949.17_tx_56"; exon_id "chr1_65261429_65261540_+"; exonnum "11"; txlen "6803";
chr1	ENSEMBL_gcm37	exon	65261429	65261540	0.795454008413085	+	.	gene_id "ENSMUSG00000025949.17"; transcript_id "ENSMUSG00000025949.17_tx_57"; exon_id "chr1_65261429_65261540_+"; exonnum "12"; txlen "6876";
chr1	HAVANA	exon	65262664	65262811	0	+	.	gene_id "ENSMUSG00000025949.17"; transcript_id "ENSMUST00000190058.7"; gene_type "protein_coding"; gene_name "Pikfyve"; transcript_type "nonsense_mediated_decay"; transcript_name "Pikfyve-209"; exon_number 10; exon_id "ENSMUSE00001334246.2"; level 2; protein_id "ENSMUSP00000140204.2"; transcript_support_level "5"; mgi_id "MGI:1335106"; havana_gene "OTTMUSG00000047694.1"; havana_transcript "OTTMUST00000122897.1";
chr1	HAVANA	UTR	65262664	65262811	0	+	.	gene_id "ENSMUSG00000025949.17"; transcript_id "ENSMUST00000190058.7"; gene_type "protein_coding"; gene_name "Pikfyve"; transcript_type "nonsense_mediated_decay"; transcript_name "Pikfyve-209"; exon_number 10; exon_id "ENSMUSE00001334246.2"; level 2; protein_id "ENSMUSP00000140204.2"; transcript_support_level "5"; mgi_id "MGI:1335106"; havana_gene "OTTMUSG00000047694.1"; havana_transcript "OTTMUST00000122897.1";
chr1	HAVANA	exon	65262664	65262811	0	+	.	gene_id "ENSMUSG00000025949.17"; transcript_id "ENSMUST00000081154.14"; gene_type "protein_coding"; gene_name "Pikfyve"; transcript_type "protein_coding"; transcript_name "Pikfyve-201"; exon_number 12; exon_id "ENSMUSE00000154421.4"; level 2; protein_id "ENSMUSP00000079926.8"; transcript_support_level "1"; mgi_id "MGI:1335106"; tag "basic"; tag "Ensembl_canonical"; tag "GENCODE_Primary"; tag "appris_principal_1"; tag "CCDS"; ccdsid "CCDS35601.1"; havana_gene "OTTMUSG00000047694.1"; havana_transcript "OTTMUST00000122901.1";
chr1	HAVANA	CDS	65262664	65262811	0	+	0	gene_id "ENSMUSG00000025949.17"; transcript_id "ENSMUST00000081154.14"; gene_type "protein_coding"; gene_name "Pikfyve"; transcript_type "protein_coding"; transcript_name "Pikfyve-201"; exon_number 12; exon_id "ENSMUSE00000154421.4"; level 2; protein_id "ENSMUSP00000079926.8"; transcript_support_level "1"; mgi_id "MGI:1335106"; tag "basic"; tag "Ensembl_canonical"; tag "GENCODE_Primary"; tag "appris_principal_1"; tag "CCDS"; ccdsid "CCDS35601.1"; havana_gene "OTTMUSG00000047694.1"; havana_transcript "OTTMUST00000122901.1";
chr1	HAVANA	exon	65262664	65262811	0	+	.	gene_id "ENSMUSG00000025949.17"; transcript_id "ENSMUST00000186404.7"; gene_type "protein_coding"; gene_name "Pikfyve"; transcript_type "retained_intron"; transcript_name "Pikfyve-205"; exon_number 11; exon_id "ENSMUSE00001334246.2"; level 2; transcript_support_level "5"; mgi_id "MGI:1335106"; havana_gene "OTTMUSG00000047694.1"; havana_transcript "OTTMUST00000122902.1";
chr1	HAVANA	exon	65262664	65262811	0	+	.	gene_id "ENSMUSG00000025949.17"; transcript_id "ENSMUST00000097707.5"; gene_type "protein_coding"; gene_name "Pikfyve"; transcript_type "protein_coding"; transcript_name "Pikfyve-202"; exon_number 11; exon_id "ENSMUSE00000154421.4"; level 2; protein_id "ENSMUSP00000095314.5"; transcript_support_level "1"; mgi_id "MGI:1335106"; tag "basic"; tag "CCDS"; ccdsid "CCDS78600.1"; havana_gene "OTTMUSG00000047694.1"; havana_transcript "OTTMUST00000122904.1";
chr1	HAVANA	CDS	65262664	65262811	0	+	0	gene_id "ENSMUSG00000025949.17"; transcript_id "ENSMUST00000097707.5"; gene_type "protein_coding"; gene_name "Pikfyve"; transcript_type "protein_coding"; transcript_name "Pikfyve-202"; exon_number 11; exon_id "ENSMUSE00000154421.4"; level 2; protein_id "ENSMUSP00000095314.5"; transcript_support_level "1"; mgi_id "MGI:1335106"; tag "basic"; tag "CCDS"; ccdsid "CCDS78600.1"; havana_gene "OTTMUSG00000047694.1"; havana_transcript "OTTMUST00000122904.1";
chr1	ENSEMBL_gcm37	exon	65262664	65262811	1.21780575903906	+	.	gene_id "ENSMUSG00000025949.17"; transcript_id "ENSMUSG00000025949.17_tx_51"; exon_id "chr1_65262664_65262811_+"; exonnum "11"; txlen "6599";
chr1	ENSEMBL_gcm37	exon	65262664	65262811	1.21780575903906	+	.	gene_id "ENSMUSG00000025949.17"; transcript_id "ENSMUSG00000025949.17_tx_52"; exon_id "chr1_65262664_65262811_+"; exonnum "11"; txlen "6767";
chr1	ENSEMBL_gcm37	exon	65262664	65262811	1.12109526371885	+	.	gene_id "ENSMUSG00000025949.17"; transcript_id "ENSMUSG00000025949.17_tx_55"; exon_id "chr1_65262664_65262811_+"; exonnum "12"; txlen "6635";
chr1	ENSEMBL_gcm37	exon	65262664	65262811	1.12109526371885	+	.	gene_id "ENSMUSG00000025949.17"; transcript_id "ENSMUSG00000025949.17_tx_56"; exon_id "chr1_65262664_65262811_+"; exonnum "12"; txlen "6803";
chr1	ENSEMBL_gcm37	exon	65262664	65262811	0.795454008413085	+	.	gene_id "ENSMUSG00000025949.17"; transcript_id "ENSMUSG00000025949.17_tx_57"; exon_id "chr1_65262664_65262811_+"; exonnum "13"; txlen "6876";
chr1	HAVANA	exon	65262664	65265276	0	+	.	gene_id "ENSMUSG00000025949.17"; transcript_id "ENSMUST00000188799.7"; gene_type "protein_coding"; gene_name "Pikfyve"; transcript_type "retained_intron"; transcript_name "Pikfyve-207"; exon_number 11; exon_id "ENSMUSE00001331953.2"; level 2; transcript_support_level "1"; mgi_id "MGI:1335106"; havana_gene "OTTMUSG00000047694.1"; havana_transcript "OTTMUST00000122898.1";
chr1	HAVANA	exon	65263321	65263488	0	+	.	gene_id "ENSMUSG00000025949.17"; transcript_id "ENSMUST00000190058.7"; gene_type "protein_coding"; gene_name "Pikfyve"; transcript_type "nonsense_mediated_decay"; transcript_name "Pikfyve-209"; exon_number 11; exon_id "ENSMUSE00001334237.2"; level 2; protein_id "ENSMUSP00000140204.2"; transcript_support_level "5"; mgi_id "MGI:1335106"; havana_gene "OTTMUSG00000047694.1"; havana_transcript "OTTMUST00000122897.1";
chr1	HAVANA	UTR	65263321	65263488	0	+	.	gene_id "ENSMUSG00000025949.17"; transcript_id "ENSMUST00000190058.7"; gene_type "protein_coding"; gene_name "Pikfyve"; transcript_type "nonsense_mediated_decay"; transcript_name "Pikfyve-209"; exon_number 11; exon_id "ENSMUSE00001334237.2"; level 2; protein_id "ENSMUSP00000140204.2"; transcript_support_level "5"; mgi_id "MGI:1335106"; havana_gene "OTTMUSG00000047694.1"; havana_transcript "OTTMUST00000122897.1";
chr1	HAVANA	exon	65263321	65263488	0	+	.	gene_id "ENSMUSG00000025949.17"; transcript_id "ENSMUST00000186404.7"; gene_type "protein_coding"; gene_name "Pikfyve"; transcript_type "retained_intron"; transcript_name "Pikfyve-205"; exon_number 12; exon_id "ENSMUSE00001334237.2"; level 2; transcript_support_level "5"; mgi_id "MGI:1335106"; havana_gene "OTTMUSG00000047694.1"; havana_transcript "OTTMUST00000122902.1";
chr1	HAVANA	exon	65263321	65263488	0	+	.	gene_id "ENSMUSG00000025949.17"; transcript_id "ENSMUST00000097707.5"; gene_type "protein_coding"; gene_name "Pikfyve"; transcript_type "protein_coding"; transcript_name "Pikfyve-202"; exon_number 12; exon_id "ENSMUSE00000629790.2"; level 2; protein_id "ENSMUSP00000095314.5"; transcript_support_level "1"; mgi_id "MGI:1335106"; tag "basic"; tag "CCDS"; ccdsid "CCDS78600.1"; havana_gene "OTTMUSG00000047694.1"; havana_transcript "OTTMUST00000122904.1";
chr1	HAVANA	CDS	65263321	65263488	0	+	2	gene_id "ENSMUSG00000025949.17"; transcript_id "ENSMUST00000097707.5"; gene_type "protein_coding"; gene_name "Pikfyve"; transcript_type "protein_coding"; transcript_name "Pikfyve-202"; exon_number 12; exon_id "ENSMUSE00000629790.2"; level 2; protein_id "ENSMUSP00000095314.5"; transcript_support_level "1"; mgi_id "MGI:1335106"; tag "basic"; tag "CCDS"; ccdsid "CCDS78600.1"; havana_gene "OTTMUSG00000047694.1"; havana_transcript "OTTMUST00000122904.1";
chr1	ENSEMBL_gcm37	exon	65263321	65263488	1.21780575903906	+	.	gene_id "ENSMUSG00000025949.17"; transcript_id "ENSMUSG00000025949.17_tx_52"; exon_id "chr1_65263321_65263488_+"; exonnum "12"; txlen "6767";
chr1	ENSEMBL_gcm37	exon	65263321	65263488	1.12109526371885	+	.	gene_id "ENSMUSG00000025949.17"; transcript_id "ENSMUSG00000025949.17_tx_56"; exon_id "chr1_65263321_65263488_+"; exonnum "13"; txlen "6803";
chr1	ENSEMBL_gcm37	exon	65263321	65263488	0.795454008413085	+	.	gene_id "ENSMUSG00000025949.17"; transcript_id "ENSMUSG00000025949.17_tx_57"; exon_id "chr1_65263321_65263488_+"; exonnum "14"; txlen "6876";
chr1	HAVANA	exon	65269953	65270012	0	+	.	gene_id "ENSMUSG00000025949.17"; transcript_id "ENSMUST00000190058.7"; gene_type "protein_coding"; gene_name "Pikfyve"; transcript_type "nonsense_mediated_decay"; transcript_name "Pikfyve-209"; exon_number 12; exon_id "ENSMUSE00001328410.2"; level 2; protein_id "ENSMUSP00000140204.2"; transcript_support_level "5"; mgi_id "MGI:1335106"; havana_gene "OTTMUSG00000047694.1"; havana_transcript "OTTMUST00000122897.1";
chr1	HAVANA	UTR	65269953	65270012	0	+	.	gene_id "ENSMUSG00000025949.17"; transcript_id "ENSMUST00000190058.7"; gene_type "protein_coding"; gene_name "Pikfyve"; transcript_type "nonsense_mediated_decay"; transcript_name "Pikfyve-209"; exon_number 12; exon_id "ENSMUSE00001328410.2"; level 2; protein_id "ENSMUSP00000140204.2"; transcript_support_level "5"; mgi_id "MGI:1335106"; havana_gene "OTTMUSG00000047694.1"; havana_transcript "OTTMUST00000122897.1";
```
