## Supplementary material for "Significantly Improved Mouse and Rat Genome Annotation Using Sequence Read Archive RNA-seq Data": mouse_SRA_GENCODE_M37.gtf: mouse_SRA_GENCODE_M37.gtf (part 23 of 1572)

```
chr1	HAVANA	exon	65269953	65270012	0	+	.	gene_id "ENSMUSG00000025949.17"; transcript_id "ENSMUST00000081154.14"; gene_type "protein_coding"; gene_name "Pikfyve"; transcript_type "protein_coding"; transcript_name "Pikfyve-201"; exon_number 13; exon_id "ENSMUSE00000257487.4"; level 2; protein_id "ENSMUSP00000079926.8"; transcript_support_level "1"; mgi_id "MGI:1335106"; tag "basic"; tag "Ensembl_canonical"; tag "GENCODE_Primary"; tag "appris_principal_1"; tag "CCDS"; ccdsid "CCDS35601.1"; havana_gene "OTTMUSG00000047694.1"; havana_transcript "OTTMUST00000122901.1";
chr1	HAVANA	CDS	65269953	65270012	0	+	2	gene_id "ENSMUSG00000025949.17"; transcript_id "ENSMUST00000081154.14"; gene_type "protein_coding"; gene_name "Pikfyve"; transcript_type "protein_coding"; transcript_name "Pikfyve-201"; exon_number 13; exon_id "ENSMUSE00000257487.4"; level 2; protein_id "ENSMUSP00000079926.8"; transcript_support_level "1"; mgi_id "MGI:1335106"; tag "basic"; tag "Ensembl_canonical"; tag "GENCODE_Primary"; tag "appris_principal_1"; tag "CCDS"; ccdsid "CCDS35601.1"; havana_gene "OTTMUSG00000047694.1"; havana_transcript "OTTMUST00000122901.1";
chr1	HAVANA	exon	65269953	65270012	0	+	.	gene_id "ENSMUSG00000025949.17"; transcript_id "ENSMUST00000097707.5"; gene_type "protein_coding"; gene_name "Pikfyve"; transcript_type "protein_coding"; transcript_name "Pikfyve-202"; exon_number 13; exon_id "ENSMUSE00000257487.4"; level 2; protein_id "ENSMUSP00000095314.5"; transcript_support_level "1"; mgi_id "MGI:1335106"; tag "basic"; tag "CCDS"; ccdsid "CCDS78600.1"; havana_gene "OTTMUSG00000047694.1"; havana_transcript "OTTMUST00000122904.1";
chr1	HAVANA	CDS	65269953	65270012	0	+	2	gene_id "ENSMUSG00000025949.17"; transcript_id "ENSMUST00000097707.5"; gene_type "protein_coding"; gene_name "Pikfyve"; transcript_type "protein_coding"; transcript_name "Pikfyve-202"; exon_number 13; exon_id "ENSMUSE00000257487.4"; level 2; protein_id "ENSMUSP00000095314.5"; transcript_support_level "1"; mgi_id "MGI:1335106"; tag "basic"; tag "CCDS"; ccdsid "CCDS78600.1"; havana_gene "OTTMUSG00000047694.1"; havana_transcript "OTTMUST00000122904.1";
chr1	ENSEMBL_gcm37	exon	65269953	65270012	1.21780575903906	+	.	gene_id "ENSMUSG00000025949.17"; transcript_id "ENSMUSG00000025949.17_tx_51"; exon_id "chr1_65269953_65270012_+"; exonnum "12"; txlen "6599";
chr1	ENSEMBL_gcm37	exon	65269953	65270012	1.21780575903906	+	.	gene_id "ENSMUSG00000025949.17"; transcript_id "ENSMUSG00000025949.17_tx_52"; exon_id "chr1_65269953_65270012_+"; exonnum "13"; txlen "6767";
chr1	ENSEMBL_gcm37	exon	65269953	65270012	1.12109526371885	+	.	gene_id "ENSMUSG00000025949.17"; transcript_id "ENSMUSG00000025949.17_tx_55"; exon_id "chr1_65269953_65270012_+"; exonnum "13"; txlen "6635";
chr1	ENSEMBL_gcm37	exon	65269953	65270012	1.12109526371885	+	.	gene_id "ENSMUSG00000025949.17"; transcript_id "ENSMUSG00000025949.17_tx_56"; exon_id "chr1_65269953_65270012_+"; exonnum "14"; txlen "6803";
chr1	ENSEMBL_gcm37	exon	65269953	65270012	0.795454008413085	+	.	gene_id "ENSMUSG00000025949.17"; transcript_id "ENSMUSG00000025949.17_tx_57"; exon_id "chr1_65269953_65270012_+"; exonnum "15"; txlen "6876";
chr1	HAVANA	exon	65269953	65272443	0	+	.	gene_id "ENSMUSG00000025949.17"; transcript_id "ENSMUST00000186404.7"; gene_type "protein_coding"; gene_name "Pikfyve"; transcript_type "retained_intron"; transcript_name "Pikfyve-205"; exon_number 13; exon_id "ENSMUSE00001326065.2"; level 2; transcript_support_level "5"; mgi_id "MGI:1335106"; havana_gene "OTTMUSG00000047694.1"; havana_transcript "OTTMUST00000122902.1";
chr1	HAVANA	exon	65272889	65273018	0	+	.	gene_id "ENSMUSG00000025949.17"; transcript_id "ENSMUST00000190058.7"; gene_type "protein_coding"; gene_name "Pikfyve"; transcript_type "nonsense_mediated_decay"; transcript_name "Pikfyve-209"; exon_number 13; exon_id "ENSMUSE00001320015.2"; level 2; protein_id "ENSMUSP00000140204.2"; transcript_support_level "5"; mgi_id "MGI:1335106"; havana_gene "OTTMUSG00000047694.1"; havana_transcript "OTTMUST00000122897.1";
chr1	HAVANA	UTR	65272889	65273018	0	+	.	gene_id "ENSMUSG00000025949.17"; transcript_id "ENSMUST00000190058.7"; gene_type "protein_coding"; gene_name "Pikfyve"; transcript_type "nonsense_mediated_decay"; transcript_name "Pikfyve-209"; exon_number 13; exon_id "ENSMUSE00001320015.2"; level 2; protein_id "ENSMUSP00000140204.2"; transcript_support_level "5"; mgi_id "MGI:1335106"; havana_gene "OTTMUSG00000047694.1"; havana_transcript "OTTMUST00000122897.1";
chr1	HAVANA	exon	65272889	65273018	0	+	.	gene_id "ENSMUSG00000025949.17"; transcript_id "ENSMUST00000081154.14"; gene_type "protein_coding"; gene_name "Pikfyve"; transcript_type "protein_coding"; transcript_name "Pikfyve-201"; exon_number 14; exon_id "ENSMUSE00000257480.4"; level 2; protein_id "ENSMUSP00000079926.8"; transcript_support_level "1"; mgi_id "MGI:1335106"; tag "basic"; tag "Ensembl_canonical"; tag "GENCODE_Primary"; tag "appris_principal_1"; tag "CCDS"; ccdsid "CCDS35601.1"; havana_gene "OTTMUSG00000047694.1"; havana_transcript "OTTMUST00000122901.1";
chr1	HAVANA	CDS	65272889	65273018	0	+	2	gene_id "ENSMUSG00000025949.17"; transcript_id "ENSMUST00000081154.14"; gene_type "protein_coding"; gene_name "Pikfyve"; transcript_type "protein_coding"; transcript_name "Pikfyve-201"; exon_number 14; exon_id "ENSMUSE00000257480.4"; level 2; protein_id "ENSMUSP00000079926.8"; transcript_support_level "1"; mgi_id "MGI:1335106"; tag "basic"; tag "Ensembl_canonical"; tag "GENCODE_Primary"; tag "appris_principal_1"; tag "CCDS"; ccdsid "CCDS35601.1"; havana_gene "OTTMUSG00000047694.1"; havana_transcript "OTTMUST00000122901.1";
chr1	HAVANA	exon	65272889	65273018	0	+	.	gene_id "ENSMUSG00000025949.17"; transcript_id "ENSMUST00000097707.5"; gene_type "protein_coding"; gene_name "Pikfyve"; transcript_type "protein_coding"; transcript_name "Pikfyve-202"; exon_number 14; exon_id "ENSMUSE00000257480.4"; level 2; protein_id "ENSMUSP00000095314.5"; transcript_support_level "1"; mgi_id "MGI:1335106"; tag "basic"; tag "CCDS"; ccdsid "CCDS78600.1"; havana_gene "OTTMUSG00000047694.1"; havana_transcript "OTTMUST00000122904.1";
chr1	HAVANA	CDS	65272889	65273018	0	+	2	gene_id "ENSMUSG00000025949.17"; transcript_id "ENSMUST00000097707.5"; gene_type "protein_coding"; gene_name "Pikfyve"; transcript_type "protein_coding"; transcript_name "Pikfyve-202"; exon_number 14; exon_id "ENSMUSE00000257480.4"; level 2; protein_id "ENSMUSP00000095314.5"; transcript_support_level "1"; mgi_id "MGI:1335106"; tag "basic"; tag "CCDS"; ccdsid "CCDS78600.1"; havana_gene "OTTMUSG00000047694.1"; havana_transcript "OTTMUST00000122904.1";
chr1	ENSEMBL_gcm37	exon	65272889	65273018	1.21780575903906	+	.	gene_id "ENSMUSG00000025949.17"; transcript_id "ENSMUSG00000025949.17_tx_51"; exon_id "chr1_65272889_65273018_+"; exonnum "13"; txlen "6599";
chr1	ENSEMBL_gcm37	exon	65272889	65273018	1.21780575903906	+	.	gene_id "ENSMUSG00000025949.17"; transcript_id "ENSMUSG00000025949.17_tx_52"; exon_id "chr1_65272889_65273018_+"; exonnum "14"; txlen "6767";
chr1	ENSEMBL_gcm37	exon	65272889	65273018	1.12109526371885	+	.	gene_id "ENSMUSG00000025949.17"; transcript_id "ENSMUSG00000025949.17_tx_55"; exon_id "chr1_65272889_65273018_+"; exonnum "14"; txlen "6635";
chr1	ENSEMBL_gcm37	exon	65272889	65273018	1.12109526371885	+	.	gene_id "ENSMUSG00000025949.17"; transcript_id "ENSMUSG00000025949.17_tx_56"; exon_id "chr1_65272889_65273018_+"; exonnum "15"; txlen "6803";
chr1	ENSEMBL_gcm37	exon	65272889	65273018	0.795454008413085	+	.	gene_id "ENSMUSG00000025949.17"; transcript_id "ENSMUSG00000025949.17_tx_57"; exon_id "chr1_65272889_65273018_+"; exonnum "16"; txlen "6876";
chr1	HAVANA	exon	65273413	65273593	0	+	.	gene_id "ENSMUSG00000025949.17"; transcript_id "ENSMUST00000190058.7"; gene_type "protein_coding"; gene_name "Pikfyve"; transcript_type "nonsense_mediated_decay"; transcript_name "Pikfyve-209"; exon_number 14; exon_id "ENSMUSE00001332207.2"; level 2; protein_id "ENSMUSP00000140204.2"; transcript_support_level "5"; mgi_id "MGI:1335106"; havana_gene "OTTMUSG00000047694.1"; havana_transcript "OTTMUST00000122897.1";
chr1	HAVANA	UTR	65273413	65273593	0	+	.	gene_id "ENSMUSG00000025949.17"; transcript_id "ENSMUST00000190058.7"; gene_type "protein_coding"; gene_name "Pikfyve"; transcript_type "nonsense_mediated_decay"; transcript_name "Pikfyve-209"; exon_number 14; exon_id "ENSMUSE00001332207.2"; level 2; protein_id "ENSMUSP00000140204.2"; transcript_support_level "5"; mgi_id "MGI:1335106"; havana_gene "OTTMUSG00000047694.1"; havana_transcript "OTTMUST00000122897.1";
chr1	HAVANA	exon	65273413	65273593	0	+	.	gene_id "ENSMUSG00000025949.17"; transcript_id "ENSMUST00000081154.14"; gene_type "protein_coding"; gene_name "Pikfyve"; transcript_type "protein_coding"; transcript_name "Pikfyve-201"; exon_number 15; exon_id "ENSMUSE00000257471.4"; level 2; protein_id "ENSMUSP00000079926.8"; transcript_support_level "1"; mgi_id "MGI:1335106"; tag "basic"; tag "Ensembl_canonical"; tag "GENCODE_Primary"; tag "appris_principal_1"; tag "CCDS"; ccdsid "CCDS35601.1"; havana_gene "OTTMUSG00000047694.1"; havana_transcript "OTTMUST00000122901.1";
chr1	HAVANA	CDS	65273413	65273593	0	+	1	gene_id "ENSMUSG00000025949.17"; transcript_id "ENSMUST00000081154.14"; gene_type "protein_coding"; gene_name "Pikfyve"; transcript_type "protein_coding"; transcript_name "Pikfyve-201"; exon_number 15; exon_id "ENSMUSE00000257471.4"; level 2; protein_id "ENSMUSP00000079926.8"; transcript_support_level "1"; mgi_id "MGI:1335106"; tag "basic"; tag "Ensembl_canonical"; tag "GENCODE_Primary"; tag "appris_principal_1"; tag "CCDS"; ccdsid "CCDS35601.1"; havana_gene "OTTMUSG00000047694.1"; havana_transcript "OTTMUST00000122901.1";
chr1	HAVANA	exon	65273413	65273593	0	+	.	gene_id "ENSMUSG00000025949.17"; transcript_id "ENSMUST00000097707.5"; gene_type "protein_coding"; gene_name "Pikfyve"; transcript_type "protein_coding"; transcript_name "Pikfyve-202"; exon_number 15; exon_id "ENSMUSE00000257471.4"; level 2; protein_id "ENSMUSP00000095314.5"; transcript_support_level "1"; mgi_id "MGI:1335106"; tag "basic"; tag "CCDS"; ccdsid "CCDS78600.1"; havana_gene "OTTMUSG00000047694.1"; havana_transcript "OTTMUST00000122904.1";
chr1	HAVANA	CDS	65273413	65273593	0	+	1	gene_id "ENSMUSG00000025949.17"; transcript_id "ENSMUST00000097707.5"; gene_type "protein_coding"; gene_name "Pikfyve"; transcript_type "protein_coding"; transcript_name "Pikfyve-202"; exon_number 15; exon_id "ENSMUSE00000257471.4"; level 2; protein_id "ENSMUSP00000095314.5"; transcript_support_level "1"; mgi_id "MGI:1335106"; tag "basic"; tag "CCDS"; ccdsid "CCDS78600.1"; havana_gene "OTTMUSG00000047694.1"; havana_transcript "OTTMUST00000122904.1";
chr1	ENSEMBL_gcm37	exon	65273413	65273593	1.21780575903906	+	.	gene_id "ENSMUSG00000025949.17"; transcript_id "ENSMUSG00000025949.17_tx_51"; exon_id "chr1_65273413_65273593_+"; exonnum "14"; txlen "6599";
chr1	ENSEMBL_gcm37	exon	65273413	65273593	1.21780575903906	+	.	gene_id "ENSMUSG00000025949.17"; transcript_id "ENSMUSG00000025949.17_tx_52"; exon_id "chr1_65273413_65273593_+"; exonnum "15"; txlen "6767";
chr1	ENSEMBL_gcm37	exon	65273413	65273593	1.12109526371885	+	.	gene_id "ENSMUSG00000025949.17"; transcript_id "ENSMUSG00000025949.17_tx_55"; exon_id "chr1_65273413_65273593_+"; exonnum "15"; txlen "6635";
chr1	ENSEMBL_gcm37	exon	65273413	65273593	1.12109526371885	+	.	gene_id "ENSMUSG00000025949.17"; transcript_id "ENSMUSG00000025949.17_tx_56"; exon_id "chr1_65273413_65273593_+"; exonnum "16"; txlen "6803";
chr1	ENSEMBL_gcm37	exon	65273413	65273593	0.795454008413085	+	.	gene_id "ENSMUSG00000025949.17"; transcript_id "ENSMUSG00000025949.17_tx_57"; exon_id "chr1_65273413_65273593_+"; exonnum "17"; txlen "6876";
chr1	HAVANA	exon	65274169	65274243	0	+	.	gene_id "ENSMUSG00000025949.17"; transcript_id "ENSMUST00000190058.7"; gene_type "protein_coding"; gene_name "Pikfyve"; transcript_type "nonsense_mediated_decay"; transcript_name "Pikfyve-209"; exon_number 15; exon_id "ENSMUSE00001319250.2"; level 2; protein_id "ENSMUSP00000140204.2"; transcript_support_level "5"; mgi_id "MGI:1335106"; havana_gene "OTTMUSG00000047694.1"; havana_transcript "OTTMUST00000122897.1";
chr1	HAVANA	UTR	65274169	65274243	0	+	.	gene_id "ENSMUSG00000025949.17"; transcript_id "ENSMUST00000190058.7"; gene_type "protein_coding"; gene_name "Pikfyve"; transcript_type "nonsense_mediated_decay"; transcript_name "Pikfyve-209"; exon_number 15; exon_id "ENSMUSE00001319250.2"; level 2; protein_id "ENSMUSP00000140204.2"; transcript_support_level "5"; mgi_id "MGI:1335106"; havana_gene "OTTMUSG00000047694.1"; havana_transcript "OTTMUST00000122897.1";
chr1	HAVANA	exon	65274169	65274243	0	+	.	gene_id "ENSMUSG00000025949.17"; transcript_id "ENSMUST00000081154.14"; gene_type "protein_coding"; gene_name "Pikfyve"; transcript_type "protein_coding"; transcript_name "Pikfyve-201"; exon_number 16; exon_id "ENSMUSE00000257465.5"; level 2; protein_id "ENSMUSP00000079926.8"; transcript_support_level "1"; mgi_id "MGI:1335106"; tag "basic"; tag "Ensembl_canonical"; tag "GENCODE_Primary"; tag "appris_principal_1"; tag "CCDS"; ccdsid "CCDS35601.1"; havana_gene "OTTMUSG00000047694.1"; havana_transcript "OTTMUST00000122901.1";
chr1	HAVANA	CDS	65274169	65274243	0	+	0	gene_id "ENSMUSG00000025949.17"; transcript_id "ENSMUST00000081154.14"; gene_type "protein_coding"; gene_name "Pikfyve"; transcript_type "protein_coding"; transcript_name "Pikfyve-201"; exon_number 16; exon_id "ENSMUSE00000257465.5"; level 2; protein_id "ENSMUSP00000079926.8"; transcript_support_level "1"; mgi_id "MGI:1335106"; tag "basic"; tag "Ensembl_canonical"; tag "GENCODE_Primary"; tag "appris_principal_1"; tag "CCDS"; ccdsid "CCDS35601.1"; havana_gene "OTTMUSG00000047694.1"; havana_transcript "OTTMUST00000122901.1";
chr1	HAVANA	exon	65274169	65274243	0	+	.	gene_id "ENSMUSG00000025949.17"; transcript_id "ENSMUST00000097707.5"; gene_type "protein_coding"; gene_name "Pikfyve"; transcript_type "protein_coding"; transcript_name "Pikfyve-202"; exon_number 16; exon_id "ENSMUSE00000257465.5"; level 2; protein_id "ENSMUSP00000095314.5"; transcript_support_level "1"; mgi_id "MGI:1335106"; tag "basic"; tag "CCDS"; ccdsid "CCDS78600.1"; havana_gene "OTTMUSG00000047694.1"; havana_transcript "OTTMUST00000122904.1";
chr1	HAVANA	CDS	65274169	65274243	0	+	0	gene_id "ENSMUSG00000025949.17"; transcript_id "ENSMUST00000097707.5"; gene_type "protein_coding"; gene_name "Pikfyve"; transcript_type "protein_coding"; transcript_name "Pikfyve-202"; exon_number 16; exon_id "ENSMUSE00000257465.5"; level 2; protein_id "ENSMUSP00000095314.5"; transcript_support_level "1"; mgi_id "MGI:1335106"; tag "basic"; tag "CCDS"; ccdsid "CCDS78600.1"; havana_gene "OTTMUSG00000047694.1"; havana_transcript "OTTMUST00000122904.1";
chr1	ENSEMBL_gcm37	exon	65274169	65274243	1.21780575903906	+	.	gene_id "ENSMUSG00000025949.17"; transcript_id "ENSMUSG00000025949.17_tx_51"; exon_id "chr1_65274169_65274243_+"; exonnum "15"; txlen "6599";
chr1	ENSEMBL_gcm37	exon	65274169	65274243	1.21780575903906	+	.	gene_id "ENSMUSG00000025949.17"; transcript_id "ENSMUSG00000025949.17_tx_52"; exon_id "chr1_65274169_65274243_+"; exonnum "16"; txlen "6767";
chr1	ENSEMBL_gcm37	exon	65274169	65274243	1.12109526371885	+	.	gene_id "ENSMUSG00000025949.17"; transcript_id "ENSMUSG00000025949.17_tx_55"; exon_id "chr1_65274169_65274243_+"; exonnum "16"; txlen "6635";
chr1	ENSEMBL_gcm37	exon	65274169	65274243	1.12109526371885	+	.	gene_id "ENSMUSG00000025949.17"; transcript_id "ENSMUSG00000025949.17_tx_56"; exon_id "chr1_65274169_65274243_+"; exonnum "17"; txlen "6803";
chr1	ENSEMBL_gcm37	exon	65274169	65274243	0.795454008413085	+	.	gene_id "ENSMUSG00000025949.17"; transcript_id "ENSMUSG00000025949.17_tx_57"; exon_id "chr1_65274169_65274243_+"; exonnum "18"; txlen "6876";
chr1	HAVANA	exon	65277594	65277701	0	+	.	gene_id "ENSMUSG00000025949.17"; transcript_id "ENSMUST00000190058.7"; gene_type "protein_coding"; gene_name "Pikfyve"; transcript_type "nonsense_mediated_decay"; transcript_name "Pikfyve-209"; exon_number 16; exon_id "ENSMUSE00001325793.2"; level 2; protein_id "ENSMUSP00000140204.2"; transcript_support_level "5"; mgi_id "MGI:1335106"; havana_gene "OTTMUSG00000047694.1"; havana_transcript "OTTMUST00000122897.1";
chr1	HAVANA	UTR	65277594	65277701	0	+	.	gene_id "ENSMUSG00000025949.17"; transcript_id "ENSMUST00000190058.7"; gene_type "protein_coding"; gene_name "Pikfyve"; transcript_type "nonsense_mediated_decay"; transcript_name "Pikfyve-209"; exon_number 16; exon_id "ENSMUSE00001325793.2"; level 2; protein_id "ENSMUSP00000140204.2"; transcript_support_level "5"; mgi_id "MGI:1335106"; havana_gene "OTTMUSG00000047694.1"; havana_transcript "OTTMUST00000122897.1";
chr1	HAVANA	exon	65277594	65277701	0	+	.	gene_id "ENSMUSG00000025949.17"; transcript_id "ENSMUST00000081154.14"; gene_type "protein_coding"; gene_name "Pikfyve"; transcript_type "protein_coding"; transcript_name "Pikfyve-201"; exon_number 17; exon_id "ENSMUSE00000257456.5"; level 2; protein_id "ENSMUSP00000079926.8"; transcript_support_level "1"; mgi_id "MGI:1335106"; tag "basic"; tag "Ensembl_canonical"; tag "GENCODE_Primary"; tag "appris_principal_1"; tag "CCDS"; ccdsid "CCDS35601.1"; havana_gene "OTTMUSG00000047694.1"; havana_transcript "OTTMUST00000122901.1";
chr1	HAVANA	CDS	65277594	65277701	0	+	0	gene_id "ENSMUSG00000025949.17"; transcript_id "ENSMUST00000081154.14"; gene_type "protein_coding"; gene_name "Pikfyve"; transcript_type "protein_coding"; transcript_name "Pikfyve-201"; exon_number 17; exon_id "ENSMUSE00000257456.5"; level 2; protein_id "ENSMUSP00000079926.8"; transcript_support_level "1"; mgi_id "MGI:1335106"; tag "basic"; tag "Ensembl_canonical"; tag "GENCODE_Primary"; tag "appris_principal_1"; tag "CCDS"; ccdsid "CCDS35601.1"; havana_gene "OTTMUSG00000047694.1"; havana_transcript "OTTMUST00000122901.1";
chr1	HAVANA	exon	65277594	65277701	0	+	.	gene_id "ENSMUSG00000025949.17"; transcript_id "ENSMUST00000097707.5"; gene_type "protein_coding"; gene_name "Pikfyve"; transcript_type "protein_coding"; transcript_name "Pikfyve-202"; exon_number 17; exon_id "ENSMUSE00000257456.5"; level 2; protein_id "ENSMUSP00000095314.5"; transcript_support_level "1"; mgi_id "MGI:1335106"; tag "basic"; tag "CCDS"; ccdsid "CCDS78600.1"; havana_gene "OTTMUSG00000047694.1"; havana_transcript "OTTMUST00000122904.1";
chr1	HAVANA	CDS	65277594	65277701	0	+	0	gene_id "ENSMUSG00000025949.17"; transcript_id "ENSMUST00000097707.5"; gene_type "protein_coding"; gene_name "Pikfyve"; transcript_type "protein_coding"; transcript_name "Pikfyve-202"; exon_number 17; exon_id "ENSMUSE00000257456.5"; level 2; protein_id "ENSMUSP00000095314.5"; transcript_support_level "1"; mgi_id "MGI:1335106"; tag "basic"; tag "CCDS"; ccdsid "CCDS78600.1"; havana_gene "OTTMUSG00000047694.1"; havana_transcript "OTTMUST00000122904.1";
chr1	ENSEMBL_gcm37	exon	65277594	65277701	1.21780575903906	+	.	gene_id "ENSMUSG00000025949.17"; transcript_id "ENSMUSG00000025949.17_tx_51"; exon_id "chr1_65277594_65277701_+"; exonnum "16"; txlen "6599";
chr1	ENSEMBL_gcm37	exon	65277594	65277701	1.21780575903906	+	.	gene_id "ENSMUSG00000025949.17"; transcript_id "ENSMUSG00000025949.17_tx_52"; exon_id "chr1_65277594_65277701_+"; exonnum "17"; txlen "6767";
chr1	ENSEMBL_gcm37	exon	65277594	65277701	1.12109526371885	+	.	gene_id "ENSMUSG00000025949.17"; transcript_id "ENSMUSG00000025949.17_tx_55"; exon_id "chr1_65277594_65277701_+"; exonnum "17"; txlen "6635";
chr1	ENSEMBL_gcm37	exon	65277594	65277701	1.12109526371885	+	.	gene_id "ENSMUSG00000025949.17"; transcript_id "ENSMUSG00000025949.17_tx_56"; exon_id "chr1_65277594_65277701_+"; exonnum "18"; txlen "6803";
chr1	ENSEMBL_gcm37	exon	65277594	65277701	0.795454008413085	+	.	gene_id "ENSMUSG00000025949.17"; transcript_id "ENSMUSG00000025949.17_tx_57"; exon_id "chr1_65277594_65277701_+"; exonnum "19"; txlen "6876";
chr1	HAVANA	exon	65283555	65283695	0	+	.	gene_id "ENSMUSG00000025949.17"; transcript_id "ENSMUST00000190058.7"; gene_type "protein_coding"; gene_name "Pikfyve"; transcript_type "nonsense_mediated_decay"; transcript_name "Pikfyve-209"; exon_number 17; exon_id "ENSMUSE00001326679.2"; level 2; protein_id "ENSMUSP00000140204.2"; transcript_support_level "5"; mgi_id "MGI:1335106"; havana_gene "OTTMUSG00000047694.1"; havana_transcript "OTTMUST00000122897.1";
chr1	HAVANA	UTR	65283555	65283695	0	+	.	gene_id "ENSMUSG00000025949.17"; transcript_id "ENSMUST00000190058.7"; gene_type "protein_coding"; gene_name "Pikfyve"; transcript_type "nonsense_mediated_decay"; transcript_name "Pikfyve-209"; exon_number 17; exon_id "ENSMUSE00001326679.2"; level 2; protein_id "ENSMUSP00000140204.2"; transcript_support_level "5"; mgi_id "MGI:1335106"; havana_gene "OTTMUSG00000047694.1"; havana_transcript "OTTMUST00000122897.1";
chr1	HAVANA	exon	65283555	65283695	0	+	.	gene_id "ENSMUSG00000025949.17"; transcript_id "ENSMUST00000081154.14"; gene_type "protein_coding"; gene_name "Pikfyve"; transcript_type "protein_coding"; transcript_name "Pikfyve-201"; exon_number 18; exon_id "ENSMUSE00000257449.4"; level 2; protein_id "ENSMUSP00000079926.8"; transcript_support_level "1"; mgi_id "MGI:1335106"; tag "basic"; tag "Ensembl_canonical"; tag "GENCODE_Primary"; tag "appris_principal_1"; tag "CCDS"; ccdsid "CCDS35601.1"; havana_gene "OTTMUSG00000047694.1"; havana_transcript "OTTMUST00000122901.1";
chr1	HAVANA	CDS	65283555	65283695	0	+	0	gene_id "ENSMUSG00000025949.17"; transcript_id "ENSMUST00000081154.14"; gene_type "protein_coding"; gene_name "Pikfyve"; transcript_type "protein_coding"; transcript_name "Pikfyve-201"; exon_number 18; exon_id "ENSMUSE00000257449.4"; level 2; protein_id "ENSMUSP00000079926.8"; transcript_support_level "1"; mgi_id "MGI:1335106"; tag "basic"; tag "Ensembl_canonical"; tag "GENCODE_Primary"; tag "appris_principal_1"; tag "CCDS"; ccdsid "CCDS35601.1"; havana_gene "OTTMUSG00000047694.1"; havana_transcript "OTTMUST00000122901.1";
chr1	HAVANA	exon	65283555	65283695	0	+	.	gene_id "ENSMUSG00000025949.17"; transcript_id "ENSMUST00000097707.5"; gene_type "protein_coding"; gene_name "Pikfyve"; transcript_type "protein_coding"; transcript_name "Pikfyve-202"; exon_number 18; exon_id "ENSMUSE00000257449.4"; level 2; protein_id "ENSMUSP00000095314.5"; transcript_support_level "1"; mgi_id "MGI:1335106"; tag "basic"; tag "CCDS"; ccdsid "CCDS78600.1"; havana_gene "OTTMUSG00000047694.1"; havana_transcript "OTTMUST00000122904.1";
chr1	HAVANA	CDS	65283555	65283695	0	+	0	gene_id "ENSMUSG00000025949.17"; transcript_id "ENSMUST00000097707.5"; gene_type "protein_coding"; gene_name "Pikfyve"; transcript_type "protein_coding"; transcript_name "Pikfyve-202"; exon_number 18; exon_id "ENSMUSE00000257449.4"; level 2; protein_id "ENSMUSP00000095314.5"; transcript_support_level "1"; mgi_id "MGI:1335106"; tag "basic"; tag "CCDS"; ccdsid "CCDS78600.1"; havana_gene "OTTMUSG00000047694.1"; havana_transcript "OTTMUST00000122904.1";
chr1	ENSEMBL_gcm37	exon	65283555	65283695	1.21780575903906	+	.	gene_id "ENSMUSG00000025949.17"; transcript_id "ENSMUSG00000025949.17_tx_51"; exon_id "chr1_65283555_65283695_+"; exonnum "17"; txlen "6599";
chr1	ENSEMBL_gcm37	exon	65283555	65283695	1.21780575903906	+	.	gene_id "ENSMUSG00000025949.17"; transcript_id "ENSMUSG00000025949.17_tx_52"; exon_id "chr1_65283555_65283695_+"; exonnum "18"; txlen "6767";
chr1	ENSEMBL_gcm37	exon	65283555	65283695	1.12109526371885	+	.	gene_id "ENSMUSG00000025949.17"; transcript_id "ENSMUSG00000025949.17_tx_55"; exon_id "chr1_65283555_65283695_+"; exonnum "18"; txlen "6635";
chr1	ENSEMBL_gcm37	exon	65283555	65283695	1.12109526371885	+	.	gene_id "ENSMUSG00000025949.17"; transcript_id "ENSMUSG00000025949.17_tx_56"; exon_id "chr1_65283555_65283695_+"; exonnum "19"; txlen "6803";
chr1	ENSEMBL_gcm37	exon	65283555	65283695	0.795454008413085	+	.	gene_id "ENSMUSG00000025949.17"; transcript_id "ENSMUSG00000025949.17_tx_57"; exon_id "chr1_65283555_65283695_+"; exonnum "20"; txlen "6876";
chr1	HAVANA	exon	65284869	65284995	0	+	.	gene_id "ENSMUSG00000025949.17"; transcript_id "ENSMUST00000190058.7"; gene_type "protein_coding"; gene_name "Pikfyve"; transcript_type "nonsense_mediated_decay"; transcript_name "Pikfyve-209"; exon_number 18; exon_id "ENSMUSE00001320880.2"; level 2; protein_id "ENSMUSP00000140204.2"; transcript_support_level "5"; mgi_id "MGI:1335106"; havana_gene "OTTMUSG00000047694.1"; havana_transcript "OTTMUST00000122897.1";
chr1	HAVANA	UTR	65284869	65284995	0	+	.	gene_id "ENSMUSG00000025949.17"; transcript_id "ENSMUST00000190058.7"; gene_type "protein_coding"; gene_name "Pikfyve"; transcript_type "nonsense_mediated_decay"; transcript_name "Pikfyve-209"; exon_number 18; exon_id "ENSMUSE00001320880.2"; level 2; protein_id "ENSMUSP00000140204.2"; transcript_support_level "5"; mgi_id "MGI:1335106"; havana_gene "OTTMUSG00000047694.1"; havana_transcript "OTTMUST00000122897.1";
chr1	HAVANA	exon	65284869	65284995	0	+	.	gene_id "ENSMUSG00000025949.17"; transcript_id "ENSMUST00000081154.14"; gene_type "protein_coding"; gene_name "Pikfyve"; transcript_type "protein_coding"; transcript_name "Pikfyve-201"; exon_number 19; exon_id "ENSMUSE00000257439.4"; level 2; protein_id "ENSMUSP00000079926.8"; transcript_support_level "1"; mgi_id "MGI:1335106"; tag "basic"; tag "Ensembl_canonical"; tag "GENCODE_Primary"; tag "appris_principal_1"; tag "CCDS"; ccdsid "CCDS35601.1"; havana_gene "OTTMUSG00000047694.1"; havana_transcript "OTTMUST00000122901.1";
chr1	HAVANA	CDS	65284869	65284995	0	+	0	gene_id "ENSMUSG00000025949.17"; transcript_id "ENSMUST00000081154.14"; gene_type "protein_coding"; gene_name "Pikfyve"; transcript_type "protein_coding"; transcript_name "Pikfyve-201"; exon_number 19; exon_id "ENSMUSE00000257439.4"; level 2; protein_id "ENSMUSP00000079926.8"; transcript_support_level "1"; mgi_id "MGI:1335106"; tag "basic"; tag "Ensembl_canonical"; tag "GENCODE_Primary"; tag "appris_principal_1"; tag "CCDS"; ccdsid "CCDS35601.1"; havana_gene "OTTMUSG00000047694.1"; havana_transcript "OTTMUST00000122901.1";
chr1	HAVANA	exon	65284869	65284995	0	+	.	gene_id "ENSMUSG00000025949.17"; transcript_id "ENSMUST00000097707.5"; gene_type "protein_coding"; gene_name "Pikfyve"; transcript_type "protein_coding"; transcript_name "Pikfyve-202"; exon_number 19; exon_id "ENSMUSE00000257439.4"; level 2; protein_id "ENSMUSP00000095314.5"; transcript_support_level "1"; mgi_id "MGI:1335106"; tag "basic"; tag "CCDS"; ccdsid "CCDS78600.1"; havana_gene "OTTMUSG00000047694.1"; havana_transcript "OTTMUST00000122904.1";
chr1	HAVANA	CDS	65284869	65284995	0	+	0	gene_id "ENSMUSG00000025949.17"; transcript_id "ENSMUST00000097707.5"; gene_type "protein_coding"; gene_name "Pikfyve"; transcript_type "protein_coding"; transcript_name "Pikfyve-202"; exon_number 19; exon_id "ENSMUSE00000257439.4"; level 2; protein_id "ENSMUSP00000095314.5"; transcript_support_level "1"; mgi_id "MGI:1335106"; tag "basic"; tag "CCDS"; ccdsid "CCDS78600.1"; havana_gene "OTTMUSG00000047694.1"; havana_transcript "OTTMUST00000122904.1";
chr1	ENSEMBL_gcm37	exon	65284869	65284995	1.21780575903906	+	.	gene_id "ENSMUSG00000025949.17"; transcript_id "ENSMUSG00000025949.17_tx_51"; exon_id "chr1_65284869_65284995_+"; exonnum "18"; txlen "6599";
chr1	ENSEMBL_gcm37	exon	65284869	65284995	1.21780575903906	+	.	gene_id "ENSMUSG00000025949.17"; transcript_id "ENSMUSG00000025949.17_tx_52"; exon_id "chr1_65284869_65284995_+"; exonnum "19"; txlen "6767";
chr1	ENSEMBL_gcm37	exon	65284869	65284995	1.12109526371885	+	.	gene_id "ENSMUSG00000025949.17"; transcript_id "ENSMUSG00000025949.17_tx_55"; exon_id "chr1_65284869_65284995_+"; exonnum "19"; txlen "6635";
chr1	ENSEMBL_gcm37	exon	65284869	65284995	1.12109526371885	+	.	gene_id "ENSMUSG00000025949.17"; transcript_id "ENSMUSG00000025949.17_tx_56"; exon_id "chr1_65284869_65284995_+"; exonnum "20"; txlen "6803";
chr1	ENSEMBL_gcm37	exon	65284869	65284995	0.795454008413085	+	.	gene_id "ENSMUSG00000025949.17"; transcript_id "ENSMUSG00000025949.17_tx_57"; exon_id "chr1_65284869_65284995_+"; exonnum "21"; txlen "6876";
chr1	HAVANA	exon	65285221	65286057	0	+	.	gene_id "ENSMUSG00000025949.17"; transcript_id "ENSMUST00000190058.7"; gene_type "protein_coding"; gene_name "Pikfyve"; transcript_type "nonsense_mediated_decay"; transcript_name "Pikfyve-209"; exon_number 19; exon_id "ENSMUSE00001327133.2"; level 2; protein_id "ENSMUSP00000140204.2"; transcript_support_level "5"; mgi_id "MGI:1335106"; havana_gene "OTTMUSG00000047694.1"; havana_transcript "OTTMUST00000122897.1";
chr1	HAVANA	UTR	65285221	65286057	0	+	.	gene_id "ENSMUSG00000025949.17"; transcript_id "ENSMUST00000190058.7"; gene_type "protein_coding"; gene_name "Pikfyve"; transcript_type "nonsense_mediated_decay"; transcript_name "Pikfyve-209"; exon_number 19; exon_id "ENSMUSE00001327133.2"; level 2; protein_id "ENSMUSP00000140204.2"; transcript_support_level "5"; mgi_id "MGI:1335106"; havana_gene "OTTMUSG00000047694.1"; havana_transcript "OTTMUST00000122897.1";
chr1	HAVANA	exon	65285221	65286377	0	+	.	gene_id "ENSMUSG00000025949.17"; transcript_id "ENSMUST00000081154.14"; gene_type "protein_coding"; gene_name "Pikfyve"; transcript_type "protein_coding"; transcript_name "Pikfyve-201"; exon_number 20; exon_id "ENSMUSE00000697929.2"; level 2; protein_id "ENSMUSP00000079926.8"; transcript_support_level "1"; mgi_id "MGI:1335106"; tag "basic"; tag "Ensembl_canonical"; tag "GENCODE_Primary"; tag "appris_principal_1"; tag "CCDS"; ccdsid "CCDS35601.1"; havana_gene "OTTMUSG00000047694.1"; havana_transcript "OTTMUST00000122901.1";
chr1	HAVANA	CDS	65285221	65286377	0	+	2	gene_id "ENSMUSG00000025949.17"; transcript_id "ENSMUST00000081154.14"; gene_type "protein_coding"; gene_name "Pikfyve"; transcript_type "protein_coding"; transcript_name "Pikfyve-201"; exon_number 20; exon_id "ENSMUSE00000697929.2"; level 2; protein_id "ENSMUSP00000079926.8"; transcript_support_level "1"; mgi_id "MGI:1335106"; tag "basic"; tag "Ensembl_canonical"; tag "GENCODE_Primary"; tag "appris_principal_1"; tag "CCDS"; ccdsid "CCDS35601.1"; havana_gene "OTTMUSG00000047694.1"; havana_transcript "OTTMUST00000122901.1";
chr1	HAVANA	exon	65285221	65286377	0	+	.	gene_id "ENSMUSG00000025949.17"; transcript_id "ENSMUST00000097707.5"; gene_type "protein_coding"; gene_name "Pikfyve"; transcript_type "protein_coding"; transcript_name "Pikfyve-202"; exon_number 20; exon_id "ENSMUSE00000697929.2"; level 2; protein_id "ENSMUSP00000095314.5"; transcript_support_level "1"; mgi_id "MGI:1335106"; tag "basic"; tag "CCDS"; ccdsid "CCDS78600.1"; havana_gene "OTTMUSG00000047694.1"; havana_transcript "OTTMUST00000122904.1";
chr1	HAVANA	CDS	65285221	65286377	0	+	2	gene_id "ENSMUSG00000025949.17"; transcript_id "ENSMUST00000097707.5"; gene_type "protein_coding"; gene_name "Pikfyve"; transcript_type "protein_coding"; transcript_name "Pikfyve-202"; exon_number 20; exon_id "ENSMUSE00000697929.2"; level 2; protein_id "ENSMUSP00000095314.5"; transcript_support_level "1"; mgi_id "MGI:1335106"; tag "basic"; tag "CCDS"; ccdsid "CCDS78600.1"; havana_gene "OTTMUSG00000047694.1"; havana_transcript "OTTMUST00000122904.1";
chr1	ENSEMBL_gcm37	exon	65285221	65286377	1.21780575903906	+	.	gene_id "ENSMUSG00000025949.17"; transcript_id "ENSMUSG00000025949.17_tx_51"; exon_id "chr1_65285221_65286377_+"; exonnum "19"; txlen "6599";
chr1	ENSEMBL_gcm37	exon	65285221	65286377	1.21780575903906	+	.	gene_id "ENSMUSG00000025949.17"; transcript_id "ENSMUSG00000025949.17_tx_52"; exon_id "chr1_65285221_65286377_+"; exonnum "20"; txlen "6767";
chr1	ENSEMBL_gcm37	exon	65285221	65286377	1.12109526371885	+	.	gene_id "ENSMUSG00000025949.17"; transcript_id "ENSMUSG00000025949.17_tx_55"; exon_id "chr1_65285221_65286377_+"; exonnum "20"; txlen "6635";
chr1	ENSEMBL_gcm37	exon	65285221	65286377	1.12109526371885	+	.	gene_id "ENSMUSG00000025949.17"; transcript_id "ENSMUSG00000025949.17_tx_56"; exon_id "chr1_65285221_65286377_+"; exonnum "21"; txlen "6803";
chr1	ENSEMBL_gcm37	exon	65285221	65286377	0.795454008413085	+	.	gene_id "ENSMUSG00000025949.17"; transcript_id "ENSMUSG00000025949.17_tx_57"; exon_id "chr1_65285221_65286377_+"; exonnum "22"; txlen "6876";
chr1	HAVANA	exon	65289345	65289445	0	+	.	gene_id "ENSMUSG00000025949.17"; transcript_id "ENSMUST00000081154.14"; gene_type "protein_coding"; gene_name "Pikfyve"; transcript_type "protein_coding"; transcript_name "Pikfyve-201"; exon_number 21; exon_id "ENSMUSE00000154416.4"; level 2; protein_id "ENSMUSP00000079926.8"; transcript_support_level "1"; mgi_id "MGI:1335106"; tag "basic"; tag "Ensembl_canonical"; tag "GENCODE_Primary"; tag "appris_principal_1"; tag "CCDS"; ccdsid "CCDS35601.1"; havana_gene "OTTMUSG00000047694.1"; havana_transcript "OTTMUST00000122901.1";
chr1	HAVANA	CDS	65289345	65289445	0	+	0	gene_id "ENSMUSG00000025949.17"; transcript_id "ENSMUST00000081154.14"; gene_type "protein_coding"; gene_name "Pikfyve"; transcript_type "protein_coding"; transcript_name "Pikfyve-201"; exon_number 21; exon_id "ENSMUSE00000154416.4"; level 2; protein_id "ENSMUSP00000079926.8"; transcript_support_level "1"; mgi_id "MGI:1335106"; tag "basic"; tag "Ensembl_canonical"; tag "GENCODE_Primary"; tag "appris_principal_1"; tag "CCDS"; ccdsid "CCDS35601.1"; havana_gene "OTTMUSG00000047694.1"; havana_transcript "OTTMUST00000122901.1";
chr1	HAVANA	exon	65289345	65289445	0	+	.	gene_id "ENSMUSG00000025949.17"; transcript_id "ENSMUST00000097707.5"; gene_type "protein_coding"; gene_name "Pikfyve"; transcript_type "protein_coding"; transcript_name "Pikfyve-202"; exon_number 21; exon_id "ENSMUSE00000154416.4"; level 2; protein_id "ENSMUSP00000095314.5"; transcript_support_level "1"; mgi_id "MGI:1335106"; tag "basic"; tag "CCDS"; ccdsid "CCDS78600.1"; havana_gene "OTTMUSG00000047694.1"; havana_transcript "OTTMUST00000122904.1";
chr1	HAVANA	CDS	65289345	65289445	0	+	0	gene_id "ENSMUSG00000025949.17"; transcript_id "ENSMUST00000097707.5"; gene_type "protein_coding"; gene_name "Pikfyve"; transcript_type "protein_coding"; transcript_name "Pikfyve-202"; exon_number 21; exon_id "ENSMUSE00000154416.4"; level 2; protein_id "ENSMUSP00000095314.5"; transcript_support_level "1"; mgi_id "MGI:1335106"; tag "basic"; tag "CCDS"; ccdsid "CCDS78600.1"; havana_gene "OTTMUSG00000047694.1"; havana_transcript "OTTMUST00000122904.1";
chr1	ENSEMBL_gcm37	exon	65289345	65289445	1.21780575903906	+	.	gene_id "ENSMUSG00000025949.17"; transcript_id "ENSMUSG00000025949.17_tx_51"; exon_id "chr1_65289345_65289445_+"; exonnum "20"; txlen "6599";
chr1	ENSEMBL_gcm37	exon	65289345	65289445	1.21780575903906	+	.	gene_id "ENSMUSG00000025949.17"; transcript_id "ENSMUSG00000025949.17_tx_52"; exon_id "chr1_65289345_65289445_+"; exonnum "21"; txlen "6767";
chr1	ENSEMBL_gcm37	exon	65289345	65289445	1.12109526371885	+	.	gene_id "ENSMUSG00000025949.17"; transcript_id "ENSMUSG00000025949.17_tx_55"; exon_id "chr1_65289345_65289445_+"; exonnum "21"; txlen "6635";
chr1	ENSEMBL_gcm37	exon	65289345	65289445	1.12109526371885	+	.	gene_id "ENSMUSG00000025949.17"; transcript_id "ENSMUSG00000025949.17_tx_56"; exon_id "chr1_65289345_65289445_+"; exonnum "22"; txlen "6803";
chr1	ENSEMBL_gcm37	exon	65289345	65289445	0.795454008413085	+	.	gene_id "ENSMUSG00000025949.17"; transcript_id "ENSMUSG00000025949.17_tx_57"; exon_id "chr1_65289345_65289445_+"; exonnum "23"; txlen "6876";
chr1	HAVANA	exon	65290764	65290835	0	+	.	gene_id "ENSMUSG00000025949.17"; transcript_id "ENSMUST00000081154.14"; gene_type "protein_coding"; gene_name "Pikfyve"; transcript_type "protein_coding"; transcript_name "Pikfyve-201"; exon_number 22; exon_id "ENSMUSE00000154415.4"; level 2; protein_id "ENSMUSP00000079926.8"; transcript_support_level "1"; mgi_id "MGI:1335106"; tag "basic"; tag "Ensembl_canonical"; tag "GENCODE_Primary"; tag "appris_principal_1"; tag "CCDS"; ccdsid "CCDS35601.1"; havana_gene "OTTMUSG00000047694.1"; havana_transcript "OTTMUST00000122901.1";
chr1	HAVANA	CDS	65290764	65290835	0	+	1	gene_id "ENSMUSG00000025949.17"; transcript_id "ENSMUST00000081154.14"; gene_type "protein_coding"; gene_name "Pikfyve"; transcript_type "protein_coding"; transcript_name "Pikfyve-201"; exon_number 22; exon_id "ENSMUSE00000154415.4"; level 2; protein_id "ENSMUSP00000079926.8"; transcript_support_level "1"; mgi_id "MGI:1335106"; tag "basic"; tag "Ensembl_canonical"; tag "GENCODE_Primary"; tag "appris_principal_1"; tag "CCDS"; ccdsid "CCDS35601.1"; havana_gene "OTTMUSG00000047694.1"; havana_transcript "OTTMUST00000122901.1";
chr1	HAVANA	exon	65290764	65290835	0	+	.	gene_id "ENSMUSG00000025949.17"; transcript_id "ENSMUST00000097707.5"; gene_type "protein_coding"; gene_name "Pikfyve"; transcript_type "protein_coding"; transcript_name "Pikfyve-202"; exon_number 22; exon_id "ENSMUSE00000154415.4"; level 2; protein_id "ENSMUSP00000095314.5"; transcript_support_level "1"; mgi_id "MGI:1335106"; tag "basic"; tag "CCDS"; ccdsid "CCDS78600.1"; havana_gene "OTTMUSG00000047694.1"; havana_transcript "OTTMUST00000122904.1";
chr1	HAVANA	CDS	65290764	65290835	0	+	1	gene_id "ENSMUSG00000025949.17"; transcript_id "ENSMUST00000097707.5"; gene_type "protein_coding"; gene_name "Pikfyve"; transcript_type "protein_coding"; transcript_name "Pikfyve-202"; exon_number 22; exon_id "ENSMUSE00000154415.4"; level 2; protein_id "ENSMUSP00000095314.5"; transcript_support_level "1"; mgi_id "MGI:1335106"; tag "basic"; tag "CCDS"; ccdsid "CCDS78600.1"; havana_gene "OTTMUSG00000047694.1"; havana_transcript "OTTMUST00000122904.1";
chr1	ENSEMBL_gcm37	exon	65290764	65290835	1.21780575903906	+	.	gene_id "ENSMUSG00000025949.17"; transcript_id "ENSMUSG00000025949.17_tx_51"; exon_id "chr1_65290764_65290835_+"; exonnum "21"; txlen "6599";
chr1	ENSEMBL_gcm37	exon	65290764	65290835	1.21780575903906	+	.	gene_id "ENSMUSG00000025949.17"; transcript_id "ENSMUSG00000025949.17_tx_52"; exon_id "chr1_65290764_65290835_+"; exonnum "22"; txlen "6767";
chr1	ENSEMBL_gcm37	exon	65290764	65290835	1.12109526371885	+	.	gene_id "ENSMUSG00000025949.17"; transcript_id "ENSMUSG00000025949.17_tx_55"; exon_id "chr1_65290764_65290835_+"; exonnum "22"; txlen "6635";
chr1	ENSEMBL_gcm37	exon	65290764	65290835	1.12109526371885	+	.	gene_id "ENSMUSG00000025949.17"; transcript_id "ENSMUSG00000025949.17_tx_56"; exon_id "chr1_65290764_65290835_+"; exonnum "23"; txlen "6803";
chr1	ENSEMBL_gcm37	exon	65290764	65290835	0.795454008413085	+	.	gene_id "ENSMUSG00000025949.17"; transcript_id "ENSMUSG00000025949.17_tx_57"; exon_id "chr1_65290764_65290835_+"; exonnum "24"; txlen "6876";
chr1	HAVANA	exon	65291571	65291742	0	+	.	gene_id "ENSMUSG00000025949.17"; transcript_id "ENSMUST00000081154.14"; gene_type "protein_coding"; gene_name "Pikfyve"; transcript_type "protein_coding"; transcript_name "Pikfyve-201"; exon_number 23; exon_id "ENSMUSE00000154414.4"; level 2; protein_id "ENSMUSP00000079926.8"; transcript_support_level "1"; mgi_id "MGI:1335106"; tag "basic"; tag "Ensembl_canonical"; tag "GENCODE_Primary"; tag "appris_principal_1"; tag "CCDS"; ccdsid "CCDS35601.1"; havana_gene "OTTMUSG00000047694.1"; havana_transcript "OTTMUST00000122901.1";
chr1	HAVANA	CDS	65291571	65291742	0	+	1	gene_id "ENSMUSG00000025949.17"; transcript_id "ENSMUST00000081154.14"; gene_type "protein_coding"; gene_name "Pikfyve"; transcript_type "protein_coding"; transcript_name "Pikfyve-201"; exon_number 23; exon_id "ENSMUSE00000154414.4"; level 2; protein_id "ENSMUSP00000079926.8"; transcript_support_level "1"; mgi_id "MGI:1335106"; tag "basic"; tag "Ensembl_canonical"; tag "GENCODE_Primary"; tag "appris_principal_1"; tag "CCDS"; ccdsid "CCDS35601.1"; havana_gene "OTTMUSG00000047694.1"; havana_transcript "OTTMUST00000122901.1";
chr1	HAVANA	exon	65291571	65291742	0	+	.	gene_id "ENSMUSG00000025949.17"; transcript_id "ENSMUST00000097707.5"; gene_type "protein_coding"; gene_name "Pikfyve"; transcript_type "protein_coding"; transcript_name "Pikfyve-202"; exon_number 23; exon_id "ENSMUSE00000154414.4"; level 2; protein_id "ENSMUSP00000095314.5"; transcript_support_level "1"; mgi_id "MGI:1335106"; tag "basic"; tag "CCDS"; ccdsid "CCDS78600.1"; havana_gene "OTTMUSG00000047694.1"; havana_transcript "OTTMUST00000122904.1";
chr1	HAVANA	CDS	65291571	65291742	0	+	1	gene_id "ENSMUSG00000025949.17"; transcript_id "ENSMUST00000097707.5"; gene_type "protein_coding"; gene_name "Pikfyve"; transcript_type "protein_coding"; transcript_name "Pikfyve-202"; exon_number 23; exon_id "ENSMUSE00000154414.4"; level 2; protein_id "ENSMUSP00000095314.5"; transcript_support_level "1"; mgi_id "MGI:1335106"; tag "basic"; tag "CCDS"; ccdsid "CCDS78600.1"; havana_gene "OTTMUSG00000047694.1"; havana_transcript "OTTMUST00000122904.1";
chr1	ENSEMBL_gcm37	exon	65291571	65291742	1.21780575903906	+	.	gene_id "ENSMUSG00000025949.17"; transcript_id "ENSMUSG00000025949.17_tx_51"; exon_id "chr1_65291571_65291742_+"; exonnum "22"; txlen "6599";
chr1	ENSEMBL_gcm37	exon	65291571	65291742	1.21780575903906	+	.	gene_id "ENSMUSG00000025949.17"; transcript_id "ENSMUSG00000025949.17_tx_52"; exon_id "chr1_65291571_65291742_+"; exonnum "23"; txlen "6767";
chr1	ENSEMBL_gcm37	exon	65291571	65291742	1.12109526371885	+	.	gene_id "ENSMUSG00000025949.17"; transcript_id "ENSMUSG00000025949.17_tx_55"; exon_id "chr1_65291571_65291742_+"; exonnum "23"; txlen "6635";
chr1	ENSEMBL_gcm37	exon	65291571	65291742	1.12109526371885	+	.	gene_id "ENSMUSG00000025949.17"; transcript_id "ENSMUSG00000025949.17_tx_56"; exon_id "chr1_65291571_65291742_+"; exonnum "24"; txlen "6803";
chr1	ENSEMBL_gcm37	exon	65291571	65291742	0.795454008413085	+	.	gene_id "ENSMUSG00000025949.17"; transcript_id "ENSMUSG00000025949.17_tx_57"; exon_id "chr1_65291571_65291742_+"; exonnum "25"; txlen "6876";
chr1	HAVANA	exon	65292511	65292689	0	+	.	gene_id "ENSMUSG00000025949.17"; transcript_id "ENSMUST00000081154.14"; gene_type "protein_coding"; gene_name "Pikfyve"; transcript_type "protein_coding"; transcript_name "Pikfyve-201"; exon_number 24; exon_id "ENSMUSE00000154411.4"; level 2; protein_id "ENSMUSP00000079926.8"; transcript_support_level "1"; mgi_id "MGI:1335106"; tag "basic"; tag "Ensembl_canonical"; tag "GENCODE_Primary"; tag "appris_principal_1"; tag "CCDS"; ccdsid "CCDS35601.1"; havana_gene "OTTMUSG00000047694.1"; havana_transcript "OTTMUST00000122901.1";
chr1	HAVANA	CDS	65292511	65292689	0	+	0	gene_id "ENSMUSG00000025949.17"; transcript_id "ENSMUST00000081154.14"; gene_type "protein_coding"; gene_name "Pikfyve"; transcript_type "protein_coding"; transcript_name "Pikfyve-201"; exon_number 24; exon_id "ENSMUSE00000154411.4"; level 2; protein_id "ENSMUSP00000079926.8"; transcript_support_level "1"; mgi_id "MGI:1335106"; tag "basic"; tag "Ensembl_canonical"; tag "GENCODE_Primary"; tag "appris_principal_1"; tag "CCDS"; ccdsid "CCDS35601.1"; havana_gene "OTTMUSG00000047694.1"; havana_transcript "OTTMUST00000122901.1";
chr1	HAVANA	exon	65292511	65292689	0	+	.	gene_id "ENSMUSG00000025949.17"; transcript_id "ENSMUST00000097707.5"; gene_type "protein_coding"; gene_name "Pikfyve"; transcript_type "protein_coding"; transcript_name "Pikfyve-202"; exon_number 24; exon_id "ENSMUSE00000154411.4"; level 2; protein_id "ENSMUSP00000095314.5"; transcript_support_level "1"; mgi_id "MGI:1335106"; tag "basic"; tag "CCDS"; ccdsid "CCDS78600.1"; havana_gene "OTTMUSG00000047694.1"; havana_transcript "OTTMUST00000122904.1";
chr1	HAVANA	CDS	65292511	65292689	0	+	0	gene_id "ENSMUSG00000025949.17"; transcript_id "ENSMUST00000097707.5"; gene_type "protein_coding"; gene_name "Pikfyve"; transcript_type "protein_coding"; transcript_name "Pikfyve-202"; exon_number 24; exon_id "ENSMUSE00000154411.4"; level 2; protein_id "ENSMUSP00000095314.5"; transcript_support_level "1"; mgi_id "MGI:1335106"; tag "basic"; tag "CCDS"; ccdsid "CCDS78600.1"; havana_gene "OTTMUSG00000047694.1"; havana_transcript "OTTMUST00000122904.1";
chr1	ENSEMBL_gcm37	exon	65292511	65292689	1.21780575903906	+	.	gene_id "ENSMUSG00000025949.17"; transcript_id "ENSMUSG00000025949.17_tx_51"; exon_id "chr1_65292511_65292689_+"; exonnum "23"; txlen "6599";
chr1	ENSEMBL_gcm37	exon	65292511	65292689	1.21780575903906	+	.	gene_id "ENSMUSG00000025949.17"; transcript_id "ENSMUSG00000025949.17_tx_52"; exon_id "chr1_65292511_65292689_+"; exonnum "24"; txlen "6767";
chr1	ENSEMBL_gcm37	exon	65292511	65292689	1.12109526371885	+	.	gene_id "ENSMUSG00000025949.17"; transcript_id "ENSMUSG00000025949.17_tx_55"; exon_id "chr1_65292511_65292689_+"; exonnum "24"; txlen "6635";
chr1	ENSEMBL_gcm37	exon	65292511	65292689	1.12109526371885	+	.	gene_id "ENSMUSG00000025949.17"; transcript_id "ENSMUSG00000025949.17_tx_56"; exon_id "chr1_65292511_65292689_+"; exonnum "25"; txlen "6803";
chr1	ENSEMBL_gcm37	exon	65292511	65292689	0.795454008413085	+	.	gene_id "ENSMUSG00000025949.17"; transcript_id "ENSMUSG00000025949.17_tx_57"; exon_id "chr1_65292511_65292689_+"; exonnum "26"; txlen "6876";
chr1	sragcm37_mid	exon	65293392	65293471	1.21780575903906	+	.	gene_id "ENSMUSG00000025949.17"; transcript_id "ENSMUSG00000025949.17_tx_51"; exon_id "chr1_65293392_65293471_+"; exonnum "24"; txlen "6599";
chr1	sragcm37_mid	exon	65293392	65293471	1.21780575903906	+	.	gene_id "ENSMUSG00000025949.17"; transcript_id "ENSMUSG00000025949.17_tx_52"; exon_id "chr1_65293392_65293471_+"; exonnum "25"; txlen "6767";
chr1	sragcm37_mid	exon	65293392	65293471	1.12109526371885	+	.	gene_id "ENSMUSG00000025949.17"; transcript_id "ENSMUSG00000025949.17_tx_55"; exon_id "chr1_65293392_65293471_+"; exonnum "25"; txlen "6635";
chr1	sragcm37_mid	exon	65293392	65293471	1.12109526371885	+	.	gene_id "ENSMUSG00000025949.17"; transcript_id "ENSMUSG00000025949.17_tx_56"; exon_id "chr1_65293392_65293471_+"; exonnum "26"; txlen "6803";
chr1	HAVANA	exon	65294201	65294314	0	+	.	gene_id "ENSMUSG00000025949.17"; transcript_id "ENSMUST00000081154.14"; gene_type "protein_coding"; gene_name "Pikfyve"; transcript_type "protein_coding"; transcript_name "Pikfyve-201"; exon_number 25; exon_id "ENSMUSE00000901464.2"; level 2; protein_id "ENSMUSP00000079926.8"; transcript_support_level "1"; mgi_id "MGI:1335106"; tag "basic"; tag "Ensembl_canonical"; tag "GENCODE_Primary"; tag "appris_principal_1"; tag "CCDS"; ccdsid "CCDS35601.1"; havana_gene "OTTMUSG00000047694.1"; havana_transcript "OTTMUST00000122901.1";
chr1	HAVANA	CDS	65294201	65294314	0	+	1	gene_id "ENSMUSG00000025949.17"; transcript_id "ENSMUST00000081154.14"; gene_type "protein_coding"; gene_name "Pikfyve"; transcript_type "protein_coding"; transcript_name "Pikfyve-201"; exon_number 25; exon_id "ENSMUSE00000901464.2"; level 2; protein_id "ENSMUSP00000079926.8"; transcript_support_level "1"; mgi_id "MGI:1335106"; tag "basic"; tag "Ensembl_canonical"; tag "GENCODE_Primary"; tag "appris_principal_1"; tag "CCDS"; ccdsid "CCDS35601.1"; havana_gene "OTTMUSG00000047694.1"; havana_transcript "OTTMUST00000122901.1";
chr1	HAVANA	exon	65294201	65294314	0	+	.	gene_id "ENSMUSG00000025949.17"; transcript_id "ENSMUST00000097707.5"; gene_type "protein_coding"; gene_name "Pikfyve"; transcript_type "protein_coding"; transcript_name "Pikfyve-202"; exon_number 25; exon_id "ENSMUSE00000901464.2"; level 2; protein_id "ENSMUSP00000095314.5"; transcript_support_level "1"; mgi_id "MGI:1335106"; tag "basic"; tag "CCDS"; ccdsid "CCDS78600.1"; havana_gene "OTTMUSG00000047694.1"; havana_transcript "OTTMUST00000122904.1";
chr1	HAVANA	CDS	65294201	65294314	0	+	1	gene_id "ENSMUSG00000025949.17"; transcript_id "ENSMUST00000097707.5"; gene_type "protein_coding"; gene_name "Pikfyve"; transcript_type "protein_coding"; transcript_name "Pikfyve-202"; exon_number 25; exon_id "ENSMUSE00000901464.2"; level 2; protein_id "ENSMUSP00000095314.5"; transcript_support_level "1"; mgi_id "MGI:1335106"; tag "basic"; tag "CCDS"; ccdsid "CCDS78600.1"; havana_gene "OTTMUSG00000047694.1"; havana_transcript "OTTMUST00000122904.1";
chr1	ENSEMBL_gcm37	exon	65294201	65294314	1.21780575903906	+	.	gene_id "ENSMUSG00000025949.17"; transcript_id "ENSMUSG00000025949.17_tx_51"; exon_id "chr1_65294201_65294314_+"; exonnum "25"; txlen "6599";
chr1	ENSEMBL_gcm37	exon	65294201	65294314	1.21780575903906	+	.	gene_id "ENSMUSG00000025949.17"; transcript_id "ENSMUSG00000025949.17_tx_52"; exon_id "chr1_65294201_65294314_+"; exonnum "26"; txlen "6767";
chr1	ENSEMBL_gcm37	exon	65294201	65294314	1.12109526371885	+	.	gene_id "ENSMUSG00000025949.17"; transcript_id "ENSMUSG00000025949.17_tx_55"; exon_id "chr1_65294201_65294314_+"; exonnum "26"; txlen "6635";
chr1	ENSEMBL_gcm37	exon	65294201	65294314	1.12109526371885	+	.	gene_id "ENSMUSG00000025949.17"; transcript_id "ENSMUSG00000025949.17_tx_56"; exon_id "chr1_65294201_65294314_+"; exonnum "27"; txlen "6803";
chr1	ENSEMBL_gcm37	exon	65294201	65294314	0.795454008413085	+	.	gene_id "ENSMUSG00000025949.17"; transcript_id "ENSMUSG00000025949.17_tx_57"; exon_id "chr1_65294201_65294314_+"; exonnum "27"; txlen "6876";
chr1	HAVANA	exon	65294681	65294789	0	+	.	gene_id "ENSMUSG00000025949.17"; transcript_id "ENSMUST00000081154.14"; gene_type "protein_coding"; gene_name "Pikfyve"; transcript_type "protein_coding"; transcript_name "Pikfyve-201"; exon_number 26; exon_id "ENSMUSE00000257364.4"; level 2; protein_id "ENSMUSP00000079926.8"; transcript_support_level "1"; mgi_id "MGI:1335106"; tag "basic"; tag "Ensembl_canonical"; tag "GENCODE_Primary"; tag "appris_principal_1"; tag "CCDS"; ccdsid "CCDS35601.1"; havana_gene "OTTMUSG00000047694.1"; havana_transcript "OTTMUST00000122901.1";
chr1	HAVANA	CDS	65294681	65294789	0	+	1	gene_id "ENSMUSG00000025949.17"; transcript_id "ENSMUST00000081154.14"; gene_type "protein_coding"; gene_name "Pikfyve"; transcript_type "protein_coding"; transcript_name "Pikfyve-201"; exon_number 26; exon_id "ENSMUSE00000257364.4"; level 2; protein_id "ENSMUSP00000079926.8"; transcript_support_level "1"; mgi_id "MGI:1335106"; tag "basic"; tag "Ensembl_canonical"; tag "GENCODE_Primary"; tag "appris_principal_1"; tag "CCDS"; ccdsid "CCDS35601.1"; havana_gene "OTTMUSG00000047694.1"; havana_transcript "OTTMUST00000122901.1";
chr1	HAVANA	exon	65294681	65294789	0	+	.	gene_id "ENSMUSG00000025949.17"; transcript_id "ENSMUST00000097707.5"; gene_type "protein_coding"; gene_name "Pikfyve"; transcript_type "protein_coding"; transcript_name "Pikfyve-202"; exon_number 26; exon_id "ENSMUSE00000257364.4"; level 2; protein_id "ENSMUSP00000095314.5"; transcript_support_level "1"; mgi_id "MGI:1335106"; tag "basic"; tag "CCDS"; ccdsid "CCDS78600.1"; havana_gene "OTTMUSG00000047694.1"; havana_transcript "OTTMUST00000122904.1";
chr1	HAVANA	CDS	65294681	65294789	0	+	1	gene_id "ENSMUSG00000025949.17"; transcript_id "ENSMUST00000097707.5"; gene_type "protein_coding"; gene_name "Pikfyve"; transcript_type "protein_coding"; transcript_name "Pikfyve-202"; exon_number 26; exon_id "ENSMUSE00000257364.4"; level 2; protein_id "ENSMUSP00000095314.5"; transcript_support_level "1"; mgi_id "MGI:1335106"; tag "basic"; tag "CCDS"; ccdsid "CCDS78600.1"; havana_gene "OTTMUSG00000047694.1"; havana_transcript "OTTMUST00000122904.1";
chr1	ENSEMBL_gcm37	exon	65294681	65294789	1.21780575903906	+	.	gene_id "ENSMUSG00000025949.17"; transcript_id "ENSMUSG00000025949.17_tx_51"; exon_id "chr1_65294681_65294789_+"; exonnum "26"; txlen "6599";
chr1	ENSEMBL_gcm37	exon	65294681	65294789	1.21780575903906	+	.	gene_id "ENSMUSG00000025949.17"; transcript_id "ENSMUSG00000025949.17_tx_52"; exon_id "chr1_65294681_65294789_+"; exonnum "27"; txlen "6767";
chr1	ENSEMBL_gcm37	exon	65294681	65294789	1.12109526371885	+	.	gene_id "ENSMUSG00000025949.17"; transcript_id "ENSMUSG00000025949.17_tx_55"; exon_id "chr1_65294681_65294789_+"; exonnum "27"; txlen "6635";
chr1	ENSEMBL_gcm37	exon	65294681	65294789	1.12109526371885	+	.	gene_id "ENSMUSG00000025949.17"; transcript_id "ENSMUSG00000025949.17_tx_56"; exon_id "chr1_65294681_65294789_+"; exonnum "28"; txlen "6803";
chr1	ENSEMBL_gcm37	exon	65294681	65294789	0.795454008413085	+	.	gene_id "ENSMUSG00000025949.17"; transcript_id "ENSMUSG00000025949.17_tx_57"; exon_id "chr1_65294681_65294789_+"; exonnum "28"; txlen "6876";
chr1	HAVANA	exon	65295098	65295252	0	+	.	gene_id "ENSMUSG00000025949.17"; transcript_id "ENSMUST00000081154.14"; gene_type "protein_coding"; gene_name "Pikfyve"; transcript_type "protein_coding"; transcript_name "Pikfyve-201"; exon_number 27; exon_id "ENSMUSE00000257354.4"; level 2; protein_id "ENSMUSP00000079926.8"; transcript_support_level "1"; mgi_id "MGI:1335106"; tag "basic"; tag "Ensembl_canonical"; tag "GENCODE_Primary"; tag "appris_principal_1"; tag "CCDS"; ccdsid "CCDS35601.1"; havana_gene "OTTMUSG00000047694.1"; havana_transcript "OTTMUST00000122901.1";
chr1	HAVANA	CDS	65295098	65295252	0	+	0	gene_id "ENSMUSG00000025949.17"; transcript_id "ENSMUST00000081154.14"; gene_type "protein_coding"; gene_name "Pikfyve"; transcript_type "protein_coding"; transcript_name "Pikfyve-201"; exon_number 27; exon_id "ENSMUSE00000257354.4"; level 2; protein_id "ENSMUSP00000079926.8"; transcript_support_level "1"; mgi_id "MGI:1335106"; tag "basic"; tag "Ensembl_canonical"; tag "GENCODE_Primary"; tag "appris_principal_1"; tag "CCDS"; ccdsid "CCDS35601.1"; havana_gene "OTTMUSG00000047694.1"; havana_transcript "OTTMUST00000122901.1";
chr1	HAVANA	exon	65295098	65295252	0	+	.	gene_id "ENSMUSG00000025949.17"; transcript_id "ENSMUST00000097707.5"; gene_type "protein_coding"; gene_name "Pikfyve"; transcript_type "protein_coding"; transcript_name "Pikfyve-202"; exon_number 27; exon_id "ENSMUSE00000257354.4"; level 2; protein_id "ENSMUSP00000095314.5"; transcript_support_level "1"; mgi_id "MGI:1335106"; tag "basic"; tag "CCDS"; ccdsid "CCDS78600.1"; havana_gene "OTTMUSG00000047694.1"; havana_transcript "OTTMUST00000122904.1";
chr1	HAVANA	CDS	65295098	65295252	0	+	0	gene_id "ENSMUSG00000025949.17"; transcript_id "ENSMUST00000097707.5"; gene_type "protein_coding"; gene_name "Pikfyve"; transcript_type "protein_coding"; transcript_name "Pikfyve-202"; exon_number 27; exon_id "ENSMUSE00000257354.4"; level 2; protein_id "ENSMUSP00000095314.5"; transcript_support_level "1"; mgi_id "MGI:1335106"; tag "basic"; tag "CCDS"; ccdsid "CCDS78600.1"; havana_gene "OTTMUSG00000047694.1"; havana_transcript "OTTMUST00000122904.1";
chr1	ENSEMBL_gcm37	exon	65295098	65295252	1.21780575903906	+	.	gene_id "ENSMUSG00000025949.17"; transcript_id "ENSMUSG00000025949.17_tx_51"; exon_id "chr1_65295098_65295252_+"; exonnum "27"; txlen "6599";
chr1	ENSEMBL_gcm37	exon	65295098	65295252	1.21780575903906	+	.	gene_id "ENSMUSG00000025949.17"; transcript_id "ENSMUSG00000025949.17_tx_52"; exon_id "chr1_65295098_65295252_+"; exonnum "28"; txlen "6767";
chr1	ENSEMBL_gcm37	exon	65295098	65295252	1.12109526371885	+	.	gene_id "ENSMUSG00000025949.17"; transcript_id "ENSMUSG00000025949.17_tx_55"; exon_id "chr1_65295098_65295252_+"; exonnum "28"; txlen "6635";
chr1	ENSEMBL_gcm37	exon	65295098	65295252	1.12109526371885	+	.	gene_id "ENSMUSG00000025949.17"; transcript_id "ENSMUSG00000025949.17_tx_56"; exon_id "chr1_65295098_65295252_+"; exonnum "29"; txlen "6803";
chr1	ENSEMBL_gcm37	exon	65295098	65295252	0.795454008413085	+	.	gene_id "ENSMUSG00000025949.17"; transcript_id "ENSMUSG00000025949.17_tx_57"; exon_id "chr1_65295098_65295252_+"; exonnum "29"; txlen "6876";
chr1	HAVANA	exon	65295707	65295797	0	+	.	gene_id "ENSMUSG00000025949.17"; transcript_id "ENSMUST00000081154.14"; gene_type "protein_coding"; gene_name "Pikfyve"; transcript_type "protein_coding"; transcript_name "Pikfyve-201"; exon_number 28; exon_id "ENSMUSE00000257347.4"; level 2; protein_id "ENSMUSP00000079926.8"; transcript_support_level "1"; mgi_id "MGI:1335106"; tag "basic"; tag "Ensembl_canonical"; tag "GENCODE_Primary"; tag "appris_principal_1"; tag "CCDS"; ccdsid "CCDS35601.1"; havana_gene "OTTMUSG00000047694.1"; havana_transcript "OTTMUST00000122901.1";
chr1	HAVANA	CDS	65295707	65295797	0	+	1	gene_id "ENSMUSG00000025949.17"; transcript_id "ENSMUST00000081154.14"; gene_type "protein_coding"; gene_name "Pikfyve"; transcript_type "protein_coding"; transcript_name "Pikfyve-201"; exon_number 28; exon_id "ENSMUSE00000257347.4"; level 2; protein_id "ENSMUSP00000079926.8"; transcript_support_level "1"; mgi_id "MGI:1335106"; tag "basic"; tag "Ensembl_canonical"; tag "GENCODE_Primary"; tag "appris_principal_1"; tag "CCDS"; ccdsid "CCDS35601.1"; havana_gene "OTTMUSG00000047694.1"; havana_transcript "OTTMUST00000122901.1";
chr1	HAVANA	exon	65295707	65295797	0	+	.	gene_id "ENSMUSG00000025949.17"; transcript_id "ENSMUST00000097707.5"; gene_type "protein_coding"; gene_name "Pikfyve"; transcript_type "protein_coding"; transcript_name "Pikfyve-202"; exon_number 28; exon_id "ENSMUSE00000257347.4"; level 2; protein_id "ENSMUSP00000095314.5"; transcript_support_level "1"; mgi_id "MGI:1335106"; tag "basic"; tag "CCDS"; ccdsid "CCDS78600.1"; havana_gene "OTTMUSG00000047694.1"; havana_transcript "OTTMUST00000122904.1";
chr1	HAVANA	CDS	65295707	65295797	0	+	1	gene_id "ENSMUSG00000025949.17"; transcript_id "ENSMUST00000097707.5"; gene_type "protein_coding"; gene_name "Pikfyve"; transcript_type "protein_coding"; transcript_name "Pikfyve-202"; exon_number 28; exon_id "ENSMUSE00000257347.4"; level 2; protein_id "ENSMUSP00000095314.5"; transcript_support_level "1"; mgi_id "MGI:1335106"; tag "basic"; tag "CCDS"; ccdsid "CCDS78600.1"; havana_gene "OTTMUSG00000047694.1"; havana_transcript "OTTMUST00000122904.1";
chr1	ENSEMBL_gcm37	exon	65295707	65295797	1.21780575903906	+	.	gene_id "ENSMUSG00000025949.17"; transcript_id "ENSMUSG00000025949.17_tx_51"; exon_id "chr1_65295707_65295797_+"; exonnum "28"; txlen "6599";
chr1	ENSEMBL_gcm37	exon	65295707	65295797	1.21780575903906	+	.	gene_id "ENSMUSG00000025949.17"; transcript_id "ENSMUSG00000025949.17_tx_52"; exon_id "chr1_65295707_65295797_+"; exonnum "29"; txlen "6767";
chr1	ENSEMBL_gcm37	exon	65295707	65295797	1.12109526371885	+	.	gene_id "ENSMUSG00000025949.17"; transcript_id "ENSMUSG00000025949.17_tx_55"; exon_id "chr1_65295707_65295797_+"; exonnum "29"; txlen "6635";
chr1	ENSEMBL_gcm37	exon	65295707	65295797	1.12109526371885	+	.	gene_id "ENSMUSG00000025949.17"; transcript_id "ENSMUSG00000025949.17_tx_56"; exon_id "chr1_65295707_65295797_+"; exonnum "30"; txlen "6803";
chr1	ENSEMBL_gcm37	exon	65295707	65295797	0.795454008413085	+	.	gene_id "ENSMUSG00000025949.17"; transcript_id "ENSMUSG00000025949.17_tx_57"; exon_id "chr1_65295707_65295797_+"; exonnum "30"; txlen "6876";
chr1	HAVANA	exon	65297068	65297128	0	+	.	gene_id "ENSMUSG00000025949.17"; transcript_id "ENSMUST00000081154.14"; gene_type "protein_coding"; gene_name "Pikfyve"; transcript_type "protein_coding"; transcript_name "Pikfyve-201"; exon_number 29; exon_id "ENSMUSE00000697902.2"; level 2; protein_id "ENSMUSP00000079926.8"; transcript_support_level "1"; mgi_id "MGI:1335106"; tag "basic"; tag "Ensembl_canonical"; tag "GENCODE_Primary"; tag "appris_principal_1"; tag "CCDS"; ccdsid "CCDS35601.1"; havana_gene "OTTMUSG00000047694.1"; havana_transcript "OTTMUST00000122901.1";
chr1	HAVANA	CDS	65297068	65297128	0	+	0	gene_id "ENSMUSG00000025949.17"; transcript_id "ENSMUST00000081154.14"; gene_type "protein_coding"; gene_name "Pikfyve"; transcript_type "protein_coding"; transcript_name "Pikfyve-201"; exon_number 29; exon_id "ENSMUSE00000697902.2"; level 2; protein_id "ENSMUSP00000079926.8"; transcript_support_level "1"; mgi_id "MGI:1335106"; tag "basic"; tag "Ensembl_canonical"; tag "GENCODE_Primary"; tag "appris_principal_1"; tag "CCDS"; ccdsid "CCDS35601.1"; havana_gene "OTTMUSG00000047694.1"; havana_transcript "OTTMUST00000122901.1";
chr1	HAVANA	exon	65297068	65297128	0	+	.	gene_id "ENSMUSG00000025949.17"; transcript_id "ENSMUST00000097707.5"; gene_type "protein_coding"; gene_name "Pikfyve"; transcript_type "protein_coding"; transcript_name "Pikfyve-202"; exon_number 29; exon_id "ENSMUSE00000697902.2"; level 2; protein_id "ENSMUSP00000095314.5"; transcript_support_level "1"; mgi_id "MGI:1335106"; tag "basic"; tag "CCDS"; ccdsid "CCDS78600.1"; havana_gene "OTTMUSG00000047694.1"; havana_transcript "OTTMUST00000122904.1";
chr1	HAVANA	CDS	65297068	65297128	0	+	0	gene_id "ENSMUSG00000025949.17"; transcript_id "ENSMUST00000097707.5"; gene_type "protein_coding"; gene_name "Pikfyve"; transcript_type "protein_coding"; transcript_name "Pikfyve-202"; exon_number 29; exon_id "ENSMUSE00000697902.2"; level 2; protein_id "ENSMUSP00000095314.5"; transcript_support_level "1"; mgi_id "MGI:1335106"; tag "basic"; tag "CCDS"; ccdsid "CCDS78600.1"; havana_gene "OTTMUSG00000047694.1"; havana_transcript "OTTMUST00000122904.1";
chr1	ENSEMBL_gcm37	exon	65297068	65297128	1.21780575903906	+	.	gene_id "ENSMUSG00000025949.17"; transcript_id "ENSMUSG00000025949.17_tx_51"; exon_id "chr1_65297068_65297128_+"; exonnum "29"; txlen "6599";
chr1	ENSEMBL_gcm37	exon	65297068	65297128	1.21780575903906	+	.	gene_id "ENSMUSG00000025949.17"; transcript_id "ENSMUSG00000025949.17_tx_52"; exon_id "chr1_65297068_65297128_+"; exonnum "30"; txlen "6767";
chr1	ENSEMBL_gcm37	exon	65297068	65297128	1.12109526371885	+	.	gene_id "ENSMUSG00000025949.17"; transcript_id "ENSMUSG00000025949.17_tx_55"; exon_id "chr1_65297068_65297128_+"; exonnum "30"; txlen "6635";
chr1	ENSEMBL_gcm37	exon	65297068	65297128	1.12109526371885	+	.	gene_id "ENSMUSG00000025949.17"; transcript_id "ENSMUSG00000025949.17_tx_56"; exon_id "chr1_65297068_65297128_+"; exonnum "31"; txlen "6803";
chr1	ENSEMBL_gcm37	exon	65297068	65297128	0.795454008413085	+	.	gene_id "ENSMUSG00000025949.17"; transcript_id "ENSMUSG00000025949.17_tx_57"; exon_id "chr1_65297068_65297128_+"; exonnum "31"; txlen "6876";
chr1	HAVANA	exon	65297942	65298079	0	+	.	gene_id "ENSMUSG00000025949.17"; transcript_id "ENSMUST00000081154.14"; gene_type "protein_coding"; gene_name "Pikfyve"; transcript_type "protein_coding"; transcript_name "Pikfyve-201"; exon_number 30; exon_id "ENSMUSE00000697897.2"; level 2; protein_id "ENSMUSP00000079926.8"; transcript_support_level "1"; mgi_id "MGI:1335106"; tag "basic"; tag "Ensembl_canonical"; tag "GENCODE_Primary"; tag "appris_principal_1"; tag "CCDS"; ccdsid "CCDS35601.1"; havana_gene "OTTMUSG00000047694.1"; havana_transcript "OTTMUST00000122901.1";
chr1	HAVANA	CDS	65297942	65298079	0	+	2	gene_id "ENSMUSG00000025949.17"; transcript_id "ENSMUST00000081154.14"; gene_type "protein_coding"; gene_name "Pikfyve"; transcript_type "protein_coding"; transcript_name "Pikfyve-201"; exon_number 30; exon_id "ENSMUSE00000697897.2"; level 2; protein_id "ENSMUSP00000079926.8"; transcript_support_level "1"; mgi_id "MGI:1335106"; tag "basic"; tag "Ensembl_canonical"; tag "GENCODE_Primary"; tag "appris_principal_1"; tag "CCDS"; ccdsid "CCDS35601.1"; havana_gene "OTTMUSG00000047694.1"; havana_transcript "OTTMUST00000122901.1";
chr1	HAVANA	exon	65297942	65298079	0	+	.	gene_id "ENSMUSG00000025949.17"; transcript_id "ENSMUST00000097707.5"; gene_type "protein_coding"; gene_name "Pikfyve"; transcript_type "protein_coding"; transcript_name "Pikfyve-202"; exon_number 30; exon_id "ENSMUSE00000697897.2"; level 2; protein_id "ENSMUSP00000095314.5"; transcript_support_level "1"; mgi_id "MGI:1335106"; tag "basic"; tag "CCDS"; ccdsid "CCDS78600.1"; havana_gene "OTTMUSG00000047694.1"; havana_transcript "OTTMUST00000122904.1";
chr1	HAVANA	CDS	65297942	65298079	0	+	2	gene_id "ENSMUSG00000025949.17"; transcript_id "ENSMUST00000097707.5"; gene_type "protein_coding"; gene_name "Pikfyve"; transcript_type "protein_coding"; transcript_name "Pikfyve-202"; exon_number 30; exon_id "ENSMUSE00000697897.2"; level 2; protein_id "ENSMUSP00000095314.5"; transcript_support_level "1"; mgi_id "MGI:1335106"; tag "basic"; tag "CCDS"; ccdsid "CCDS78600.1"; havana_gene "OTTMUSG00000047694.1"; havana_transcript "OTTMUST00000122904.1";
chr1	ENSEMBL_gcm37	exon	65297942	65298079	1.21780575903906	+	.	gene_id "ENSMUSG00000025949.17"; transcript_id "ENSMUSG00000025949.17_tx_51"; exon_id "chr1_65297942_65298079_+"; exonnum "30"; txlen "6599";
chr1	ENSEMBL_gcm37	exon	65297942	65298079	1.21780575903906	+	.	gene_id "ENSMUSG00000025949.17"; transcript_id "ENSMUSG00000025949.17_tx_52"; exon_id "chr1_65297942_65298079_+"; exonnum "31"; txlen "6767";
chr1	ENSEMBL_gcm37	exon	65297942	65298079	1.12109526371885	+	.	gene_id "ENSMUSG00000025949.17"; transcript_id "ENSMUSG00000025949.17_tx_55"; exon_id "chr1_65297942_65298079_+"; exonnum "31"; txlen "6635";
chr1	ENSEMBL_gcm37	exon	65297942	65298079	1.12109526371885	+	.	gene_id "ENSMUSG00000025949.17"; transcript_id "ENSMUSG00000025949.17_tx_56"; exon_id "chr1_65297942_65298079_+"; exonnum "32"; txlen "6803";
chr1	ENSEMBL_gcm37	exon	65297942	65298079	0.795454008413085	+	.	gene_id "ENSMUSG00000025949.17"; transcript_id "ENSMUSG00000025949.17_tx_57"; exon_id "chr1_65297942_65298079_+"; exonnum "32"; txlen "6876";
chr1	HAVANA	exon	65299158	65299278	0	+	.	gene_id "ENSMUSG00000025949.17"; transcript_id "ENSMUST00000081154.14"; gene_type "protein_coding"; gene_name "Pikfyve"; transcript_type "protein_coding"; transcript_name "Pikfyve-201"; exon_number 31; exon_id "ENSMUSE00000257316.4"; level 2; protein_id "ENSMUSP00000079926.8"; transcript_support_level "1"; mgi_id "MGI:1335106"; tag "basic"; tag "Ensembl_canonical"; tag "GENCODE_Primary"; tag "appris_principal_1"; tag "CCDS"; ccdsid "CCDS35601.1"; havana_gene "OTTMUSG00000047694.1"; havana_transcript "OTTMUST00000122901.1";
chr1	HAVANA	CDS	65299158	65299278	0	+	2	gene_id "ENSMUSG00000025949.17"; transcript_id "ENSMUST00000081154.14"; gene_type "protein_coding"; gene_name "Pikfyve"; transcript_type "protein_coding"; transcript_name "Pikfyve-201"; exon_number 31; exon_id "ENSMUSE00000257316.4"; level 2; protein_id "ENSMUSP00000079926.8"; transcript_support_level "1"; mgi_id "MGI:1335106"; tag "basic"; tag "Ensembl_canonical"; tag "GENCODE_Primary"; tag "appris_principal_1"; tag "CCDS"; ccdsid "CCDS35601.1"; havana_gene "OTTMUSG00000047694.1"; havana_transcript "OTTMUST00000122901.1";
chr1	HAVANA	exon	65299158	65299278	0	+	.	gene_id "ENSMUSG00000025949.17"; transcript_id "ENSMUST00000097707.5"; gene_type "protein_coding"; gene_name "Pikfyve"; transcript_type "protein_coding"; transcript_name "Pikfyve-202"; exon_number 31; exon_id "ENSMUSE00000257316.4"; level 2; protein_id "ENSMUSP00000095314.5"; transcript_support_level "1"; mgi_id "MGI:1335106"; tag "basic"; tag "CCDS"; ccdsid "CCDS78600.1"; havana_gene "OTTMUSG00000047694.1"; havana_transcript "OTTMUST00000122904.1";
chr1	HAVANA	CDS	65299158	65299278	0	+	2	gene_id "ENSMUSG00000025949.17"; transcript_id "ENSMUST00000097707.5"; gene_type "protein_coding"; gene_name "Pikfyve"; transcript_type "protein_coding"; transcript_name "Pikfyve-202"; exon_number 31; exon_id "ENSMUSE00000257316.4"; level 2; protein_id "ENSMUSP00000095314.5"; transcript_support_level "1"; mgi_id "MGI:1335106"; tag "basic"; tag "CCDS"; ccdsid "CCDS78600.1"; havana_gene "OTTMUSG00000047694.1"; havana_transcript "OTTMUST00000122904.1";
chr1	ENSEMBL_gcm37	exon	65299158	65299278	1.21780575903906	+	.	gene_id "ENSMUSG00000025949.17"; transcript_id "ENSMUSG00000025949.17_tx_51"; exon_id "chr1_65299158_65299278_+"; exonnum "31"; txlen "6599";
chr1	ENSEMBL_gcm37	exon	65299158	65299278	1.21780575903906	+	.	gene_id "ENSMUSG00000025949.17"; transcript_id "ENSMUSG00000025949.17_tx_52"; exon_id "chr1_65299158_65299278_+"; exonnum "32"; txlen "6767";
chr1	ENSEMBL_gcm37	exon	65299158	65299278	1.12109526371885	+	.	gene_id "ENSMUSG00000025949.17"; transcript_id "ENSMUSG00000025949.17_tx_55"; exon_id "chr1_65299158_65299278_+"; exonnum "32"; txlen "6635";
chr1	ENSEMBL_gcm37	exon	65299158	65299278	1.12109526371885	+	.	gene_id "ENSMUSG00000025949.17"; transcript_id "ENSMUSG00000025949.17_tx_56"; exon_id "chr1_65299158_65299278_+"; exonnum "33"; txlen "6803";
chr1	ENSEMBL_gcm37	exon	65299158	65299278	0.795454008413085	+	.	gene_id "ENSMUSG00000025949.17"; transcript_id "ENSMUSG00000025949.17_tx_57"; exon_id "chr1_65299158_65299278_+"; exonnum "33"; txlen "6876";
chr1	HAVANA	exon	65302039	65302134	0	+	.	gene_id "ENSMUSG00000025949.17"; transcript_id "ENSMUST00000081154.14"; gene_type "protein_coding"; gene_name "Pikfyve"; transcript_type "protein_coding"; transcript_name "Pikfyve-201"; exon_number 32; exon_id "ENSMUSE00000257305.4"; level 2; protein_id "ENSMUSP00000079926.8"; transcript_support_level "1"; mgi_id "MGI:1335106"; tag "basic"; tag "Ensembl_canonical"; tag "GENCODE_Primary"; tag "appris_principal_1"; tag "CCDS"; ccdsid "CCDS35601.1"; havana_gene "OTTMUSG00000047694.1"; havana_transcript "OTTMUST00000122901.1";
chr1	HAVANA	CDS	65302039	65302134	0	+	1	gene_id "ENSMUSG00000025949.17"; transcript_id "ENSMUST00000081154.14"; gene_type "protein_coding"; gene_name "Pikfyve"; transcript_type "protein_coding"; transcript_name "Pikfyve-201"; exon_number 32; exon_id "ENSMUSE00000257305.4"; level 2; protein_id "ENSMUSP00000079926.8"; transcript_support_level "1"; mgi_id "MGI:1335106"; tag "basic"; tag "Ensembl_canonical"; tag "GENCODE_Primary"; tag "appris_principal_1"; tag "CCDS"; ccdsid "CCDS35601.1"; havana_gene "OTTMUSG00000047694.1"; havana_transcript "OTTMUST00000122901.1";
chr1	HAVANA	exon	65302039	65302134	0	+	.	gene_id "ENSMUSG00000025949.17"; transcript_id "ENSMUST00000097707.5"; gene_type "protein_coding"; gene_name "Pikfyve"; transcript_type "protein_coding"; transcript_name "Pikfyve-202"; exon_number 32; exon_id "ENSMUSE00000257305.4"; level 2; protein_id "ENSMUSP00000095314.5"; transcript_support_level "1"; mgi_id "MGI:1335106"; tag "basic"; tag "CCDS"; ccdsid "CCDS78600.1"; havana_gene "OTTMUSG00000047694.1"; havana_transcript "OTTMUST00000122904.1";
chr1	HAVANA	CDS	65302039	65302134	0	+	1	gene_id "ENSMUSG00000025949.17"; transcript_id "ENSMUST00000097707.5"; gene_type "protein_coding"; gene_name "Pikfyve"; transcript_type "protein_coding"; transcript_name "Pikfyve-202"; exon_number 32; exon_id "ENSMUSE00000257305.4"; level 2; protein_id "ENSMUSP00000095314.5"; transcript_support_level "1"; mgi_id "MGI:1335106"; tag "basic"; tag "CCDS"; ccdsid "CCDS78600.1"; havana_gene "OTTMUSG00000047694.1"; havana_transcript "OTTMUST00000122904.1";
chr1	ENSEMBL_gcm37	exon	65302039	65302134	1.21780575903906	+	.	gene_id "ENSMUSG00000025949.17"; transcript_id "ENSMUSG00000025949.17_tx_51"; exon_id "chr1_65302039_65302134_+"; exonnum "32"; txlen "6599";
chr1	ENSEMBL_gcm37	exon	65302039	65302134	1.21780575903906	+	.	gene_id "ENSMUSG00000025949.17"; transcript_id "ENSMUSG00000025949.17_tx_52"; exon_id "chr1_65302039_65302134_+"; exonnum "33"; txlen "6767";
chr1	ENSEMBL_gcm37	exon	65302039	65302134	1.12109526371885	+	.	gene_id "ENSMUSG00000025949.17"; transcript_id "ENSMUSG00000025949.17_tx_55"; exon_id "chr1_65302039_65302134_+"; exonnum "33"; txlen "6635";
chr1	ENSEMBL_gcm37	exon	65302039	65302134	1.12109526371885	+	.	gene_id "ENSMUSG00000025949.17"; transcript_id "ENSMUSG00000025949.17_tx_56"; exon_id "chr1_65302039_65302134_+"; exonnum "34"; txlen "6803";
chr1	ENSEMBL_gcm37	exon	65302039	65302134	0.795454008413085	+	.	gene_id "ENSMUSG00000025949.17"; transcript_id "ENSMUSG00000025949.17_tx_57"; exon_id "chr1_65302039_65302134_+"; exonnum "34"; txlen "6876";
chr1	HAVANA	exon	65303506	65303589	0	+	.	gene_id "ENSMUSG00000025949.17"; transcript_id "ENSMUST00000081154.14"; gene_type "protein_coding"; gene_name "Pikfyve"; transcript_type "protein_coding"; transcript_name "Pikfyve-201"; exon_number 33; exon_id "ENSMUSE00000257296.4"; level 2; protein_id "ENSMUSP00000079926.8"; transcript_support_level "1"; mgi_id "MGI:1335106"; tag "basic"; tag "Ensembl_canonical"; tag "GENCODE_Primary"; tag "appris_principal_1"; tag "CCDS"; ccdsid "CCDS35601.1"; havana_gene "OTTMUSG00000047694.1"; havana_transcript "OTTMUST00000122901.1";
chr1	HAVANA	CDS	65303506	65303589	0	+	1	gene_id "ENSMUSG00000025949.17"; transcript_id "ENSMUST00000081154.14"; gene_type "protein_coding"; gene_name "Pikfyve"; transcript_type "protein_coding"; transcript_name "Pikfyve-201"; exon_number 33; exon_id "ENSMUSE00000257296.4"; level 2; protein_id "ENSMUSP00000079926.8"; transcript_support_level "1"; mgi_id "MGI:1335106"; tag "basic"; tag "Ensembl_canonical"; tag "GENCODE_Primary"; tag "appris_principal_1"; tag "CCDS"; ccdsid "CCDS35601.1"; havana_gene "OTTMUSG00000047694.1"; havana_transcript "OTTMUST00000122901.1";
chr1	HAVANA	exon	65303506	65303589	0	+	.	gene_id "ENSMUSG00000025949.17"; transcript_id "ENSMUST00000097707.5"; gene_type "protein_coding"; gene_name "Pikfyve"; transcript_type "protein_coding"; transcript_name "Pikfyve-202"; exon_number 33; exon_id "ENSMUSE00000257296.4"; level 2; protein_id "ENSMUSP00000095314.5"; transcript_support_level "1"; mgi_id "MGI:1335106"; tag "basic"; tag "CCDS"; ccdsid "CCDS78600.1"; havana_gene "OTTMUSG00000047694.1"; havana_transcript "OTTMUST00000122904.1";
chr1	HAVANA	CDS	65303506	65303589	0	+	1	gene_id "ENSMUSG00000025949.17"; transcript_id "ENSMUST00000097707.5"; gene_type "protein_coding"; gene_name "Pikfyve"; transcript_type "protein_coding"; transcript_name "Pikfyve-202"; exon_number 33; exon_id "ENSMUSE00000257296.4"; level 2; protein_id "ENSMUSP00000095314.5"; transcript_support_level "1"; mgi_id "MGI:1335106"; tag "basic"; tag "CCDS"; ccdsid "CCDS78600.1"; havana_gene "OTTMUSG00000047694.1"; havana_transcript "OTTMUST00000122904.1";
chr1	ENSEMBL_gcm37	exon	65303506	65303589	1.21780575903906	+	.	gene_id "ENSMUSG00000025949.17"; transcript_id "ENSMUSG00000025949.17_tx_51"; exon_id "chr1_65303506_65303589_+"; exonnum "33"; txlen "6599";
chr1	ENSEMBL_gcm37	exon	65303506	65303589	1.21780575903906	+	.	gene_id "ENSMUSG00000025949.17"; transcript_id "ENSMUSG00000025949.17_tx_52"; exon_id "chr1_65303506_65303589_+"; exonnum "34"; txlen "6767";
chr1	ENSEMBL_gcm37	exon	65303506	65303589	1.12109526371885	+	.	gene_id "ENSMUSG00000025949.17"; transcript_id "ENSMUSG00000025949.17_tx_55"; exon_id "chr1_65303506_65303589_+"; exonnum "34"; txlen "6635";
chr1	ENSEMBL_gcm37	exon	65303506	65303589	1.12109526371885	+	.	gene_id "ENSMUSG00000025949.17"; transcript_id "ENSMUSG00000025949.17_tx_56"; exon_id "chr1_65303506_65303589_+"; exonnum "35"; txlen "6803";
chr1	ENSEMBL_gcm37	exon	65303506	65303589	0.795454008413085	+	.	gene_id "ENSMUSG00000025949.17"; transcript_id "ENSMUSG00000025949.17_tx_57"; exon_id "chr1_65303506_65303589_+"; exonnum "35"; txlen "6876";
chr1	HAVANA	exon	65304408	65304505	0	+	.	gene_id "ENSMUSG00000025949.17"; transcript_id "ENSMUST00000081154.14"; gene_type "protein_coding"; gene_name "Pikfyve"; transcript_type "protein_coding"; transcript_name "Pikfyve-201"; exon_number 34; exon_id "ENSMUSE00000257288.4"; level 2; protein_id "ENSMUSP00000079926.8"; transcript_support_level "1"; mgi_id "MGI:1335106"; tag "basic"; tag "Ensembl_canonical"; tag "GENCODE_Primary"; tag "appris_principal_1"; tag "CCDS"; ccdsid "CCDS35601.1"; havana_gene "OTTMUSG00000047694.1"; havana_transcript "OTTMUST00000122901.1";
chr1	HAVANA	CDS	65304408	65304505	0	+	1	gene_id "ENSMUSG00000025949.17"; transcript_id "ENSMUST00000081154.14"; gene_type "protein_coding"; gene_name "Pikfyve"; transcript_type "protein_coding"; transcript_name "Pikfyve-201"; exon_number 34; exon_id "ENSMUSE00000257288.4"; level 2; protein_id "ENSMUSP00000079926.8"; transcript_support_level "1"; mgi_id "MGI:1335106"; tag "basic"; tag "Ensembl_canonical"; tag "GENCODE_Primary"; tag "appris_principal_1"; tag "CCDS"; ccdsid "CCDS35601.1"; havana_gene "OTTMUSG00000047694.1"; havana_transcript "OTTMUST00000122901.1";
chr1	HAVANA	exon	65304408	65304505	0	+	.	gene_id "ENSMUSG00000025949.17"; transcript_id "ENSMUST00000097707.5"; gene_type "protein_coding"; gene_name "Pikfyve"; transcript_type "protein_coding"; transcript_name "Pikfyve-202"; exon_number 34; exon_id "ENSMUSE00000257288.4"; level 2; protein_id "ENSMUSP00000095314.5"; transcript_support_level "1"; mgi_id "MGI:1335106"; tag "basic"; tag "CCDS"; ccdsid "CCDS78600.1"; havana_gene "OTTMUSG00000047694.1"; havana_transcript "OTTMUST00000122904.1";
chr1	HAVANA	CDS	65304408	65304505	0	+	1	gene_id "ENSMUSG00000025949.17"; transcript_id "ENSMUST00000097707.5"; gene_type "protein_coding"; gene_name "Pikfyve"; transcript_type "protein_coding"; transcript_name "Pikfyve-202"; exon_number 34; exon_id "ENSMUSE00000257288.4"; level 2; protein_id "ENSMUSP00000095314.5"; transcript_support_level "1"; mgi_id "MGI:1335106"; tag "basic"; tag "CCDS"; ccdsid "CCDS78600.1"; havana_gene "OTTMUSG00000047694.1"; havana_transcript "OTTMUST00000122904.1";
chr1	ENSEMBL_gcm37	exon	65304408	65304505	1.21780575903906	+	.	gene_id "ENSMUSG00000025949.17"; transcript_id "ENSMUSG00000025949.17_tx_51"; exon_id "chr1_65304408_65304505_+"; exonnum "34"; txlen "6599";
chr1	ENSEMBL_gcm37	exon	65304408	65304505	1.21780575903906	+	.	gene_id "ENSMUSG00000025949.17"; transcript_id "ENSMUSG00000025949.17_tx_52"; exon_id "chr1_65304408_65304505_+"; exonnum "35"; txlen "6767";
chr1	ENSEMBL_gcm37	exon	65304408	65304505	1.12109526371885	+	.	gene_id "ENSMUSG00000025949.17"; transcript_id "ENSMUSG00000025949.17_tx_55"; exon_id "chr1_65304408_65304505_+"; exonnum "35"; txlen "6635";
chr1	ENSEMBL_gcm37	exon	65304408	65304505	1.12109526371885	+	.	gene_id "ENSMUSG00000025949.17"; transcript_id "ENSMUSG00000025949.17_tx_56"; exon_id "chr1_65304408_65304505_+"; exonnum "36"; txlen "6803";
chr1	ENSEMBL_gcm37	exon	65304408	65304505	0.795454008413085	+	.	gene_id "ENSMUSG00000025949.17"; transcript_id "ENSMUSG00000025949.17_tx_57"; exon_id "chr1_65304408_65304505_+"; exonnum "36"; txlen "6876";
chr1	HAVANA	exon	65304921	65305085	0	+	.	gene_id "ENSMUSG00000025949.17"; transcript_id "ENSMUST00000081154.14"; gene_type "protein_coding"; gene_name "Pikfyve"; transcript_type "protein_coding"; transcript_name "Pikfyve-201"; exon_number 35; exon_id "ENSMUSE00000257279.4"; level 2; protein_id "ENSMUSP00000079926.8"; transcript_support_level "1"; mgi_id "MGI:1335106"; tag "basic"; tag "Ensembl_canonical"; tag "GENCODE_Primary"; tag "appris_principal_1"; tag "CCDS"; ccdsid "CCDS35601.1"; havana_gene "OTTMUSG00000047694.1"; havana_transcript "OTTMUST00000122901.1";
chr1	HAVANA	CDS	65304921	65305085	0	+	2	gene_id "ENSMUSG00000025949.17"; transcript_id "ENSMUST00000081154.14"; gene_type "protein_coding"; gene_name "Pikfyve"; transcript_type "protein_coding"; transcript_name "Pikfyve-201"; exon_number 35; exon_id "ENSMUSE00000257279.4"; level 2; protein_id "ENSMUSP00000079926.8"; transcript_support_level "1"; mgi_id "MGI:1335106"; tag "basic"; tag "Ensembl_canonical"; tag "GENCODE_Primary"; tag "appris_principal_1"; tag "CCDS"; ccdsid "CCDS35601.1"; havana_gene "OTTMUSG00000047694.1"; havana_transcript "OTTMUST00000122901.1";
chr1	HAVANA	exon	65304921	65305085	0	+	.	gene_id "ENSMUSG00000025949.17"; transcript_id "ENSMUST00000097707.5"; gene_type "protein_coding"; gene_name "Pikfyve"; transcript_type "protein_coding"; transcript_name "Pikfyve-202"; exon_number 35; exon_id "ENSMUSE00000257279.4"; level 2; protein_id "ENSMUSP00000095314.5"; transcript_support_level "1"; mgi_id "MGI:1335106"; tag "basic"; tag "CCDS"; ccdsid "CCDS78600.1"; havana_gene "OTTMUSG00000047694.1"; havana_transcript "OTTMUST00000122904.1";
chr1	HAVANA	CDS	65304921	65305085	0	+	2	gene_id "ENSMUSG00000025949.17"; transcript_id "ENSMUST00000097707.5"; gene_type "protein_coding"; gene_name "Pikfyve"; transcript_type "protein_coding"; transcript_name "Pikfyve-202"; exon_number 35; exon_id "ENSMUSE00000257279.4"; level 2; protein_id "ENSMUSP00000095314.5"; transcript_support_level "1"; mgi_id "MGI:1335106"; tag "basic"; tag "CCDS"; ccdsid "CCDS78600.1"; havana_gene "OTTMUSG00000047694.1"; havana_transcript "OTTMUST00000122904.1";
chr1	ENSEMBL_gcm37	exon	65304921	65305085	1.21780575903906	+	.	gene_id "ENSMUSG00000025949.17"; transcript_id "ENSMUSG00000025949.17_tx_51"; exon_id "chr1_65304921_65305085_+"; exonnum "35"; txlen "6599";
chr1	ENSEMBL_gcm37	exon	65304921	65305085	1.21780575903906	+	.	gene_id "ENSMUSG00000025949.17"; transcript_id "ENSMUSG00000025949.17_tx_52"; exon_id "chr1_65304921_65305085_+"; exonnum "36"; txlen "6767";
chr1	ENSEMBL_gcm37	exon	65304921	65305085	1.12109526371885	+	.	gene_id "ENSMUSG00000025949.17"; transcript_id "ENSMUSG00000025949.17_tx_55"; exon_id "chr1_65304921_65305085_+"; exonnum "36"; txlen "6635";
chr1	ENSEMBL_gcm37	exon	65304921	65305085	1.12109526371885	+	.	gene_id "ENSMUSG00000025949.17"; transcript_id "ENSMUSG00000025949.17_tx_56"; exon_id "chr1_65304921_65305085_+"; exonnum "37"; txlen "6803";
chr1	ENSEMBL_gcm37	exon	65304921	65305085	0.795454008413085	+	.	gene_id "ENSMUSG00000025949.17"; transcript_id "ENSMUSG00000025949.17_tx_57"; exon_id "chr1_65304921_65305085_+"; exonnum "37"; txlen "6876";
chr1	HAVANA	exon	65306985	65307044	0	+	.	gene_id "ENSMUSG00000025949.17"; transcript_id "ENSMUST00000081154.14"; gene_type "protein_coding"; gene_name "Pikfyve"; transcript_type "protein_coding"; transcript_name "Pikfyve-201"; exon_number 36; exon_id "ENSMUSE00000257271.4"; level 2; protein_id "ENSMUSP00000079926.8"; transcript_support_level "1"; mgi_id "MGI:1335106"; tag "basic"; tag "Ensembl_canonical"; tag "GENCODE_Primary"; tag "appris_principal_1"; tag "CCDS"; ccdsid "CCDS35601.1"; havana_gene "OTTMUSG00000047694.1"; havana_transcript "OTTMUST00000122901.1";
chr1	HAVANA	CDS	65306985	65307044	0	+	2	gene_id "ENSMUSG00000025949.17"; transcript_id "ENSMUST00000081154.14"; gene_type "protein_coding"; gene_name "Pikfyve"; transcript_type "protein_coding"; transcript_name "Pikfyve-201"; exon_number 36; exon_id "ENSMUSE00000257271.4"; level 2; protein_id "ENSMUSP00000079926.8"; transcript_support_level "1"; mgi_id "MGI:1335106"; tag "basic"; tag "Ensembl_canonical"; tag "GENCODE_Primary"; tag "appris_principal_1"; tag "CCDS"; ccdsid "CCDS35601.1"; havana_gene "OTTMUSG00000047694.1"; havana_transcript "OTTMUST00000122901.1";
chr1	HAVANA	exon	65306985	65307044	0	+	.	gene_id "ENSMUSG00000025949.17"; transcript_id "ENSMUST00000097707.5"; gene_type "protein_coding"; gene_name "Pikfyve"; transcript_type "protein_coding"; transcript_name "Pikfyve-202"; exon_number 36; exon_id "ENSMUSE00000257271.4"; level 2; protein_id "ENSMUSP00000095314.5"; transcript_support_level "1"; mgi_id "MGI:1335106"; tag "basic"; tag "CCDS"; ccdsid "CCDS78600.1"; havana_gene "OTTMUSG00000047694.1"; havana_transcript "OTTMUST00000122904.1";
chr1	HAVANA	CDS	65306985	65307044	0	+	2	gene_id "ENSMUSG00000025949.17"; transcript_id "ENSMUST00000097707.5"; gene_type "protein_coding"; gene_name "Pikfyve"; transcript_type "protein_coding"; transcript_name "Pikfyve-202"; exon_number 36; exon_id "ENSMUSE00000257271.4"; level 2; protein_id "ENSMUSP00000095314.5"; transcript_support_level "1"; mgi_id "MGI:1335106"; tag "basic"; tag "CCDS"; ccdsid "CCDS78600.1"; havana_gene "OTTMUSG00000047694.1"; havana_transcript "OTTMUST00000122904.1";
chr1	ENSEMBL_gcm37	exon	65306985	65307044	1.21780575903906	+	.	gene_id "ENSMUSG00000025949.17"; transcript_id "ENSMUSG00000025949.17_tx_51"; exon_id "chr1_65306985_65307044_+"; exonnum "36"; txlen "6599";
chr1	ENSEMBL_gcm37	exon	65306985	65307044	1.21780575903906	+	.	gene_id "ENSMUSG00000025949.17"; transcript_id "ENSMUSG00000025949.17_tx_52"; exon_id "chr1_65306985_65307044_+"; exonnum "37"; txlen "6767";
chr1	ENSEMBL_gcm37	exon	65306985	65307044	1.12109526371885	+	.	gene_id "ENSMUSG00000025949.17"; transcript_id "ENSMUSG00000025949.17_tx_55"; exon_id "chr1_65306985_65307044_+"; exonnum "37"; txlen "6635";
chr1	ENSEMBL_gcm37	exon	65306985	65307044	1.12109526371885	+	.	gene_id "ENSMUSG00000025949.17"; transcript_id "ENSMUSG00000025949.17_tx_56"; exon_id "chr1_65306985_65307044_+"; exonnum "38"; txlen "6803";
chr1	ENSEMBL_gcm37	exon	65306985	65307044	0.795454008413085	+	.	gene_id "ENSMUSG00000025949.17"; transcript_id "ENSMUSG00000025949.17_tx_57"; exon_id "chr1_65306985_65307044_+"; exonnum "38"; txlen "6876";
chr1	HAVANA	exon	65307857	65308033	0	+	.	gene_id "ENSMUSG00000025949.17"; transcript_id "ENSMUST00000081154.14"; gene_type "protein_coding"; gene_name "Pikfyve"; transcript_type "protein_coding"; transcript_name "Pikfyve-201"; exon_number 37; exon_id "ENSMUSE00000257263.4"; level 2; protein_id "ENSMUSP00000079926.8"; transcript_support_level "1"; mgi_id "MGI:1335106"; tag "basic"; tag "Ensembl_canonical"; tag "GENCODE_Primary"; tag "appris_principal_1"; tag "CCDS"; ccdsid "CCDS35601.1"; havana_gene "OTTMUSG00000047694.1"; havana_transcript "OTTMUST00000122901.1";
chr1	HAVANA	CDS	65307857	65308033	0	+	2	gene_id "ENSMUSG00000025949.17"; transcript_id "ENSMUST00000081154.14"; gene_type "protein_coding"; gene_name "Pikfyve"; transcript_type "protein_coding"; transcript_name "Pikfyve-201"; exon_number 37; exon_id "ENSMUSE00000257263.4"; level 2; protein_id "ENSMUSP00000079926.8"; transcript_support_level "1"; mgi_id "MGI:1335106"; tag "basic"; tag "Ensembl_canonical"; tag "GENCODE_Primary"; tag "appris_principal_1"; tag "CCDS"; ccdsid "CCDS35601.1"; havana_gene "OTTMUSG00000047694.1"; havana_transcript "OTTMUST00000122901.1";
chr1	HAVANA	exon	65307857	65308033	0	+	.	gene_id "ENSMUSG00000025949.17"; transcript_id "ENSMUST00000097707.5"; gene_type "protein_coding"; gene_name "Pikfyve"; transcript_type "protein_coding"; transcript_name "Pikfyve-202"; exon_number 37; exon_id "ENSMUSE00000257263.4"; level 2; protein_id "ENSMUSP00000095314.5"; transcript_support_level "1"; mgi_id "MGI:1335106"; tag "basic"; tag "CCDS"; ccdsid "CCDS78600.1"; havana_gene "OTTMUSG00000047694.1"; havana_transcript "OTTMUST00000122904.1";
chr1	HAVANA	CDS	65307857	65308033	0	+	2	gene_id "ENSMUSG00000025949.17"; transcript_id "ENSMUST00000097707.5"; gene_type "protein_coding"; gene_name "Pikfyve"; transcript_type "protein_coding"; transcript_name "Pikfyve-202"; exon_number 37; exon_id "ENSMUSE00000257263.4"; level 2; protein_id "ENSMUSP00000095314.5"; transcript_support_level "1"; mgi_id "MGI:1335106"; tag "basic"; tag "CCDS"; ccdsid "CCDS78600.1"; havana_gene "OTTMUSG00000047694.1"; havana_transcript "OTTMUST00000122904.1";
chr1	ENSEMBL_gcm37	exon	65307857	65308033	1.21780575903906	+	.	gene_id "ENSMUSG00000025949.17"; transcript_id "ENSMUSG00000025949.17_tx_51"; exon_id "chr1_65307857_65308033_+"; exonnum "37"; txlen "6599";
chr1	ENSEMBL_gcm37	exon	65307857	65308033	1.21780575903906	+	.	gene_id "ENSMUSG00000025949.17"; transcript_id "ENSMUSG00000025949.17_tx_52"; exon_id "chr1_65307857_65308033_+"; exonnum "38"; txlen "6767";
chr1	ENSEMBL_gcm37	exon	65307857	65308033	1.12109526371885	+	.	gene_id "ENSMUSG00000025949.17"; transcript_id "ENSMUSG00000025949.17_tx_55"; exon_id "chr1_65307857_65308033_+"; exonnum "38"; txlen "6635";
chr1	ENSEMBL_gcm37	exon	65307857	65308033	1.12109526371885	+	.	gene_id "ENSMUSG00000025949.17"; transcript_id "ENSMUSG00000025949.17_tx_56"; exon_id "chr1_65307857_65308033_+"; exonnum "39"; txlen "6803";
chr1	ENSEMBL_gcm37	exon	65307857	65308033	0.795454008413085	+	.	gene_id "ENSMUSG00000025949.17"; transcript_id "ENSMUSG00000025949.17_tx_57"; exon_id "chr1_65307857_65308033_+"; exonnum "39"; txlen "6876";
chr1	HAVANA	exon	65309032	65309135	0	+	.	gene_id "ENSMUSG00000025949.17"; transcript_id "ENSMUST00000081154.14"; gene_type "protein_coding"; gene_name "Pikfyve"; transcript_type "protein_coding"; transcript_name "Pikfyve-201"; exon_number 38; exon_id "ENSMUSE00000257253.4"; level 2; protein_id "ENSMUSP00000079926.8"; transcript_support_level "1"; mgi_id "MGI:1335106"; tag "basic"; tag "Ensembl_canonical"; tag "GENCODE_Primary"; tag "appris_principal_1"; tag "CCDS"; ccdsid "CCDS35601.1"; havana_gene "OTTMUSG00000047694.1"; havana_transcript "OTTMUST00000122901.1";
chr1	HAVANA	CDS	65309032	65309135	0	+	2	gene_id "ENSMUSG00000025949.17"; transcript_id "ENSMUST00000081154.14"; gene_type "protein_coding"; gene_name "Pikfyve"; transcript_type "protein_coding"; transcript_name "Pikfyve-201"; exon_number 38; exon_id "ENSMUSE00000257253.4"; level 2; protein_id "ENSMUSP00000079926.8"; transcript_support_level "1"; mgi_id "MGI:1335106"; tag "basic"; tag "Ensembl_canonical"; tag "GENCODE_Primary"; tag "appris_principal_1"; tag "CCDS"; ccdsid "CCDS35601.1"; havana_gene "OTTMUSG00000047694.1"; havana_transcript "OTTMUST00000122901.1";
chr1	HAVANA	exon	65309032	65309135	0	+	.	gene_id "ENSMUSG00000025949.17"; transcript_id "ENSMUST00000097707.5"; gene_type "protein_coding"; gene_name "Pikfyve"; transcript_type "protein_coding"; transcript_name "Pikfyve-202"; exon_number 38; exon_id "ENSMUSE00000257253.4"; level 2; protein_id "ENSMUSP00000095314.5"; transcript_support_level "1"; mgi_id "MGI:1335106"; tag "basic"; tag "CCDS"; ccdsid "CCDS78600.1"; havana_gene "OTTMUSG00000047694.1"; havana_transcript "OTTMUST00000122904.1";
chr1	HAVANA	CDS	65309032	65309135	0	+	2	gene_id "ENSMUSG00000025949.17"; transcript_id "ENSMUST00000097707.5"; gene_type "protein_coding"; gene_name "Pikfyve"; transcript_type "protein_coding"; transcript_name "Pikfyve-202"; exon_number 38; exon_id "ENSMUSE00000257253.4"; level 2; protein_id "ENSMUSP00000095314.5"; transcript_support_level "1"; mgi_id "MGI:1335106"; tag "basic"; tag "CCDS"; ccdsid "CCDS78600.1"; havana_gene "OTTMUSG00000047694.1"; havana_transcript "OTTMUST00000122904.1";
chr1	ENSEMBL_gcm37	exon	65309032	65309135	1.21780575903906	+	.	gene_id "ENSMUSG00000025949.17"; transcript_id "ENSMUSG00000025949.17_tx_51"; exon_id "chr1_65309032_65309135_+"; exonnum "38"; txlen "6599";
chr1	ENSEMBL_gcm37	exon	65309032	65309135	1.21780575903906	+	.	gene_id "ENSMUSG00000025949.17"; transcript_id "ENSMUSG00000025949.17_tx_52"; exon_id "chr1_65309032_65309135_+"; exonnum "39"; txlen "6767";
chr1	ENSEMBL_gcm37	exon	65309032	65309135	1.12109526371885	+	.	gene_id "ENSMUSG00000025949.17"; transcript_id "ENSMUSG00000025949.17_tx_55"; exon_id "chr1_65309032_65309135_+"; exonnum "39"; txlen "6635";
chr1	ENSEMBL_gcm37	exon	65309032	65309135	1.12109526371885	+	.	gene_id "ENSMUSG00000025949.17"; transcript_id "ENSMUSG00000025949.17_tx_56"; exon_id "chr1_65309032_65309135_+"; exonnum "40"; txlen "6803";
chr1	ENSEMBL_gcm37	exon	65309032	65309135	0.795454008413085	+	.	gene_id "ENSMUSG00000025949.17"; transcript_id "ENSMUSG00000025949.17_tx_57"; exon_id "chr1_65309032_65309135_+"; exonnum "40"; txlen "6876";
chr1	HAVANA	exon	65310427	65310555	0	+	.	gene_id "ENSMUSG00000025949.17"; transcript_id "ENSMUST00000081154.14"; gene_type "protein_coding"; gene_name "Pikfyve"; transcript_type "protein_coding"; transcript_name "Pikfyve-201"; exon_number 39; exon_id "ENSMUSE00000154408.4"; level 2; protein_id "ENSMUSP00000079926.8"; transcript_support_level "1"; mgi_id "MGI:1335106"; tag "basic"; tag "Ensembl_canonical"; tag "GENCODE_Primary"; tag "appris_principal_1"; tag "CCDS"; ccdsid "CCDS35601.1"; havana_gene "OTTMUSG00000047694.1"; havana_transcript "OTTMUST00000122901.1";
chr1	HAVANA	CDS	65310427	65310555	0	+	0	gene_id "ENSMUSG00000025949.17"; transcript_id "ENSMUST00000081154.14"; gene_type "protein_coding"; gene_name "Pikfyve"; transcript_type "protein_coding"; transcript_name "Pikfyve-201"; exon_number 39; exon_id "ENSMUSE00000154408.4"; level 2; protein_id "ENSMUSP00000079926.8"; transcript_support_level "1"; mgi_id "MGI:1335106"; tag "basic"; tag "Ensembl_canonical"; tag "GENCODE_Primary"; tag "appris_principal_1"; tag "CCDS"; ccdsid "CCDS35601.1"; havana_gene "OTTMUSG00000047694.1"; havana_transcript "OTTMUST00000122901.1";
chr1	HAVANA	exon	65310427	65310555	0	+	.	gene_id "ENSMUSG00000025949.17"; transcript_id "ENSMUST00000097707.5"; gene_type "protein_coding"; gene_name "Pikfyve"; transcript_type "protein_coding"; transcript_name "Pikfyve-202"; exon_number 39; exon_id "ENSMUSE00000154408.4"; level 2; protein_id "ENSMUSP00000095314.5"; transcript_support_level "1"; mgi_id "MGI:1335106"; tag "basic"; tag "CCDS"; ccdsid "CCDS78600.1"; havana_gene "OTTMUSG00000047694.1"; havana_transcript "OTTMUST00000122904.1";
chr1	HAVANA	CDS	65310427	65310555	0	+	0	gene_id "ENSMUSG00000025949.17"; transcript_id "ENSMUST00000097707.5"; gene_type "protein_coding"; gene_name "Pikfyve"; transcript_type "protein_coding"; transcript_name "Pikfyve-202"; exon_number 39; exon_id "ENSMUSE00000154408.4"; level 2; protein_id "ENSMUSP00000095314.5"; transcript_support_level "1"; mgi_id "MGI:1335106"; tag "basic"; tag "CCDS"; ccdsid "CCDS78600.1"; havana_gene "OTTMUSG00000047694.1"; havana_transcript "OTTMUST00000122904.1";
chr1	ENSEMBL_gcm37	exon	65310427	65310555	1.21780575903906	+	.	gene_id "ENSMUSG00000025949.17"; transcript_id "ENSMUSG00000025949.17_tx_51"; exon_id "chr1_65310427_65310555_+"; exonnum "39"; txlen "6599";
chr1	ENSEMBL_gcm37	exon	65310427	65310555	1.21780575903906	+	.	gene_id "ENSMUSG00000025949.17"; transcript_id "ENSMUSG00000025949.17_tx_52"; exon_id "chr1_65310427_65310555_+"; exonnum "40"; txlen "6767";
chr1	ENSEMBL_gcm37	exon	65310427	65310555	1.12109526371885	+	.	gene_id "ENSMUSG00000025949.17"; transcript_id "ENSMUSG00000025949.17_tx_55"; exon_id "chr1_65310427_65310555_+"; exonnum "40"; txlen "6635";
chr1	ENSEMBL_gcm37	exon	65310427	65310555	1.12109526371885	+	.	gene_id "ENSMUSG00000025949.17"; transcript_id "ENSMUSG00000025949.17_tx_56"; exon_id "chr1_65310427_65310555_+"; exonnum "41"; txlen "6803";
chr1	ENSEMBL_gcm37	exon	65310427	65310555	0.795454008413085	+	.	gene_id "ENSMUSG00000025949.17"; transcript_id "ENSMUSG00000025949.17_tx_57"; exon_id "chr1_65310427_65310555_+"; exonnum "41"; txlen "6876";
chr1	HAVANA	exon	65311606	65311867	0	+	.	gene_id "ENSMUSG00000025949.17"; transcript_id "ENSMUST00000081154.14"; gene_type "protein_coding"; gene_name "Pikfyve"; transcript_type "protein_coding"; transcript_name "Pikfyve-201"; exon_number 40; exon_id "ENSMUSE00000154410.4"; level 2; protein_id "ENSMUSP00000079926.8"; transcript_support_level "1"; mgi_id "MGI:1335106"; tag "basic"; tag "Ensembl_canonical"; tag "GENCODE_Primary"; tag "appris_principal_1"; tag "CCDS"; ccdsid "CCDS35601.1"; havana_gene "OTTMUSG00000047694.1"; havana_transcript "OTTMUST00000122901.1";
chr1	HAVANA	CDS	65311606	65311867	0	+	0	gene_id "ENSMUSG00000025949.17"; transcript_id "ENSMUST00000081154.14"; gene_type "protein_coding"; gene_name "Pikfyve"; transcript_type "protein_coding"; transcript_name "Pikfyve-201"; exon_number 40; exon_id "ENSMUSE00000154410.4"; level 2; protein_id "ENSMUSP00000079926.8"; transcript_support_level "1"; mgi_id "MGI:1335106"; tag "basic"; tag "Ensembl_canonical"; tag "GENCODE_Primary"; tag "appris_principal_1"; tag "CCDS"; ccdsid "CCDS35601.1"; havana_gene "OTTMUSG00000047694.1"; havana_transcript "OTTMUST00000122901.1";
chr1	HAVANA	exon	65311606	65311867	0	+	.	gene_id "ENSMUSG00000025949.17"; transcript_id "ENSMUST00000097707.5"; gene_type "protein_coding"; gene_name "Pikfyve"; transcript_type "protein_coding"; transcript_name "Pikfyve-202"; exon_number 40; exon_id "ENSMUSE00000154410.4"; level 2; protein_id "ENSMUSP00000095314.5"; transcript_support_level "1"; mgi_id "MGI:1335106"; tag "basic"; tag "CCDS"; ccdsid "CCDS78600.1"; havana_gene "OTTMUSG00000047694.1"; havana_transcript "OTTMUST00000122904.1";
chr1	HAVANA	CDS	65311606	65311867	0	+	0	gene_id "ENSMUSG00000025949.17"; transcript_id "ENSMUST00000097707.5"; gene_type "protein_coding"; gene_name "Pikfyve"; transcript_type "protein_coding"; transcript_name "Pikfyve-202"; exon_number 40; exon_id "ENSMUSE00000154410.4"; level 2; protein_id "ENSMUSP00000095314.5"; transcript_support_level "1"; mgi_id "MGI:1335106"; tag "basic"; tag "CCDS"; ccdsid "CCDS78600.1"; havana_gene "OTTMUSG00000047694.1"; havana_transcript "OTTMUST00000122904.1";
chr1	ENSEMBL_gcm37	exon	65311606	65311867	1.21780575903906	+	.	gene_id "ENSMUSG00000025949.17"; transcript_id "ENSMUSG00000025949.17_tx_51"; exon_id "chr1_65311606_65311867_+"; exonnum "40"; txlen "6599";
chr1	ENSEMBL_gcm37	exon	65311606	65311867	1.21780575903906	+	.	gene_id "ENSMUSG00000025949.17"; transcript_id "ENSMUSG00000025949.17_tx_52"; exon_id "chr1_65311606_65311867_+"; exonnum "41"; txlen "6767";
chr1	ENSEMBL_gcm37	exon	65311606	65311867	1.12109526371885	+	.	gene_id "ENSMUSG00000025949.17"; transcript_id "ENSMUSG00000025949.17_tx_55"; exon_id "chr1_65311606_65311867_+"; exonnum "41"; txlen "6635";
chr1	ENSEMBL_gcm37	exon	65311606	65311867	1.12109526371885	+	.	gene_id "ENSMUSG00000025949.17"; transcript_id "ENSMUSG00000025949.17_tx_56"; exon_id "chr1_65311606_65311867_+"; exonnum "42"; txlen "6803";
chr1	ENSEMBL_gcm37	exon	65311606	65311867	0.795454008413085	+	.	gene_id "ENSMUSG00000025949.17"; transcript_id "ENSMUSG00000025949.17_tx_57"; exon_id "chr1_65311606_65311867_+"; exonnum "42"; txlen "6876";
chr1	HAVANA	exon	65312192	65312266	0	+	.	gene_id "ENSMUSG00000025949.17"; transcript_id "ENSMUST00000081154.14"; gene_type "protein_coding"; gene_name "Pikfyve"; transcript_type "protein_coding"; transcript_name "Pikfyve-201"; exon_number 41; exon_id "ENSMUSE00000257232.4"; level 2; protein_id "ENSMUSP00000079926.8"; transcript_support_level "1"; mgi_id "MGI:1335106"; tag "basic"; tag "Ensembl_canonical"; tag "GENCODE_Primary"; tag "appris_principal_1"; tag "CCDS"; ccdsid "CCDS35601.1"; havana_gene "OTTMUSG00000047694.1"; havana_transcript "OTTMUST00000122901.1";
chr1	HAVANA	CDS	65312192	65312266	0	+	2	gene_id "ENSMUSG00000025949.17"; transcript_id "ENSMUST00000081154.14"; gene_type "protein_coding"; gene_name "Pikfyve"; transcript_type "protein_coding"; transcript_name "Pikfyve-201"; exon_number 41; exon_id "ENSMUSE00000257232.4"; level 2; protein_id "ENSMUSP00000079926.8"; transcript_support_level "1"; mgi_id "MGI:1335106"; tag "basic"; tag "Ensembl_canonical"; tag "GENCODE_Primary"; tag "appris_principal_1"; tag "CCDS"; ccdsid "CCDS35601.1"; havana_gene "OTTMUSG00000047694.1"; havana_transcript "OTTMUST00000122901.1";
chr1	HAVANA	exon	65312192	65312266	0	+	.	gene_id "ENSMUSG00000025949.17"; transcript_id "ENSMUST00000097707.5"; gene_type "protein_coding"; gene_name "Pikfyve"; transcript_type "protein_coding"; transcript_name "Pikfyve-202"; exon_number 41; exon_id "ENSMUSE00000257232.4"; level 2; protein_id "ENSMUSP00000095314.5"; transcript_support_level "1"; mgi_id "MGI:1335106"; tag "basic"; tag "CCDS"; ccdsid "CCDS78600.1"; havana_gene "OTTMUSG00000047694.1"; havana_transcript "OTTMUST00000122904.1";
chr1	HAVANA	CDS	65312192	65312266	0	+	2	gene_id "ENSMUSG00000025949.17"; transcript_id "ENSMUST00000097707.5"; gene_type "protein_coding"; gene_name "Pikfyve"; transcript_type "protein_coding"; transcript_name "Pikfyve-202"; exon_number 41; exon_id "ENSMUSE00000257232.4"; level 2; protein_id "ENSMUSP00000095314.5"; transcript_support_level "1"; mgi_id "MGI:1335106"; tag "basic"; tag "CCDS"; ccdsid "CCDS78600.1"; havana_gene "OTTMUSG00000047694.1"; havana_transcript "OTTMUST00000122904.1";
chr1	ENSEMBL_gcm37	exon	65312192	65312266	1.21780575903906	+	.	gene_id "ENSMUSG00000025949.17"; transcript_id "ENSMUSG00000025949.17_tx_51"; exon_id "chr1_65312192_65312266_+"; exonnum "41"; txlen "6599";
chr1	ENSEMBL_gcm37	exon	65312192	65312266	1.21780575903906	+	.	gene_id "ENSMUSG00000025949.17"; transcript_id "ENSMUSG00000025949.17_tx_52"; exon_id "chr1_65312192_65312266_+"; exonnum "42"; txlen "6767";
chr1	ENSEMBL_gcm37	exon	65312192	65312266	1.12109526371885	+	.	gene_id "ENSMUSG00000025949.17"; transcript_id "ENSMUSG00000025949.17_tx_55"; exon_id "chr1_65312192_65312266_+"; exonnum "42"; txlen "6635";
chr1	ENSEMBL_gcm37	exon	65312192	65312266	1.12109526371885	+	.	gene_id "ENSMUSG00000025949.17"; transcript_id "ENSMUSG00000025949.17_tx_56"; exon_id "chr1_65312192_65312266_+"; exonnum "43"; txlen "6803";
chr1	ENSEMBL_gcm37	exon	65312192	65312266	0.795454008413085	+	.	gene_id "ENSMUSG00000025949.17"; transcript_id "ENSMUSG00000025949.17_tx_57"; exon_id "chr1_65312192_65312266_+"; exonnum "43"; txlen "6876";
chr1	HAVANA	CDS	65312802	65312914	0	+	2	gene_id "ENSMUSG00000025949.17"; transcript_id "ENSMUST00000081154.14"; gene_type "protein_coding"; gene_name "Pikfyve"; transcript_type "protein_coding"; transcript_name "Pikfyve-201"; exon_number 42; exon_id "ENSMUSE00001328252.2"; level 2; protein_id "ENSMUSP00000079926.8"; transcript_support_level "1"; mgi_id "MGI:1335106"; tag "basic"; tag "Ensembl_canonical"; tag "GENCODE_Primary"; tag "appris_principal_1"; tag "CCDS"; ccdsid "CCDS35601.1"; havana_gene "OTTMUSG00000047694.1"; havana_transcript "OTTMUST00000122901.1";
chr1	HAVANA	CDS	65312802	65312914	0	+	2	gene_id "ENSMUSG00000025949.17"; transcript_id "ENSMUST00000097707.5"; gene_type "protein_coding"; gene_name "Pikfyve"; transcript_type "protein_coding"; transcript_name "Pikfyve-202"; exon_number 42; exon_id "ENSMUSE00000629765.2"; level 2; protein_id "ENSMUSP00000095314.5"; transcript_support_level "1"; mgi_id "MGI:1335106"; tag "basic"; tag "CCDS"; ccdsid "CCDS78600.1"; havana_gene "OTTMUSG00000047694.1"; havana_transcript "OTTMUST00000122904.1";
chr1	HAVANA	exon	65312802	65313171	0	+	.	gene_id "ENSMUSG00000025949.17"; transcript_id "ENSMUST00000097707.5"; gene_type "protein_coding"; gene_name "Pikfyve"; transcript_type "protein_coding"; transcript_name "Pikfyve-202"; exon_number 42; exon_id "ENSMUSE00000629765.2"; level 2; protein_id "ENSMUSP00000095314.5"; transcript_support_level "1"; mgi_id "MGI:1335106"; tag "basic"; tag "CCDS"; ccdsid "CCDS78600.1"; havana_gene "OTTMUSG00000047694.1"; havana_transcript "OTTMUST00000122904.1";
chr1	ENSEMBL_gcm37	exon	65312802	65313171	1.21780575903906	+	.	gene_id "ENSMUSG00000025949.17"; transcript_id "ENSMUSG00000025949.17_tx_51"; exon_id "chr1_65312802_65313171_+"; exonnum "42"; txlen "6599";
chr1	ENSEMBL_gcm37	exon	65312802	65313171	1.21780575903906	+	.	gene_id "ENSMUSG00000025949.17"; transcript_id "ENSMUSG00000025949.17_tx_52"; exon_id "chr1_65312802_65313171_+"; exonnum "43"; txlen "6767";
chr1	ENSEMBL_gcm37	exon	65312802	65313171	1.12109526371885	+	.	gene_id "ENSMUSG00000025949.17"; transcript_id "ENSMUSG00000025949.17_tx_55"; exon_id "chr1_65312802_65313171_+"; exonnum "43"; txlen "6635";
chr1	ENSEMBL_gcm37	exon	65312802	65313171	1.12109526371885	+	.	gene_id "ENSMUSG00000025949.17"; transcript_id "ENSMUSG00000025949.17_tx_56"; exon_id "chr1_65312802_65313171_+"; exonnum "44"; txlen "6803";
chr1	ENSEMBL_gcm37	exon	65312802	65313171	0.795454008413085	+	.	gene_id "ENSMUSG00000025949.17"; transcript_id "ENSMUSG00000025949.17_tx_57"; exon_id "chr1_65312802_65313171_+"; exonnum "44"; txlen "6876";
chr1	HAVANA	exon	65312802	65317854	0	+	.	gene_id "ENSMUSG00000025949.17"; transcript_id "ENSMUST00000081154.14"; gene_type "protein_coding"; gene_name "Pikfyve"; transcript_type "protein_coding"; transcript_name "Pikfyve-201"; exon_number 42; exon_id "ENSMUSE00001328252.2"; level 2; protein_id "ENSMUSP00000079926.8"; transcript_support_level "1"; mgi_id "MGI:1335106"; tag "basic"; tag "Ensembl_canonical"; tag "GENCODE_Primary"; tag "appris_principal_1"; tag "CCDS"; ccdsid "CCDS35601.1"; havana_gene "OTTMUSG00000047694.1"; havana_transcript "OTTMUST00000122901.1";
chr1	HAVANA	stop_codon	65312915	65312917	0	+	0	gene_id "ENSMUSG00000025949.17"; transcript_id "ENSMUST00000081154.14"; gene_type "protein_coding"; gene_name "Pikfyve"; transcript_type "protein_coding"; transcript_name "Pikfyve-201"; exon_number 42; exon_id "ENSMUSE00001328252.2"; level 2; protein_id "ENSMUSP00000079926.8"; transcript_support_level "1"; mgi_id "MGI:1335106"; tag "basic"; tag "Ensembl_canonical"; tag "GENCODE_Primary"; tag "appris_principal_1"; tag "CCDS"; ccdsid "CCDS35601.1"; havana_gene "OTTMUSG00000047694.1"; havana_transcript "OTTMUST00000122901.1";
chr1	HAVANA	stop_codon	65312915	65312917	0	+	0	gene_id "ENSMUSG00000025949.17"; transcript_id "ENSMUST00000097707.5"; gene_type "protein_coding"; gene_name "Pikfyve"; transcript_type "protein_coding"; transcript_name "Pikfyve-202"; exon_number 42; exon_id "ENSMUSE00000629765.2"; level 2; protein_id "ENSMUSP00000095314.5"; transcript_support_level "1"; mgi_id "MGI:1335106"; tag "basic"; tag "CCDS"; ccdsid "CCDS78600.1"; havana_gene "OTTMUSG00000047694.1"; havana_transcript "OTTMUST00000122904.1";
chr1	HAVANA	UTR	65312915	65313171	0	+	.	gene_id "ENSMUSG00000025949.17"; transcript_id "ENSMUST00000097707.5"; gene_type "protein_coding"; gene_name "Pikfyve"; transcript_type "protein_coding"; transcript_name "Pikfyve-202"; exon_number 42; exon_id "ENSMUSE00000629765.2"; level 2; protein_id "ENSMUSP00000095314.5"; transcript_support_level "1"; mgi_id "MGI:1335106"; tag "basic"; tag "CCDS"; ccdsid "CCDS78600.1"; havana_gene "OTTMUSG00000047694.1"; havana_transcript "OTTMUST00000122904.1";
chr1	HAVANA	UTR	65312915	65317854	0	+	.	gene_id "ENSMUSG00000025949.17"; transcript_id "ENSMUST00000081154.14"; gene_type "protein_coding"; gene_name "Pikfyve"; transcript_type "protein_coding"; transcript_name "Pikfyve-201"; exon_number 42; exon_id "ENSMUSE00001328252.2"; level 2; protein_id "ENSMUSP00000079926.8"; transcript_support_level "1"; mgi_id "MGI:1335106"; tag "basic"; tag "Ensembl_canonical"; tag "GENCODE_Primary"; tag "appris_principal_1"; tag "CCDS"; ccdsid "CCDS35601.1"; havana_gene "OTTMUSG00000047694.1"; havana_transcript "OTTMUST00000122901.1";
chr1	HAVANA	UTR	65321215	65321322	0	+	.	gene_id "ENSMUSG00000025946.14"; transcript_id "ENSMUST00000140190.8"; gene_type "protein_coding"; gene_name "Pth2r"; transcript_type "protein_coding"; transcript_name "Pth2r-202"; exon_number 1; exon_id "ENSMUSE00000779254.2"; level 2; protein_id "ENSMUSP00000114594.2"; transcript_support_level "3"; mgi_id "MGI:2180917"; tag "mRNA_end_NF"; tag "cds_end_NF"; havana_gene "OTTMUSG00000022339.1"; havana_transcript "OTTMUST00000053273.1";
chr1	HAVANA	exon	65321215	65321382	0	+	.	gene_id "ENSMUSG00000025946.14"; transcript_id "ENSMUST00000140190.8"; gene_type "protein_coding"; gene_name "Pth2r"; transcript_type "protein_coding"; transcript_name "Pth2r-202"; exon_number 1; exon_id "ENSMUSE00000779254.2"; level 2; protein_id "ENSMUSP00000114594.2"; transcript_support_level "3"; mgi_id "MGI:2180917"; tag "mRNA_end_NF"; tag "cds_end_NF"; havana_gene "OTTMUSG00000022339.1"; havana_transcript "OTTMUST00000053273.1";
chr1	HAVANA	transcript	65321215	65384500	0	+	.	gene_id "ENSMUSG00000025946.14"; transcript_id "ENSMUST00000140190.8"; gene_type "protein_coding"; gene_name "Pth2r"; transcript_type "protein_coding"; transcript_name "Pth2r-202"; level 2; protein_id "ENSMUSP00000114594.2"; transcript_support_level "3"; mgi_id "MGI:2180917"; tag "mRNA_end_NF"; tag "cds_end_NF"; havana_gene "OTTMUSG00000022339.1"; havana_transcript "OTTMUST00000053273.1";
chr1	HAVANA	gene	65321215	65428403	0	+	.	gene_id "ENSMUSG00000025946.14"; gene_type "protein_coding"; gene_name "Pth2r"; level 2; mgi_id "MGI:2180917"; havana_gene "OTTMUSG00000022339.1";
chr1	HAVANA	start_codon	65321323	65321325	0	+	0	gene_id "ENSMUSG00000025946.14"; transcript_id "ENSMUST00000140190.8"; gene_type "protein_coding"; gene_name "Pth2r"; transcript_type "protein_coding"; transcript_name "Pth2r-202"; exon_number 1; exon_id "ENSMUSE00000779254.2"; level 2; protein_id "ENSMUSP00000114594.2"; transcript_support_level "3"; mgi_id "MGI:2180917"; tag "mRNA_end_NF"; tag "cds_end_NF"; havana_gene "OTTMUSG00000022339.1"; havana_transcript "OTTMUST00000053273.1";
chr1	HAVANA	CDS	65321323	65321382	0	+	0	gene_id "ENSMUSG00000025946.14"; transcript_id "ENSMUST00000140190.8"; gene_type "protein_coding"; gene_name "Pth2r"; transcript_type "protein_coding"; transcript_name "Pth2r-202"; exon_number 1; exon_id "ENSMUSE00000779254.2"; level 2; protein_id "ENSMUSP00000114594.2"; transcript_support_level "3"; mgi_id "MGI:2180917"; tag "mRNA_end_NF"; tag "cds_end_NF"; havana_gene "OTTMUSG00000022339.1"; havana_transcript "OTTMUST00000053273.1";
chr1	sragcm37_es	exon	65329661	65329920	0.24015175985903	+	.	gene_id "ENSMUSG00000025946.14"; transcript_id "ENSMUSG00000025946.14_tx_5"; exon_id "chr1_65329661_65329920_+"; exonnum "1"; txlen "2260";
chr1	sragcm37_es	exon	65329661	65329920	0.19386745853783	+	.	gene_id "ENSMUSG00000025946.14"; transcript_id "ENSMUSG00000025946.14_tx_7"; exon_id "chr1_65329661_65329920_+"; exonnum "1"; txlen "2106";
chr1	HAVANA	UTR	65350416	65350754	0	+	.	gene_id "ENSMUSG00000025946.14"; transcript_id "ENSMUST00000027083.7"; gene_type "protein_coding"; gene_name "Pth2r"; transcript_type "protein_coding"; transcript_name "Pth2r-201"; exon_number 1; exon_id "ENSMUSE00000426795.5"; level 2; protein_id "ENSMUSP00000027083.7"; transcript_support_level "1"; mgi_id "MGI:2180917"; tag "basic"; tag "Ensembl_canonical"; tag "GENCODE_Primary"; tag "appris_principal_1"; tag "CCDS"; ccdsid "CCDS15017.1"; havana_gene "OTTMUSG00000022339.1"; havana_transcript "OTTMUST00000053272.1";
chr1	HAVANA	exon	65350416	65350829	0	+	.	gene_id "ENSMUSG00000025946.14"; transcript_id "ENSMUST00000027083.7"; gene_type "protein_coding"; gene_name "Pth2r"; transcript_type "protein_coding"; transcript_name "Pth2r-201"; exon_number 1; exon_id "ENSMUSE00000426795.5"; level 2; protein_id "ENSMUSP00000027083.7"; transcript_support_level "1"; mgi_id "MGI:2180917"; tag "basic"; tag "Ensembl_canonical"; tag "GENCODE_Primary"; tag "appris_principal_1"; tag "CCDS"; ccdsid "CCDS15017.1"; havana_gene "OTTMUSG00000022339.1"; havana_transcript "OTTMUST00000053272.1";
chr1	ENSEMBL_gcm37	exon	65350416	65350829	0.00423457913480353	+	.	gene_id "ENSMUSG00000025946.14"; transcript_id "ENSMUSG00000025946.14_tx_9"; exon_id "chr1_65350416_65350829_+"; exonnum "1"; txlen "2531";
chr1	HAVANA	transcript	65350416	65428403	0	+	.	gene_id "ENSMUSG00000025946.14"; transcript_id "ENSMUST00000027083.7"; gene_type "protein_coding"; gene_name "Pth2r"; transcript_type "protein_coding"; transcript_name "Pth2r-201"; level 2; protein_id "ENSMUSP00000027083.7"; transcript_support_level "1"; mgi_id "MGI:2180917"; tag "basic"; tag "Ensembl_canonical"; tag "GENCODE_Primary"; tag "appris_principal_1"; tag "CCDS"; ccdsid "CCDS15017.1"; havana_gene "OTTMUSG00000022339.1"; havana_transcript "OTTMUST00000053272.1";
chr1	HAVANA	start_codon	65350755	65350757	0	+	0	gene_id "ENSMUSG00000025946.14"; transcript_id "ENSMUST00000027083.7"; gene_type "protein_coding"; gene_name "Pth2r"; transcript_type "protein_coding"; transcript_name "Pth2r-201"; exon_number 1; exon_id "ENSMUSE00000426795.5"; level 2; protein_id "ENSMUSP00000027083.7"; transcript_support_level "1"; mgi_id "MGI:2180917"; tag "basic"; tag "Ensembl_canonical"; tag "GENCODE_Primary"; tag "appris_principal_1"; tag "CCDS"; ccdsid "CCDS15017.1"; havana_gene "OTTMUSG00000022339.1"; havana_transcript "OTTMUST00000053272.1";
chr1	HAVANA	CDS	65350755	65350829	0	+	0	gene_id "ENSMUSG00000025946.14"; transcript_id "ENSMUST00000027083.7"; gene_type "protein_coding"; gene_name "Pth2r"; transcript_type "protein_coding"; transcript_name "Pth2r-201"; exon_number 1; exon_id "ENSMUSE00000426795.5"; level 2; protein_id "ENSMUSP00000027083.7"; transcript_support_level "1"; mgi_id "MGI:2180917"; tag "basic"; tag "Ensembl_canonical"; tag "GENCODE_Primary"; tag "appris_principal_1"; tag "CCDS"; ccdsid "CCDS15017.1"; havana_gene "OTTMUSG00000022339.1"; havana_transcript "OTTMUST00000053272.1";
chr1	sragcm37_es	exon	65350858	65351049	0.304865903698004	+	.	gene_id "ENSMUSG00000025946.14"; transcript_id "ENSMUSG00000025946.14_tx_4"; exon_id "chr1_65350858_65351049_+"; exonnum "1"; txlen "2192";
chr1	HAVANA	exon	65361128	65361230	0	+	.	gene_id "ENSMUSG00000025946.14"; transcript_id "ENSMUST00000140190.8"; gene_type "protein_coding"; gene_name "Pth2r"; transcript_type "protein_coding"; transcript_name "Pth2r-202"; exon_number 2; exon_id "ENSMUSE00000394724.5"; level 2; protein_id "ENSMUSP00000114594.2"; transcript_support_level "3"; mgi_id "MGI:2180917"; tag "mRNA_end_NF"; tag "cds_end_NF"; havana_gene "OTTMUSG00000022339.1"; havana_transcript "OTTMUST00000053273.1";
chr1	HAVANA	CDS	65361128	65361230	0	+	0	gene_id "ENSMUSG00000025946.14"; transcript_id "ENSMUST00000140190.8"; gene_type "protein_coding"; gene_name "Pth2r"; transcript_type "protein_coding"; transcript_name "Pth2r-202"; exon_number 2; exon_id "ENSMUSE00000394724.5"; level 2; protein_id "ENSMUSP00000114594.2"; transcript_support_level "3"; mgi_id "MGI:2180917"; tag "mRNA_end_NF"; tag "cds_end_NF"; havana_gene "OTTMUSG00000022339.1"; havana_transcript "OTTMUST00000053273.1";
chr1	HAVANA	exon	65361128	65361230	0	+	.	gene_id "ENSMUSG00000025946.14"; transcript_id "ENSMUST00000027083.7"; gene_type "protein_coding"; gene_name "Pth2r"; transcript_type "protein_coding"; transcript_name "Pth2r-201"; exon_number 2; exon_id "ENSMUSE00000394724.5"; level 2; protein_id "ENSMUSP00000027083.7"; transcript_support_level "1"; mgi_id "MGI:2180917"; tag "basic"; tag "Ensembl_canonical"; tag "GENCODE_Primary"; tag "appris_principal_1"; tag "CCDS"; ccdsid "CCDS15017.1"; havana_gene "OTTMUSG00000022339.1"; havana_transcript "OTTMUST00000053272.1";
chr1	HAVANA	CDS	65361128	65361230	0	+	0	gene_id "ENSMUSG00000025946.14"; transcript_id "ENSMUST00000027083.7"; gene_type "protein_coding"; gene_name "Pth2r"; transcript_type "protein_coding"; transcript_name "Pth2r-201"; exon_number 2; exon_id "ENSMUSE00000394724.5"; level 2; protein_id "ENSMUSP00000027083.7"; transcript_support_level "1"; mgi_id "MGI:2180917"; tag "basic"; tag "Ensembl_canonical"; tag "GENCODE_Primary"; tag "appris_principal_1"; tag "CCDS"; ccdsid "CCDS15017.1"; havana_gene "OTTMUSG00000022339.1"; havana_transcript "OTTMUST00000053272.1";
chr1	ENSEMBL_gcm37	exon	65361128	65361230	0.304865903698004	+	.	gene_id "ENSMUSG00000025946.14"; transcript_id "ENSMUSG00000025946.14_tx_4"; exon_id "chr1_65361128_65361230_+"; exonnum "2"; txlen "2192";
chr1	ENSEMBL_gcm37	exon	65361128	65361230	0.24015175985903	+	.	gene_id "ENSMUSG00000025946.14"; transcript_id "ENSMUSG00000025946.14_tx_5"; exon_id "chr1_65361128_65361230_+"; exonnum "2"; txlen "2260";
chr1	ENSEMBL_gcm37	exon	65361128	65361230	0.19386745853783	+	.	gene_id "ENSMUSG00000025946.14"; transcript_id "ENSMUSG00000025946.14_tx_7"; exon_id "chr1_65361128_65361230_+"; exonnum "2"; txlen "2106";
chr1	ENSEMBL_gcm37	exon	65361128	65361230	0.0567644536714854	+	.	gene_id "ENSMUSG00000025946.14"; transcript_id "ENSMUSG00000025946.14_tx_8"; exon_id "chr1_65361128_65361230_+"; exonnum "1"; txlen "2122";
chr1	ENSEMBL_gcm37	exon	65361128	65361230	0.00423457913480353	+	.	gene_id "ENSMUSG00000025946.14"; transcript_id "ENSMUSG00000025946.14_tx_9"; exon_id "chr1_65361128_65361230_+"; exonnum "2"; txlen "2531";
chr1	sragcm37_es	exon	65374061	65374253	0.315179070633829	+	.	gene_id "ENSMUSG00000025946.14"; transcript_id "ENSMUSG00000025946.14_tx_3"; exon_id "chr1_65374061_65374253_+"; exonnum "1"; txlen "2090";
chr1	HAVANA	exon	65375907	65376017	0	+	.	gene_id "ENSMUSG00000025946.14"; transcript_id "ENSMUST00000140190.8"; gene_type "protein_coding"; gene_name "Pth2r"; transcript_type "protein_coding"; transcript_name "Pth2r-202"; exon_number 3; exon_id "ENSMUSE00000426610.4"; level 2; protein_id "ENSMUSP00000114594.2"; transcript_support_level "3"; mgi_id "MGI:2180917"; tag "mRNA_end_NF"; tag "cds_end_NF"; havana_gene "OTTMUSG00000022339.1"; havana_transcript "OTTMUST00000053273.1";
chr1	HAVANA	CDS	65375907	65376017	0	+	2	gene_id "ENSMUSG00000025946.14"; transcript_id "ENSMUST00000140190.8"; gene_type "protein_coding"; gene_name "Pth2r"; transcript_type "protein_coding"; transcript_name "Pth2r-202"; exon_number 3; exon_id "ENSMUSE00000426610.4"; level 2; protein_id "ENSMUSP00000114594.2"; transcript_support_level "3"; mgi_id "MGI:2180917"; tag "mRNA_end_NF"; tag "cds_end_NF"; havana_gene "OTTMUSG00000022339.1"; havana_transcript "OTTMUST00000053273.1";
chr1	HAVANA	exon	65375907	65376017	0	+	.	gene_id "ENSMUSG00000025946.14"; transcript_id "ENSMUST00000027083.7"; gene_type "protein_coding"; gene_name "Pth2r"; transcript_type "protein_coding"; transcript_name "Pth2r-201"; exon_number 3; exon_id "ENSMUSE00000426610.4"; level 2; protein_id "ENSMUSP00000027083.7"; transcript_support_level "1"; mgi_id "MGI:2180917"; tag "basic"; tag "Ensembl_canonical"; tag "GENCODE_Primary"; tag "appris_principal_1"; tag "CCDS"; ccdsid "CCDS15017.1"; havana_gene "OTTMUSG00000022339.1"; havana_transcript "OTTMUST00000053272.1";
chr1	HAVANA	CDS	65375907	65376017	0	+	2	gene_id "ENSMUSG00000025946.14"; transcript_id "ENSMUST00000027083.7"; gene_type "protein_coding"; gene_name "Pth2r"; transcript_type "protein_coding"; transcript_name "Pth2r-201"; exon_number 3; exon_id "ENSMUSE00000426610.4"; level 2; protein_id "ENSMUSP00000027083.7"; transcript_support_level "1"; mgi_id "MGI:2180917"; tag "basic"; tag "Ensembl_canonical"; tag "GENCODE_Primary"; tag "appris_principal_1"; tag "CCDS"; ccdsid "CCDS15017.1"; havana_gene "OTTMUSG00000022339.1"; havana_transcript "OTTMUST00000053272.1";
chr1	ENSEMBL_gcm37	exon	65375907	65376017	0.315179070633829	+	.	gene_id "ENSMUSG00000025946.14"; transcript_id "ENSMUSG00000025946.14_tx_3"; exon_id "chr1_65375907_65376017_+"; exonnum "2"; txlen "2090";
chr1	ENSEMBL_gcm37	exon	65375907	65376017	0.304865903698004	+	.	gene_id "ENSMUSG00000025946.14"; transcript_id "ENSMUSG00000025946.14_tx_4"; exon_id "chr1_65375907_65376017_+"; exonnum "3"; txlen "2192";
chr1	ENSEMBL_gcm37	exon	65375907	65376017	0.24015175985903	+	.	gene_id "ENSMUSG00000025946.14"; transcript_id "ENSMUSG00000025946.14_tx_5"; exon_id "chr1_65375907_65376017_+"; exonnum "3"; txlen "2260";
chr1	ENSEMBL_gcm37	exon	65375907	65376017	0.19386745853783	+	.	gene_id "ENSMUSG00000025946.14"; transcript_id "ENSMUSG00000025946.14_tx_7"; exon_id "chr1_65375907_65376017_+"; exonnum "3"; txlen "2106";
chr1	ENSEMBL_gcm37	exon	65375907	65376017	0.0567644536714854	+	.	gene_id "ENSMUSG00000025946.14"; transcript_id "ENSMUSG00000025946.14_tx_8"; exon_id "chr1_65375907_65376017_+"; exonnum "2"; txlen "2122";
chr1	ENSEMBL_gcm37	exon	65375907	65376017	0.00423457913480353	+	.	gene_id "ENSMUSG00000025946.14"; transcript_id "ENSMUSG00000025946.14_tx_9"; exon_id "chr1_65375907_65376017_+"; exonnum "3"; txlen "2531";
chr1	HAVANA	exon	65376133	65376248	0	+	.	gene_id "ENSMUSG00000025946.14"; transcript_id "ENSMUST00000140190.8"; gene_type "protein_coding"; gene_name "Pth2r"; transcript_type "protein_coding"; transcript_name "Pth2r-202"; exon_number 4; exon_id "ENSMUSE00000257110.4"; level 2; protein_id "ENSMUSP00000114594.2"; transcript_support_level "3"; mgi_id "MGI:2180917"; tag "mRNA_end_NF"; tag "cds_end_NF"; havana_gene "OTTMUSG00000022339.1"; havana_transcript "OTTMUST00000053273.1";
chr1	HAVANA	CDS	65376133	65376248	0	+	2	gene_id "ENSMUSG00000025946.14"; transcript_id "ENSMUST00000140190.8"; gene_type "protein_coding"; gene_name "Pth2r"; transcript_type "protein_coding"; transcript_name "Pth2r-202"; exon_number 4; exon_id "ENSMUSE00000257110.4"; level 2; protein_id "ENSMUSP00000114594.2"; transcript_support_level "3"; mgi_id "MGI:2180917"; tag "mRNA_end_NF"; tag "cds_end_NF"; havana_gene "OTTMUSG00000022339.1"; havana_transcript "OTTMUST00000053273.1";
chr1	HAVANA	exon	65376133	65376248	0	+	.	gene_id "ENSMUSG00000025946.14"; transcript_id "ENSMUST00000027083.7"; gene_type "protein_coding"; gene_name "Pth2r"; transcript_type "protein_coding"; transcript_name "Pth2r-201"; exon_number 4; exon_id "ENSMUSE00000257110.4"; level 2; protein_id "ENSMUSP00000027083.7"; transcript_support_level "1"; mgi_id "MGI:2180917"; tag "basic"; tag "Ensembl_canonical"; tag "GENCODE_Primary"; tag "appris_principal_1"; tag "CCDS"; ccdsid "CCDS15017.1"; havana_gene "OTTMUSG00000022339.1"; havana_transcript "OTTMUST00000053272.1";
chr1	HAVANA	CDS	65376133	65376248	0	+	2	gene_id "ENSMUSG00000025946.14"; transcript_id "ENSMUST00000027083.7"; gene_type "protein_coding"; gene_name "Pth2r"; transcript_type "protein_coding"; transcript_name "Pth2r-201"; exon_number 4; exon_id "ENSMUSE00000257110.4"; level 2; protein_id "ENSMUSP00000027083.7"; transcript_support_level "1"; mgi_id "MGI:2180917"; tag "basic"; tag "Ensembl_canonical"; tag "GENCODE_Primary"; tag "appris_principal_1"; tag "CCDS"; ccdsid "CCDS15017.1"; havana_gene "OTTMUSG00000022339.1"; havana_transcript "OTTMUST00000053272.1";
chr1	ENSEMBL_gcm37	exon	65376133	65376248	0.315179070633829	+	.	gene_id "ENSMUSG00000025946.14"; transcript_id "ENSMUSG00000025946.14_tx_3"; exon_id "chr1_65376133_65376248_+"; exonnum "3"; txlen "2090";
chr1	ENSEMBL_gcm37	exon	65376133	65376248	0.304865903698004	+	.	gene_id "ENSMUSG00000025946.14"; transcript_id "ENSMUSG00000025946.14_tx_4"; exon_id "chr1_65376133_65376248_+"; exonnum "4"; txlen "2192";
chr1	ENSEMBL_gcm37	exon	65376133	65376248	0.24015175985903	+	.	gene_id "ENSMUSG00000025946.14"; transcript_id "ENSMUSG00000025946.14_tx_5"; exon_id "chr1_65376133_65376248_+"; exonnum "4"; txlen "2260";
chr1	ENSEMBL_gcm37	exon	65376133	65376248	0.19386745853783	+	.	gene_id "ENSMUSG00000025946.14"; transcript_id "ENSMUSG00000025946.14_tx_7"; exon_id "chr1_65376133_65376248_+"; exonnum "4"; txlen "2106";
chr1	ENSEMBL_gcm37	exon	65376133	65376248	0.0567644536714854	+	.	gene_id "ENSMUSG00000025946.14"; transcript_id "ENSMUSG00000025946.14_tx_8"; exon_id "chr1_65376133_65376248_+"; exonnum "3"; txlen "2122";
chr1	ENSEMBL_gcm37	exon	65376133	65376248	0.00423457913480353	+	.	gene_id "ENSMUSG00000025946.14"; transcript_id "ENSMUSG00000025946.14_tx_9"; exon_id "chr1_65376133_65376248_+"; exonnum "4"; txlen "2531";
chr1	sragcm37_mid	exon	65378500	65378616	0.00423457913480353	+	.	gene_id "ENSMUSG00000025946.14"; transcript_id "ENSMUSG00000025946.14_tx_9"; exon_id "chr1_65378500_65378616_+"; exonnum "5"; txlen "2531";
chr1	HAVANA	exon	65382639	65382736	0	+	.	gene_id "ENSMUSG00000025946.14"; transcript_id "ENSMUST00000140190.8"; gene_type "protein_coding"; gene_name "Pth2r"; transcript_type "protein_coding"; transcript_name "Pth2r-202"; exon_number 5; exon_id "ENSMUSE00000426601.4"; level 2; protein_id "ENSMUSP00000114594.2"; transcript_support_level "3"; mgi_id "MGI:2180917"; tag "mRNA_end_NF"; tag "cds_end_NF"; havana_gene "OTTMUSG00000022339.1"; havana_transcript "OTTMUST00000053273.1";
chr1	HAVANA	CDS	65382639	65382736	0	+	0	gene_id "ENSMUSG00000025946.14"; transcript_id "ENSMUST00000140190.8"; gene_type "protein_coding"; gene_name "Pth2r"; transcript_type "protein_coding"; transcript_name "Pth2r-202"; exon_number 5; exon_id "ENSMUSE00000426601.4"; level 2; protein_id "ENSMUSP00000114594.2"; transcript_support_level "3"; mgi_id "MGI:2180917"; tag "mRNA_end_NF"; tag "cds_end_NF"; havana_gene "OTTMUSG00000022339.1"; havana_transcript "OTTMUST00000053273.1";
chr1	HAVANA	exon	65382639	65382736	0	+	.	gene_id "ENSMUSG00000025946.14"; transcript_id "ENSMUST00000027083.7"; gene_type "protein_coding"; gene_name "Pth2r"; transcript_type "protein_coding"; transcript_name "Pth2r-201"; exon_number 5; exon_id "ENSMUSE00000426601.4"; level 2; protein_id "ENSMUSP00000027083.7"; transcript_support_level "1"; mgi_id "MGI:2180917"; tag "basic"; tag "Ensembl_canonical"; tag "GENCODE_Primary"; tag "appris_principal_1"; tag "CCDS"; ccdsid "CCDS15017.1"; havana_gene "OTTMUSG00000022339.1"; havana_transcript "OTTMUST00000053272.1";
chr1	HAVANA	CDS	65382639	65382736	0	+	0	gene_id "ENSMUSG00000025946.14"; transcript_id "ENSMUST00000027083.7"; gene_type "protein_coding"; gene_name "Pth2r"; transcript_type "protein_coding"; transcript_name "Pth2r-201"; exon_number 5; exon_id "ENSMUSE00000426601.4"; level 2; protein_id "ENSMUSP00000027083.7"; transcript_support_level "1"; mgi_id "MGI:2180917"; tag "basic"; tag "Ensembl_canonical"; tag "GENCODE_Primary"; tag "appris_principal_1"; tag "CCDS"; ccdsid "CCDS15017.1"; havana_gene "OTTMUSG00000022339.1"; havana_transcript "OTTMUST00000053272.1";
chr1	ENSEMBL_gcm37	exon	65382639	65382736	0.315179070633829	+	.	gene_id "ENSMUSG00000025946.14"; transcript_id "ENSMUSG00000025946.14_tx_3"; exon_id "chr1_65382639_65382736_+"; exonnum "4"; txlen "2090";
chr1	ENSEMBL_gcm37	exon	65382639	65382736	0.304865903698004	+	.	gene_id "ENSMUSG00000025946.14"; transcript_id "ENSMUSG00000025946.14_tx_4"; exon_id "chr1_65382639_65382736_+"; exonnum "5"; txlen "2192";
chr1	ENSEMBL_gcm37	exon	65382639	65382736	0.24015175985903	+	.	gene_id "ENSMUSG00000025946.14"; transcript_id "ENSMUSG00000025946.14_tx_5"; exon_id "chr1_65382639_65382736_+"; exonnum "5"; txlen "2260";
chr1	ENSEMBL_gcm37	exon	65382639	65382736	0.19386745853783	+	.	gene_id "ENSMUSG00000025946.14"; transcript_id "ENSMUSG00000025946.14_tx_7"; exon_id "chr1_65382639_65382736_+"; exonnum "5"; txlen "2106";
chr1	ENSEMBL_gcm37	exon	65382639	65382736	0.0567644536714854	+	.	gene_id "ENSMUSG00000025946.14"; transcript_id "ENSMUSG00000025946.14_tx_8"; exon_id "chr1_65382639_65382736_+"; exonnum "4"; txlen "2122";
chr1	ENSEMBL_gcm37	exon	65382639	65382736	0.00423457913480353	+	.	gene_id "ENSMUSG00000025946.14"; transcript_id "ENSMUSG00000025946.14_tx_9"; exon_id "chr1_65382639_65382736_+"; exonnum "6"; txlen "2531";
chr1	HAVANA	exon	65384466	65384500	0	+	.	gene_id "ENSMUSG00000025946.14"; transcript_id "ENSMUST00000140190.8"; gene_type "protein_coding"; gene_name "Pth2r"; transcript_type "protein_coding"; transcript_name "Pth2r-202"; exon_number 6; exon_id "ENSMUSE00000724528.2"; level 2; protein_id "ENSMUSP00000114594.2"; transcript_support_level "3"; mgi_id "MGI:2180917"; tag "mRNA_end_NF"; tag "cds_end_NF"; havana_gene "OTTMUSG00000022339.1"; havana_transcript "OTTMUST00000053273.1";
chr1	HAVANA	CDS	65384466	65384500	0	+	1	gene_id "ENSMUSG00000025946.14"; transcript_id "ENSMUST00000140190.8"; gene_type "protein_coding"; gene_name "Pth2r"; transcript_type "protein_coding"; transcript_name "Pth2r-202"; exon_number 6; exon_id "ENSMUSE00000724528.2"; level 2; protein_id "ENSMUSP00000114594.2"; transcript_support_level "3"; mgi_id "MGI:2180917"; tag "mRNA_end_NF"; tag "cds_end_NF"; havana_gene "OTTMUSG00000022339.1"; havana_transcript "OTTMUST00000053273.1";
chr1	HAVANA	exon	65384466	65384655	0	+	.	gene_id "ENSMUSG00000025946.14"; transcript_id "ENSMUST00000027083.7"; gene_type "protein_coding"; gene_name "Pth2r"; transcript_type "protein_coding"; transcript_name "Pth2r-201"; exon_number 6; exon_id "ENSMUSE00000426594.5"; level 2; protein_id "ENSMUSP00000027083.7"; transcript_support_level "1"; mgi_id "MGI:2180917"; tag "basic"; tag "Ensembl_canonical"; tag "GENCODE_Primary"; tag "appris_principal_1"; tag "CCDS"; ccdsid "CCDS15017.1"; havana_gene "OTTMUSG00000022339.1"; havana_transcript "OTTMUST00000053272.1";
chr1	HAVANA	CDS	65384466	65384655	0	+	1	gene_id "ENSMUSG00000025946.14"; transcript_id "ENSMUST00000027083.7"; gene_type "protein_coding"; gene_name "Pth2r"; transcript_type "protein_coding"; transcript_name "Pth2r-201"; exon_number 6; exon_id "ENSMUSE00000426594.5"; level 2; protein_id "ENSMUSP00000027083.7"; transcript_support_level "1"; mgi_id "MGI:2180917"; tag "basic"; tag "Ensembl_canonical"; tag "GENCODE_Primary"; tag "appris_principal_1"; tag "CCDS"; ccdsid "CCDS15017.1"; havana_gene "OTTMUSG00000022339.1"; havana_transcript "OTTMUST00000053272.1";
chr1	ENSEMBL_gcm37	exon	65384466	65384655	0.315179070633829	+	.	gene_id "ENSMUSG00000025946.14"; transcript_id "ENSMUSG00000025946.14_tx_3"; exon_id "chr1_65384466_65384655_+"; exonnum "5"; txlen "2090";
chr1	ENSEMBL_gcm37	exon	65384466	65384655	0.304865903698004	+	.	gene_id "ENSMUSG00000025946.14"; transcript_id "ENSMUSG00000025946.14_tx_4"; exon_id "chr1_65384466_65384655_+"; exonnum "6"; txlen "2192";
chr1	ENSEMBL_gcm37	exon	65384466	65384655	0.24015175985903	+	.	gene_id "ENSMUSG00000025946.14"; transcript_id "ENSMUSG00000025946.14_tx_5"; exon_id "chr1_65384466_65384655_+"; exonnum "6"; txlen "2260";
chr1	ENSEMBL_gcm37	exon	65384466	65384655	0.19386745853783	+	.	gene_id "ENSMUSG00000025946.14"; transcript_id "ENSMUSG00000025946.14_tx_7"; exon_id "chr1_65384466_65384655_+"; exonnum "6"; txlen "2106";
chr1	ENSEMBL_gcm37	exon	65384466	65384655	0.0567644536714854	+	.	gene_id "ENSMUSG00000025946.14"; transcript_id "ENSMUSG00000025946.14_tx_8"; exon_id "chr1_65384466_65384655_+"; exonnum "5"; txlen "2122";
chr1	ENSEMBL_gcm37	exon	65384466	65384655	0.00423457913480353	+	.	gene_id "ENSMUSG00000025946.14"; transcript_id "ENSMUSG00000025946.14_tx_9"; exon_id "chr1_65384466_65384655_+"; exonnum "7"; txlen "2531";
chr1	HAVANA	exon	65385972	65386125	0	+	.	gene_id "ENSMUSG00000025946.14"; transcript_id "ENSMUST00000027083.7"; gene_type "protein_coding"; gene_name "Pth2r"; transcript_type "protein_coding"; transcript_name "Pth2r-201"; exon_number 7; exon_id "ENSMUSE00000426584.5"; level 2; protein_id "ENSMUSP00000027083.7"; transcript_support_level "1"; mgi_id "MGI:2180917"; tag "basic"; tag "Ensembl_canonical"; tag "GENCODE_Primary"; tag "appris_principal_1"; tag "CCDS"; ccdsid "CCDS15017.1"; havana_gene "OTTMUSG00000022339.1"; havana_transcript "OTTMUST00000053272.1";
chr1	HAVANA	CDS	65385972	65386125	0	+	0	gene_id "ENSMUSG00000025946.14"; transcript_id "ENSMUST00000027083.7"; gene_type "protein_coding"; gene_name "Pth2r"; transcript_type "protein_coding"; transcript_name "Pth2r-201"; exon_number 7; exon_id "ENSMUSE00000426584.5"; level 2; protein_id "ENSMUSP00000027083.7"; transcript_support_level "1"; mgi_id "MGI:2180917"; tag "basic"; tag "Ensembl_canonical"; tag "GENCODE_Primary"; tag "appris_principal_1"; tag "CCDS"; ccdsid "CCDS15017.1"; havana_gene "OTTMUSG00000022339.1"; havana_transcript "OTTMUST00000053272.1";
chr1	ENSEMBL_gcm37	exon	65385972	65386125	0.315179070633829	+	.	gene_id "ENSMUSG00000025946.14"; transcript_id "ENSMUSG00000025946.14_tx_3"; exon_id "chr1_65385972_65386125_+"; exonnum "6"; txlen "2090";
chr1	ENSEMBL_gcm37	exon	65385972	65386125	0.304865903698004	+	.	gene_id "ENSMUSG00000025946.14"; transcript_id "ENSMUSG00000025946.14_tx_4"; exon_id "chr1_65385972_65386125_+"; exonnum "7"; txlen "2192";
chr1	ENSEMBL_gcm37	exon	65385972	65386125	0.24015175985903	+	.	gene_id "ENSMUSG00000025946.14"; transcript_id "ENSMUSG00000025946.14_tx_5"; exon_id "chr1_65385972_65386125_+"; exonnum "7"; txlen "2260";
chr1	ENSEMBL_gcm37	exon	65385972	65386125	0.0567644536714854	+	.	gene_id "ENSMUSG00000025946.14"; transcript_id "ENSMUSG00000025946.14_tx_8"; exon_id "chr1_65385972_65386125_+"; exonnum "6"; txlen "2122";
chr1	ENSEMBL_gcm37	exon	65385972	65386125	0.00423457913480353	+	.	gene_id "ENSMUSG00000025946.14"; transcript_id "ENSMUSG00000025946.14_tx_9"; exon_id "chr1_65385972_65386125_+"; exonnum "8"; txlen "2531";
chr1	HAVANA	exon	65390695	65390755	0	+	.	gene_id "ENSMUSG00000025946.14"; transcript_id "ENSMUST00000027083.7"; gene_type "protein_coding"; gene_name "Pth2r"; transcript_type "protein_coding"; transcript_name "Pth2r-201"; exon_number 8; exon_id "ENSMUSE00000629763.2"; level 2; protein_id "ENSMUSP00000027083.7"; transcript_support_level "1"; mgi_id "MGI:2180917"; tag "basic"; tag "Ensembl_canonical"; tag "GENCODE_Primary"; tag "appris_principal_1"; tag "CCDS"; ccdsid "CCDS15017.1"; havana_gene "OTTMUSG00000022339.1"; havana_transcript "OTTMUST00000053272.1";
chr1	HAVANA	CDS	65390695	65390755	0	+	2	gene_id "ENSMUSG00000025946.14"; transcript_id "ENSMUST00000027083.7"; gene_type "protein_coding"; gene_name "Pth2r"; transcript_type "protein_coding"; transcript_name "Pth2r-201"; exon_number 8; exon_id "ENSMUSE00000629763.2"; level 2; protein_id "ENSMUSP00000027083.7"; transcript_support_level "1"; mgi_id "MGI:2180917"; tag "basic"; tag "Ensembl_canonical"; tag "GENCODE_Primary"; tag "appris_principal_1"; tag "CCDS"; ccdsid "CCDS15017.1"; havana_gene "OTTMUSG00000022339.1"; havana_transcript "OTTMUST00000053272.1";
chr1	ENSEMBL_gcm37	exon	65390695	65390755	0.315179070633829	+	.	gene_id "ENSMUSG00000025946.14"; transcript_id "ENSMUSG00000025946.14_tx_3"; exon_id "chr1_65390695_65390755_+"; exonnum "7"; txlen "2090";
chr1	ENSEMBL_gcm37	exon	65390695	65390755	0.304865903698004	+	.	gene_id "ENSMUSG00000025946.14"; transcript_id "ENSMUSG00000025946.14_tx_4"; exon_id "chr1_65390695_65390755_+"; exonnum "8"; txlen "2192";
chr1	ENSEMBL_gcm37	exon	65390695	65390755	0.24015175985903	+	.	gene_id "ENSMUSG00000025946.14"; transcript_id "ENSMUSG00000025946.14_tx_5"; exon_id "chr1_65390695_65390755_+"; exonnum "8"; txlen "2260";
chr1	ENSEMBL_gcm37	exon	65390695	65390755	0.19386745853783	+	.	gene_id "ENSMUSG00000025946.14"; transcript_id "ENSMUSG00000025946.14_tx_7"; exon_id "chr1_65390695_65390755_+"; exonnum "7"; txlen "2106";
chr1	ENSEMBL_gcm37	exon	65390695	65390755	0.0567644536714854	+	.	gene_id "ENSMUSG00000025946.14"; transcript_id "ENSMUSG00000025946.14_tx_8"; exon_id "chr1_65390695_65390755_+"; exonnum "7"; txlen "2122";
chr1	ENSEMBL_gcm37	exon	65390695	65390755	0.00423457913480353	+	.	gene_id "ENSMUSG00000025946.14"; transcript_id "ENSMUSG00000025946.14_tx_9"; exon_id "chr1_65390695_65390755_+"; exonnum "9"; txlen "2531";
chr1	sragcm37_mid	exon	65395287	65395327	0.0567644536714854	+	.	gene_id "ENSMUSG00000025946.14"; transcript_id "ENSMUSG00000025946.14_tx_8"; exon_id "chr1_65395287_65395327_+"; exonnum "8"; txlen "2122";
chr1	HAVANA	exon	65402411	65402474	0	+	.	gene_id "ENSMUSG00000025946.14"; transcript_id "ENSMUST00000027083.7"; gene_type "protein_coding"; gene_name "Pth2r"; transcript_type "protein_coding"; transcript_name "Pth2r-201"; exon_number 9; exon_id "ENSMUSE00000545032.2"; level 2; protein_id "ENSMUSP00000027083.7"; transcript_support_level "1"; mgi_id "MGI:2180917"; tag "basic"; tag "Ensembl_canonical"; tag "GENCODE_Primary"; tag "appris_principal_1"; tag "CCDS"; ccdsid "CCDS15017.1"; havana_gene "OTTMUSG00000022339.1"; havana_transcript "OTTMUST00000053272.1";
chr1	HAVANA	CDS	65402411	65402474	0	+	1	gene_id "ENSMUSG00000025946.14"; transcript_id "ENSMUST00000027083.7"; gene_type "protein_coding"; gene_name "Pth2r"; transcript_type "protein_coding"; transcript_name "Pth2r-201"; exon_number 9; exon_id "ENSMUSE00000545032.2"; level 2; protein_id "ENSMUSP00000027083.7"; transcript_support_level "1"; mgi_id "MGI:2180917"; tag "basic"; tag "Ensembl_canonical"; tag "GENCODE_Primary"; tag "appris_principal_1"; tag "CCDS"; ccdsid "CCDS15017.1"; havana_gene "OTTMUSG00000022339.1"; havana_transcript "OTTMUST00000053272.1";
chr1	ENSEMBL_gcm37	exon	65402411	65402474	0.315179070633829	+	.	gene_id "ENSMUSG00000025946.14"; transcript_id "ENSMUSG00000025946.14_tx_3"; exon_id "chr1_65402411_65402474_+"; exonnum "8"; txlen "2090";
chr1	ENSEMBL_gcm37	exon	65402411	65402474	0.304865903698004	+	.	gene_id "ENSMUSG00000025946.14"; transcript_id "ENSMUSG00000025946.14_tx_4"; exon_id "chr1_65402411_65402474_+"; exonnum "9"; txlen "2192";
chr1	ENSEMBL_gcm37	exon	65402411	65402474	0.24015175985903	+	.	gene_id "ENSMUSG00000025946.14"; transcript_id "ENSMUSG00000025946.14_tx_5"; exon_id "chr1_65402411_65402474_+"; exonnum "9"; txlen "2260";
chr1	ENSEMBL_gcm37	exon	65402411	65402474	0.19386745853783	+	.	gene_id "ENSMUSG00000025946.14"; transcript_id "ENSMUSG00000025946.14_tx_7"; exon_id "chr1_65402411_65402474_+"; exonnum "8"; txlen "2106";
chr1	ENSEMBL_gcm37	exon	65402411	65402474	0.0567644536714854	+	.	gene_id "ENSMUSG00000025946.14"; transcript_id "ENSMUSG00000025946.14_tx_8"; exon_id "chr1_65402411_65402474_+"; exonnum "9"; txlen "2122";
chr1	ENSEMBL_gcm37	exon	65402411	65402474	0.00423457913480353	+	.	gene_id "ENSMUSG00000025946.14"; transcript_id "ENSMUSG00000025946.14_tx_9"; exon_id "chr1_65402411_65402474_+"; exonnum "10"; txlen "2531";
chr1	sragcm37_mid	exon	65408547	65408627	0.0567644536714854	+	.	gene_id "ENSMUSG00000025946.14"; transcript_id "ENSMUSG00000025946.14_tx_8"; exon_id "chr1_65408547_65408627_+"; exonnum "10"; txlen "2122";
chr1	HAVANA	exon	65411437	65411531	0	+	.	gene_id "ENSMUSG00000025946.14"; transcript_id "ENSMUST00000027083.7"; gene_type "protein_coding"; gene_name "Pth2r"; transcript_type "protein_coding"; transcript_name "Pth2r-201"; exon_number 10; exon_id "ENSMUSE00000426569.4"; level 2; protein_id "ENSMUSP00000027083.7"; transcript_support_level "1"; mgi_id "MGI:2180917"; tag "basic"; tag "Ensembl_canonical"; tag "GENCODE_Primary"; tag "appris_principal_1"; tag "CCDS"; ccdsid "CCDS15017.1"; havana_gene "OTTMUSG00000022339.1"; havana_transcript "OTTMUST00000053272.1";
chr1	HAVANA	CDS	65411437	65411531	0	+	0	gene_id "ENSMUSG00000025946.14"; transcript_id "ENSMUST00000027083.7"; gene_type "protein_coding"; gene_name "Pth2r"; transcript_type "protein_coding"; transcript_name "Pth2r-201"; exon_number 10; exon_id "ENSMUSE00000426569.4"; level 2; protein_id "ENSMUSP00000027083.7"; transcript_support_level "1"; mgi_id "MGI:2180917"; tag "basic"; tag "Ensembl_canonical"; tag "GENCODE_Primary"; tag "appris_principal_1"; tag "CCDS"; ccdsid "CCDS15017.1"; havana_gene "OTTMUSG00000022339.1"; havana_transcript "OTTMUST00000053272.1";
chr1	ENSEMBL_gcm37	exon	65411437	65411531	0.315179070633829	+	.	gene_id "ENSMUSG00000025946.14"; transcript_id "ENSMUSG00000025946.14_tx_3"; exon_id "chr1_65411437_65411531_+"; exonnum "9"; txlen "2090";
chr1	ENSEMBL_gcm37	exon	65411437	65411531	0.304865903698004	+	.	gene_id "ENSMUSG00000025946.14"; transcript_id "ENSMUSG00000025946.14_tx_4"; exon_id "chr1_65411437_65411531_+"; exonnum "10"; txlen "2192";
chr1	ENSEMBL_gcm37	exon	65411437	65411531	0.24015175985903	+	.	gene_id "ENSMUSG00000025946.14"; transcript_id "ENSMUSG00000025946.14_tx_5"; exon_id "chr1_65411437_65411531_+"; exonnum "10"; txlen "2260";
chr1	ENSEMBL_gcm37	exon	65411437	65411531	0.19386745853783	+	.	gene_id "ENSMUSG00000025946.14"; transcript_id "ENSMUSG00000025946.14_tx_7"; exon_id "chr1_65411437_65411531_+"; exonnum "9"; txlen "2106";
chr1	ENSEMBL_gcm37	exon	65411437	65411531	0.0567644536714854	+	.	gene_id "ENSMUSG00000025946.14"; transcript_id "ENSMUSG00000025946.14_tx_8"; exon_id "chr1_65411437_65411531_+"; exonnum "11"; txlen "2122";
chr1	ENSEMBL_gcm37	exon	65411437	65411531	0.00423457913480353	+	.	gene_id "ENSMUSG00000025946.14"; transcript_id "ENSMUSG00000025946.14_tx_9"; exon_id "chr1_65411437_65411531_+"; exonnum "11"; txlen "2531";
chr1	HAVANA	exon	65423022	65423160	0	+	.	gene_id "ENSMUSG00000025946.14"; transcript_id "ENSMUST00000027083.7"; gene_type "protein_coding"; gene_name "Pth2r"; transcript_type "protein_coding"; transcript_name "Pth2r-201"; exon_number 11; exon_id "ENSMUSE00000426563.4"; level 2; protein_id "ENSMUSP00000027083.7"; transcript_support_level "1"; mgi_id "MGI:2180917"; tag "basic"; tag "Ensembl_canonical"; tag "GENCODE_Primary"; tag "appris_principal_1"; tag "CCDS"; ccdsid "CCDS15017.1"; havana_gene "OTTMUSG00000022339.1"; havana_transcript "OTTMUST00000053272.1";
chr1	HAVANA	CDS	65423022	65423160	0	+	1	gene_id "ENSMUSG00000025946.14"; transcript_id "ENSMUST00000027083.7"; gene_type "protein_coding"; gene_name "Pth2r"; transcript_type "protein_coding"; transcript_name "Pth2r-201"; exon_number 11; exon_id "ENSMUSE00000426563.4"; level 2; protein_id "ENSMUSP00000027083.7"; transcript_support_level "1"; mgi_id "MGI:2180917"; tag "basic"; tag "Ensembl_canonical"; tag "GENCODE_Primary"; tag "appris_principal_1"; tag "CCDS"; ccdsid "CCDS15017.1"; havana_gene "OTTMUSG00000022339.1"; havana_transcript "OTTMUST00000053272.1";
chr1	ENSEMBL_gcm37	exon	65423022	65423160	0.315179070633829	+	.	gene_id "ENSMUSG00000025946.14"; transcript_id "ENSMUSG00000025946.14_tx_3"; exon_id "chr1_65423022_65423160_+"; exonnum "10"; txlen "2090";
chr1	ENSEMBL_gcm37	exon	65423022	65423160	0.304865903698004	+	.	gene_id "ENSMUSG00000025946.14"; transcript_id "ENSMUSG00000025946.14_tx_4"; exon_id "chr1_65423022_65423160_+"; exonnum "11"; txlen "2192";
chr1	ENSEMBL_gcm37	exon	65423022	65423160	0.24015175985903	+	.	gene_id "ENSMUSG00000025946.14"; transcript_id "ENSMUSG00000025946.14_tx_5"; exon_id "chr1_65423022_65423160_+"; exonnum "11"; txlen "2260";
chr1	ENSEMBL_gcm37	exon	65423022	65423160	0.19386745853783	+	.	gene_id "ENSMUSG00000025946.14"; transcript_id "ENSMUSG00000025946.14_tx_7"; exon_id "chr1_65423022_65423160_+"; exonnum "10"; txlen "2106";
chr1	ENSEMBL_gcm37	exon	65423022	65423160	0.0567644536714854	+	.	gene_id "ENSMUSG00000025946.14"; transcript_id "ENSMUSG00000025946.14_tx_8"; exon_id "chr1_65423022_65423160_+"; exonnum "12"; txlen "2122";
chr1	ENSEMBL_gcm37	exon	65423022	65423160	0.00423457913480353	+	.	gene_id "ENSMUSG00000025946.14"; transcript_id "ENSMUSG00000025946.14_tx_9"; exon_id "chr1_65423022_65423160_+"; exonnum "12"; txlen "2531";
chr1	HAVANA	exon	65425460	65425501	0	+	.	gene_id "ENSMUSG00000025946.14"; transcript_id "ENSMUST00000027083.7"; gene_type "protein_coding"; gene_name "Pth2r"; transcript_type "protein_coding"; transcript_name "Pth2r-201"; exon_number 12; exon_id "ENSMUSE00000426557.4"; level 2; protein_id "ENSMUSP00000027083.7"; transcript_support_level "1"; mgi_id "MGI:2180917"; tag "basic"; tag "Ensembl_canonical"; tag "GENCODE_Primary"; tag "appris_principal_1"; tag "CCDS"; ccdsid "CCDS15017.1"; havana_gene "OTTMUSG00000022339.1"; havana_transcript "OTTMUST00000053272.1";
chr1	HAVANA	CDS	65425460	65425501	0	+	0	gene_id "ENSMUSG00000025946.14"; transcript_id "ENSMUST00000027083.7"; gene_type "protein_coding"; gene_name "Pth2r"; transcript_type "protein_coding"; transcript_name "Pth2r-201"; exon_number 12; exon_id "ENSMUSE00000426557.4"; level 2; protein_id "ENSMUSP00000027083.7"; transcript_support_level "1"; mgi_id "MGI:2180917"; tag "basic"; tag "Ensembl_canonical"; tag "GENCODE_Primary"; tag "appris_principal_1"; tag "CCDS"; ccdsid "CCDS15017.1"; havana_gene "OTTMUSG00000022339.1"; havana_transcript "OTTMUST00000053272.1";
chr1	ENSEMBL_gcm37	exon	65425460	65425501	0.315179070633829	+	.	gene_id "ENSMUSG00000025946.14"; transcript_id "ENSMUSG00000025946.14_tx_3"; exon_id "chr1_65425460_65425501_+"; exonnum "11"; txlen "2090";
chr1	ENSEMBL_gcm37	exon	65425460	65425501	0.304865903698004	+	.	gene_id "ENSMUSG00000025946.14"; transcript_id "ENSMUSG00000025946.14_tx_4"; exon_id "chr1_65425460_65425501_+"; exonnum "12"; txlen "2192";
chr1	ENSEMBL_gcm37	exon	65425460	65425501	0.24015175985903	+	.	gene_id "ENSMUSG00000025946.14"; transcript_id "ENSMUSG00000025946.14_tx_5"; exon_id "chr1_65425460_65425501_+"; exonnum "12"; txlen "2260";
chr1	ENSEMBL_gcm37	exon	65425460	65425501	0.19386745853783	+	.	gene_id "ENSMUSG00000025946.14"; transcript_id "ENSMUSG00000025946.14_tx_7"; exon_id "chr1_65425460_65425501_+"; exonnum "11"; txlen "2106";
chr1	ENSEMBL_gcm37	exon	65425460	65425501	0.0567644536714854	+	.	gene_id "ENSMUSG00000025946.14"; transcript_id "ENSMUSG00000025946.14_tx_8"; exon_id "chr1_65425460_65425501_+"; exonnum "13"; txlen "2122";
chr1	ENSEMBL_gcm37	exon	65425460	65425501	0.00423457913480353	+	.	gene_id "ENSMUSG00000025946.14"; transcript_id "ENSMUSG00000025946.14_tx_9"; exon_id "chr1_65425460_65425501_+"; exonnum "13"; txlen "2531";
chr1	HAVANA	CDS	65427577	65427966	0	+	0	gene_id "ENSMUSG00000025946.14"; transcript_id "ENSMUST00000027083.7"; gene_type "protein_coding"; gene_name "Pth2r"; transcript_type "protein_coding"; transcript_name "Pth2r-201"; exon_number 13; exon_id "ENSMUSE00000426781.5"; level 2; protein_id "ENSMUSP00000027083.7"; transcript_support_level "1"; mgi_id "MGI:2180917"; tag "basic"; tag "Ensembl_canonical"; tag "GENCODE_Primary"; tag "appris_principal_1"; tag "CCDS"; ccdsid "CCDS15017.1"; havana_gene "OTTMUSG00000022339.1"; havana_transcript "OTTMUST00000053272.1";
chr1	HAVANA	exon	65427577	65428403	0	+	.	gene_id "ENSMUSG00000025946.14"; transcript_id "ENSMUST00000027083.7"; gene_type "protein_coding"; gene_name "Pth2r"; transcript_type "protein_coding"; transcript_name "Pth2r-201"; exon_number 13; exon_id "ENSMUSE00000426781.5"; level 2; protein_id "ENSMUSP00000027083.7"; transcript_support_level "1"; mgi_id "MGI:2180917"; tag "basic"; tag "Ensembl_canonical"; tag "GENCODE_Primary"; tag "appris_principal_1"; tag "CCDS"; ccdsid "CCDS15017.1"; havana_gene "OTTMUSG00000022339.1"; havana_transcript "OTTMUST00000053272.1";
chr1	ENSEMBL_gcm37	exon	65427577	65428403	0.315179070633829	+	.	gene_id "ENSMUSG00000025946.14"; transcript_id "ENSMUSG00000025946.14_tx_3"; exon_id "chr1_65427577_65428403_+"; exonnum "12"; txlen "2090";
chr1	ENSEMBL_gcm37	exon	65427577	65428403	0.304865903698004	+	.	gene_id "ENSMUSG00000025946.14"; transcript_id "ENSMUSG00000025946.14_tx_4"; exon_id "chr1_65427577_65428403_+"; exonnum "13"; txlen "2192";
chr1	ENSEMBL_gcm37	exon	65427577	65428403	0.24015175985903	+	.	gene_id "ENSMUSG00000025946.14"; transcript_id "ENSMUSG00000025946.14_tx_5"; exon_id "chr1_65427577_65428403_+"; exonnum "13"; txlen "2260";
chr1	ENSEMBL_gcm37	exon	65427577	65428403	0.19386745853783	+	.	gene_id "ENSMUSG00000025946.14"; transcript_id "ENSMUSG00000025946.14_tx_7"; exon_id "chr1_65427577_65428403_+"; exonnum "12"; txlen "2106";
chr1	ENSEMBL_gcm37	exon	65427577	65428403	0.0567644536714854	+	.	gene_id "ENSMUSG00000025946.14"; transcript_id "ENSMUSG00000025946.14_tx_8"; exon_id "chr1_65427577_65428403_+"; exonnum "14"; txlen "2122";
chr1	ENSEMBL_gcm37	exon	65427577	65428403	0.00423457913480353	+	.	gene_id "ENSMUSG00000025946.14"; transcript_id "ENSMUSG00000025946.14_tx_9"; exon_id "chr1_65427577_65428403_+"; exonnum "14"; txlen "2531";
chr1	HAVANA	stop_codon	65427967	65427969	0	+	0	gene_id "ENSMUSG00000025946.14"; transcript_id "ENSMUST00000027083.7"; gene_type "protein_coding"; gene_name "Pth2r"; transcript_type "protein_coding"; transcript_name "Pth2r-201"; exon_number 13; exon_id "ENSMUSE00000426781.5"; level 2; protein_id "ENSMUSP00000027083.7"; transcript_support_level "1"; mgi_id "MGI:2180917"; tag "basic"; tag "Ensembl_canonical"; tag "GENCODE_Primary"; tag "appris_principal_1"; tag "CCDS"; ccdsid "CCDS15017.1"; havana_gene "OTTMUSG00000022339.1"; havana_transcript "OTTMUST00000053272.1";
chr1	HAVANA	UTR	65427967	65428403	0	+	.	gene_id "ENSMUSG00000025946.14"; transcript_id "ENSMUST00000027083.7"; gene_type "protein_coding"; gene_name "Pth2r"; transcript_type "protein_coding"; transcript_name "Pth2r-201"; exon_number 13; exon_id "ENSMUSE00000426781.5"; level 2; protein_id "ENSMUSP00000027083.7"; transcript_support_level "1"; mgi_id "MGI:2180917"; tag "basic"; tag "Ensembl_canonical"; tag "GENCODE_Primary"; tag "appris_principal_1"; tag "CCDS"; ccdsid "CCDS15017.1"; havana_gene "OTTMUSG00000022339.1"; havana_transcript "OTTMUST00000053272.1";
chr1	HAVANA	exon	65449154	65449273	0	+	.	gene_id "ENSMUSG00000130349.1"; transcript_id "ENSMUST00000299269.1"; gene_type "lncRNA"; gene_name "ENSMUSG00000130349"; transcript_type "lncRNA"; transcript_name "ENSMUST00000299269"; exon_number 1; exon_id "ENSMUSE00001591643.1"; level 2; tag "basic"; tag "Ensembl_canonical"; tag "GENCODE_Primary"; tag "TAGENE";
chr1	HAVANA	gene	65449154	65478389	0	+	.	gene_id "ENSMUSG00000130349.1"; gene_type "lncRNA"; gene_name "ENSMUSG00000130349"; level 2;
chr1	HAVANA	transcript	65449154	65478389	0	+	.	gene_id "ENSMUSG00000130349.1"; transcript_id "ENSMUST00000299269.1"; gene_type "lncRNA"; gene_name "ENSMUSG00000130349"; transcript_type "lncRNA"; transcript_name "ENSMUST00000299269"; level 2; tag "basic"; tag "Ensembl_canonical"; tag "GENCODE_Primary"; tag "TAGENE";
chr1	HAVANA	exon	65474409	65474516	0	+	.	gene_id "ENSMUSG00000130349.1"; transcript_id "ENSMUST00000299269.1"; gene_type "lncRNA"; gene_name "ENSMUSG00000130349"; transcript_type "lncRNA"; transcript_name "ENSMUST00000299269"; exon_number 2; exon_id "ENSMUSE00001591644.1"; level 2; tag "basic"; tag "Ensembl_canonical"; tag "GENCODE_Primary"; tag "TAGENE";
chr1	HAVANA	exon	65478172	65478389	0	+	.	gene_id "ENSMUSG00000130349.1"; transcript_id "ENSMUST00000299269.1"; gene_type "lncRNA"; gene_name "ENSMUSG00000130349"; transcript_type "lncRNA"; transcript_name "ENSMUST00000299269"; exon_number 3; exon_id "ENSMUSE00001591642.1"; level 2; tag "basic"; tag "Ensembl_canonical"; tag "GENCODE_Primary"; tag "TAGENE";
chr1	HAVANA	gene	65591841	65592153	0	+	.	gene_id "ENSMUSG00000082774.2"; gene_type "processed_pseudogene"; gene_name "Gm8805"; level 2; mgi_id "MGI:3643512"; havana_gene "OTTMUSG00000029887.1";
chr1	HAVANA	transcript	65591841	65592153	0	+	.	gene_id "ENSMUSG00000082774.2"; transcript_id "ENSMUST00000117848.2"; gene_type "processed_pseudogene"; gene_name "Gm8805"; transcript_type "processed_pseudogene"; transcript_name "Gm8805-201"; level 2; transcript_support_level "NA"; mgi_id "MGI:3643512"; ont "PGO:0000004"; tag "basic"; tag "Ensembl_canonical"; tag "GENCODE_Primary"; havana_gene "OTTMUSG00000029887.1"; havana_transcript "OTTMUST00000074161.1";
chr1	HAVANA	exon	65591841	65592153	0	+	.	gene_id "ENSMUSG00000082774.2"; transcript_id "ENSMUST00000117848.2"; gene_type "processed_pseudogene"; gene_name "Gm8805"; transcript_type "processed_pseudogene"; transcript_name "Gm8805-201"; exon_number 1; exon_id "ENSMUSE00000719250.2"; level 2; transcript_support_level "NA"; mgi_id "MGI:3643512"; ont "PGO:0000004"; tag "basic"; tag "Ensembl_canonical"; tag "GENCODE_Primary"; havana_gene "OTTMUSG00000029887.1"; havana_transcript "OTTMUST00000074161.1";
chr1	HAVANA	exon	65665338	65665446	0	+	.	gene_id "ENSMUSG00000140040.1"; transcript_id "ENSMUST00000357271.1"; gene_type "lncRNA"; gene_name "ENSMUSG00000140040"; transcript_type "lncRNA"; transcript_name "ENSMUST00000357271"; exon_number 1; exon_id "ENSMUSE00001702924.1"; level 2; tag "basic"; tag "Ensembl_canonical"; tag "GENCODE_Primary"; tag "TAGENE";
chr1	HAVANA	gene	65665338	65684917	0	+	.	gene_id "ENSMUSG00000140040.1"; gene_type "lncRNA"; gene_name "ENSMUSG00000140040"; level 2;
chr1	HAVANA	transcript	65665338	65684917	0	+	.	gene_id "ENSMUSG00000140040.1"; transcript_id "ENSMUST00000357271.1"; gene_type "lncRNA"; gene_name "ENSMUSG00000140040"; transcript_type "lncRNA"; transcript_name "ENSMUST00000357271"; level 2; tag "basic"; tag "Ensembl_canonical"; tag "GENCODE_Primary"; tag "TAGENE";
chr1	HAVANA	exon	65679242	65679466	0	+	.	gene_id "ENSMUSG00000140040.1"; transcript_id "ENSMUST00000357271.1"; gene_type "lncRNA"; gene_name "ENSMUSG00000140040"; transcript_type "lncRNA"; transcript_name "ENSMUST00000357271"; exon_number 2; exon_id "ENSMUSE00001702922.1"; level 2; tag "basic"; tag "Ensembl_canonical"; tag "GENCODE_Primary"; tag "TAGENE";
chr1	HAVANA	exon	65684805	65684917	0	+	.	gene_id "ENSMUSG00000140040.1"; transcript_id "ENSMUST00000357271.1"; gene_type "lncRNA"; gene_name "ENSMUSG00000140040"; transcript_type "lncRNA"; transcript_name "ENSMUST00000357271"; exon_number 3; exon_id "ENSMUSE00001702923.1"; level 2; tag "basic"; tag "Ensembl_canonical"; tag "GENCODE_Primary"; tag "TAGENE";
chr1	HAVANA	UTR	65965679	65965716	0	+	.	gene_id "ENSMUSG00000025945.12"; transcript_id "ENSMUST00000027082.11"; gene_type "protein_coding"; gene_name "Crygf"; transcript_type "protein_coding"; transcript_name "Crygf-201"; exon_number 1; exon_id "ENSMUSE00001076372.3"; level 2; protein_id "ENSMUSP00000027082.5"; transcript_support_level "1"; mgi_id "MGI:88526"; tag "basic"; tag "Ensembl_canonical"; tag "GENCODE_Primary"; tag "appris_principal_1"; tag "CCDS"; ccdsid "CCDS15018.1"; havana_gene "OTTMUSG00000024984.1"; havana_transcript "OTTMUST00000061489.1";
chr1	HAVANA	exon	65965679	65965725	0	+	.	gene_id "ENSMUSG00000025945.12"; transcript_id "ENSMUST00000027082.11"; gene_type "protein_coding"; gene_name "Crygf"; transcript_type "protein_coding"; transcript_name "Crygf-201"; exon_number 1; exon_id "ENSMUSE00001076372.3"; level 2; protein_id "ENSMUSP00000027082.5"; transcript_support_level "1"; mgi_id "MGI:88526"; tag "basic"; tag "Ensembl_canonical"; tag "GENCODE_Primary"; tag "appris_principal_1"; tag "CCDS"; ccdsid "CCDS15018.1"; havana_gene "OTTMUSG00000024984.1"; havana_transcript "OTTMUST00000061489.1";
chr1	HAVANA	gene	65965679	65967466	0	+	.	gene_id "ENSMUSG00000025945.12"; gene_type "protein_coding"; gene_name "Crygf"; level 2; mgi_id "MGI:88526"; havana_gene "OTTMUSG00000024984.1";
chr1	HAVANA	transcript	65965679	65967466	0	+	.	gene_id "ENSMUSG00000025945.12"; transcript_id "ENSMUST00000027082.11"; gene_type "protein_coding"; gene_name "Crygf"; transcript_type "protein_coding"; transcript_name "Crygf-201"; level 2; protein_id "ENSMUSP00000027082.5"; transcript_support_level "1"; mgi_id "MGI:88526"; tag "basic"; tag "Ensembl_canonical"; tag "GENCODE_Primary"; tag "appris_principal_1"; tag "CCDS"; ccdsid "CCDS15018.1"; havana_gene "OTTMUSG00000024984.1"; havana_transcript "OTTMUST00000061489.1";
chr1	HAVANA	UTR	65965697	65965716	0	+	.	gene_id "ENSMUSG00000025945.12"; transcript_id "ENSMUST00000114027.3"; gene_type "protein_coding"; gene_name "Crygf"; transcript_type "protein_coding"; transcript_name "Crygf-202"; exon_number 1; exon_id "ENSMUSE00000885929.2"; level 2; protein_id "ENSMUSP00000109661.3"; transcript_support_level "2"; mgi_id "MGI:88526"; tag "basic"; havana_gene "OTTMUSG00000024984.1"; havana_transcript "OTTMUST00000089671.1";
chr1	HAVANA	exon	65965697	65965725	0	+	.	gene_id "ENSMUSG00000025945.12"; transcript_id "ENSMUST00000114027.3"; gene_type "protein_coding"; gene_name "Crygf"; transcript_type "protein_coding"; transcript_name "Crygf-202"; exon_number 1; exon_id "ENSMUSE00000885929.2"; level 2; protein_id "ENSMUSP00000109661.3"; transcript_support_level "2"; mgi_id "MGI:88526"; tag "basic"; havana_gene "OTTMUSG00000024984.1"; havana_transcript "OTTMUST00000089671.1";
chr1	HAVANA	transcript	65965697	65967465	0	+	.	gene_id "ENSMUSG00000025945.12"; transcript_id "ENSMUST00000114027.3"; gene_type "protein_coding"; gene_name "Crygf"; transcript_type "protein_coding"; transcript_name "Crygf-202"; level 2; protein_id "ENSMUSP00000109661.3"; transcript_support_level "2"; mgi_id "MGI:88526"; tag "basic"; havana_gene "OTTMUSG00000024984.1"; havana_transcript "OTTMUST00000089671.1";
chr1	HAVANA	start_codon	65965717	65965719	0	+	0	gene_id "ENSMUSG00000025945.12"; transcript_id "ENSMUST00000027082.11"; gene_type "protein_coding"; gene_name "Crygf"; transcript_type "protein_coding"; transcript_name "Crygf-201"; exon_number 1; exon_id "ENSMUSE00001076372.3"; level 2; protein_id "ENSMUSP00000027082.5"; transcript_support_level "1"; mgi_id "MGI:88526"; tag "basic"; tag "Ensembl_canonical"; tag "GENCODE_Primary"; tag "appris_principal_1"; tag "CCDS"; ccdsid "CCDS15018.1"; havana_gene "OTTMUSG00000024984.1"; havana_transcript "OTTMUST00000061489.1";
chr1	HAVANA	start_codon	65965717	65965719	0	+	0	gene_id "ENSMUSG00000025945.12"; transcript_id "ENSMUST00000114027.3"; gene_type "protein_coding"; gene_name "Crygf"; transcript_type "protein_coding"; transcript_name "Crygf-202"; exon_number 1; exon_id "ENSMUSE00000885929.2"; level 2; protein_id "ENSMUSP00000109661.3"; transcript_support_level "2"; mgi_id "MGI:88526"; tag "basic"; havana_gene "OTTMUSG00000024984.1"; havana_transcript "OTTMUST00000089671.1";
chr1	HAVANA	CDS	65965717	65965725	0	+	0	gene_id "ENSMUSG00000025945.12"; transcript_id "ENSMUST00000027082.11"; gene_type "protein_coding"; gene_name "Crygf"; transcript_type "protein_coding"; transcript_name "Crygf-201"; exon_number 1; exon_id "ENSMUSE00001076372.3"; level 2; protein_id "ENSMUSP00000027082.5"; transcript_support_level "1"; mgi_id "MGI:88526"; tag "basic"; tag "Ensembl_canonical"; tag "GENCODE_Primary"; tag "appris_principal_1"; tag "CCDS"; ccdsid "CCDS15018.1"; havana_gene "OTTMUSG00000024984.1"; havana_transcript "OTTMUST00000061489.1";
chr1	HAVANA	CDS	65965717	65965725	0	+	0	gene_id "ENSMUSG00000025945.12"; transcript_id "ENSMUST00000114027.3"; gene_type "protein_coding"; gene_name "Crygf"; transcript_type "protein_coding"; transcript_name "Crygf-202"; exon_number 1; exon_id "ENSMUSE00000885929.2"; level 2; protein_id "ENSMUSP00000109661.3"; transcript_support_level "2"; mgi_id "MGI:88526"; tag "basic"; havana_gene "OTTMUSG00000024984.1"; havana_transcript "OTTMUST00000089671.1";
chr1	HAVANA	exon	65965807	65966049	0	+	.	gene_id "ENSMUSG00000025945.12"; transcript_id "ENSMUST00000027082.11"; gene_type "protein_coding"; gene_name "Crygf"; transcript_type "protein_coding"; transcript_name "Crygf-201"; exon_number 2; exon_id "ENSMUSE00000973037.2"; level 2; protein_id "ENSMUSP00000027082.5"; transcript_support_level "1"; mgi_id "MGI:88526"; tag "basic"; tag "Ensembl_canonical"; tag "GENCODE_Primary"; tag "appris_principal_1"; tag "CCDS"; ccdsid "CCDS15018.1"; havana_gene "OTTMUSG00000024984.1"; havana_transcript "OTTMUST00000061489.1";
chr1	HAVANA	CDS	65965807	65966049	0	+	0	gene_id "ENSMUSG00000025945.12"; transcript_id "ENSMUST00000027082.11"; gene_type "protein_coding"; gene_name "Crygf"; transcript_type "protein_coding"; transcript_name "Crygf-201"; exon_number 2; exon_id "ENSMUSE00000973037.2"; level 2; protein_id "ENSMUSP00000027082.5"; transcript_support_level "1"; mgi_id "MGI:88526"; tag "basic"; tag "Ensembl_canonical"; tag "GENCODE_Primary"; tag "appris_principal_1"; tag "CCDS"; ccdsid "CCDS15018.1"; havana_gene "OTTMUSG00000024984.1"; havana_transcript "OTTMUST00000061489.1";
chr1	HAVANA	exon	65965807	65966049	0	+	.	gene_id "ENSMUSG00000025945.12"; transcript_id "ENSMUST00000114027.3"; gene_type "protein_coding"; gene_name "Crygf"; transcript_type "protein_coding"; transcript_name "Crygf-202"; exon_number 2; exon_id "ENSMUSE00000973037.2"; level 2; protein_id "ENSMUSP00000109661.3"; transcript_support_level "2"; mgi_id "MGI:88526"; tag "basic"; havana_gene "OTTMUSG00000024984.1"; havana_transcript "OTTMUST00000089671.1";
chr1	HAVANA	CDS	65965807	65966049	0	+	0	gene_id "ENSMUSG00000025945.12"; transcript_id "ENSMUST00000114027.3"; gene_type "protein_coding"; gene_name "Crygf"; transcript_type "protein_coding"; transcript_name "Crygf-202"; exon_number 2; exon_id "ENSMUSE00000973037.2"; level 2; protein_id "ENSMUSP00000109661.3"; transcript_support_level "2"; mgi_id "MGI:88526"; tag "basic"; havana_gene "OTTMUSG00000024984.1"; havana_transcript "OTTMUST00000089671.1";
chr1	HAVANA	CDS	65967130	65967399	0	+	0	gene_id "ENSMUSG00000025945.12"; transcript_id "ENSMUST00000027082.11"; gene_type "protein_coding"; gene_name "Crygf"; transcript_type "protein_coding"; transcript_name "Crygf-201"; exon_number 3; exon_id "ENSMUSE00000358493.5"; level 2; protein_id "ENSMUSP00000027082.5"; transcript_support_level "1"; mgi_id "MGI:88526"; tag "basic"; tag "Ensembl_canonical"; tag "GENCODE_Primary"; tag "appris_principal_1"; tag "CCDS"; ccdsid "CCDS15018.1"; havana_gene "OTTMUSG00000024984.1"; havana_transcript "OTTMUST00000061489.1";
chr1	HAVANA	exon	65967130	65967466	0	+	.	gene_id "ENSMUSG00000025945.12"; transcript_id "ENSMUST00000027082.11"; gene_type "protein_coding"; gene_name "Crygf"; transcript_type "protein_coding"; transcript_name "Crygf-201"; exon_number 3; exon_id "ENSMUSE00000358493.5"; level 2; protein_id "ENSMUSP00000027082.5"; transcript_support_level "1"; mgi_id "MGI:88526"; tag "basic"; tag "Ensembl_canonical"; tag "GENCODE_Primary"; tag "appris_principal_1"; tag "CCDS"; ccdsid "CCDS15018.1"; havana_gene "OTTMUSG00000024984.1"; havana_transcript "OTTMUST00000061489.1";
chr1	HAVANA	CDS	65967144	65967233	0	+	0	gene_id "ENSMUSG00000025945.12"; transcript_id "ENSMUST00000114027.3"; gene_type "protein_coding"; gene_name "Crygf"; transcript_type "protein_coding"; transcript_name "Crygf-202"; exon_number 3; exon_id "ENSMUSE00000697810.3"; level 2; protein_id "ENSMUSP00000109661.3"; transcript_support_level "2"; mgi_id "MGI:88526"; tag "basic"; havana_gene "OTTMUSG00000024984.1"; havana_transcript "OTTMUST00000089671.1";
chr1	HAVANA	exon	65967144	65967465	0	+	.	gene_id "ENSMUSG00000025945.12"; transcript_id "ENSMUST00000114027.3"; gene_type "protein_coding"; gene_name "Crygf"; transcript_type "protein_coding"; transcript_name "Crygf-202"; exon_number 3; exon_id "ENSMUSE00000697810.3"; level 2; protein_id "ENSMUSP00000109661.3"; transcript_support_level "2"; mgi_id "MGI:88526"; tag "basic"; havana_gene "OTTMUSG00000024984.1"; havana_transcript "OTTMUST00000089671.1";
chr1	HAVANA	stop_codon	65967234	65967236	0	+	0	gene_id "ENSMUSG00000025945.12"; transcript_id "ENSMUST00000114027.3"; gene_type "protein_coding"; gene_name "Crygf"; transcript_type "protein_coding"; transcript_name "Crygf-202"; exon_number 3; exon_id "ENSMUSE00000697810.3"; level 2; protein_id "ENSMUSP00000109661.3"; transcript_support_level "2"; mgi_id "MGI:88526"; tag "basic"; havana_gene "OTTMUSG00000024984.1"; havana_transcript "OTTMUST00000089671.1";
chr1	HAVANA	UTR	65967234	65967465	0	+	.	gene_id "ENSMUSG00000025945.12"; transcript_id "ENSMUST00000114027.3"; gene_type "protein_coding"; gene_name "Crygf"; transcript_type "protein_coding"; transcript_name "Crygf-202"; exon_number 3; exon_id "ENSMUSE00000697810.3"; level 2; protein_id "ENSMUSP00000109661.3"; transcript_support_level "2"; mgi_id "MGI:88526"; tag "basic"; havana_gene "OTTMUSG00000024984.1"; havana_transcript "OTTMUST00000089671.1";
chr1	HAVANA	stop_codon	65967400	65967402	0	+	0	gene_id "ENSMUSG00000025945.12"; transcript_id "ENSMUST00000027082.11"; gene_type "protein_coding"; gene_name "Crygf"; transcript_type "protein_coding"; transcript_name "Crygf-201"; exon_number 3; exon_id "ENSMUSE00000358493.5"; level 2; protein_id "ENSMUSP00000027082.5"; transcript_support_level "1"; mgi_id "MGI:88526"; tag "basic"; tag "Ensembl_canonical"; tag "GENCODE_Primary"; tag "appris_principal_1"; tag "CCDS"; ccdsid "CCDS15018.1"; havana_gene "OTTMUSG00000024984.1"; havana_transcript "OTTMUST00000061489.1";
chr1	HAVANA	UTR	65967400	65967466	0	+	.	gene_id "ENSMUSG00000025945.12"; transcript_id "ENSMUST00000027082.11"; gene_type "protein_coding"; gene_name "Crygf"; transcript_type "protein_coding"; transcript_name "Crygf-201"; exon_number 3; exon_id "ENSMUSE00000358493.5"; level 2; protein_id "ENSMUSP00000027082.5"; transcript_support_level "1"; mgi_id "MGI:88526"; tag "basic"; tag "Ensembl_canonical"; tag "GENCODE_Primary"; tag "appris_principal_1"; tag "CCDS"; ccdsid "CCDS15018.1"; havana_gene "OTTMUSG00000024984.1"; havana_transcript "OTTMUST00000061489.1";
chr1	HAVANA	exon	66038482	66039028	0	+	.	gene_id "ENSMUSG00000133205.1"; transcript_id "ENSMUST00000316581.1"; gene_type "lncRNA"; gene_name "ENSMUSG00000133205"; transcript_type "lncRNA"; transcript_name "ENSMUST00000316581"; exon_number 1; exon_id "ENSMUSE00001625117.1"; level 2; tag "basic"; tag "Ensembl_canonical"; tag "GENCODE_Primary"; tag "TAGENE";
chr1	ENSEMBL_gcm37	exon	66038482	66039028	0.0117836522176689	+	.	gene_id "ENSMUSG00000133205.1"; transcript_id "ENSMUSG00000133205.1_tx_3"; exon_id "chr1_66038482_66039028_+"; exonnum "1"; txlen "710";
chr1	HAVANA	gene	66038482	66043983	0	+	.	gene_id "ENSMUSG00000133205.1"; gene_type "lncRNA"; gene_name "ENSMUSG00000133205"; level 2;
chr1	HAVANA	transcript	66038482	66043983	0	+	.	gene_id "ENSMUSG00000133205.1"; transcript_id "ENSMUST00000316581.1"; gene_type "lncRNA"; gene_name "ENSMUSG00000133205"; transcript_type "lncRNA"; transcript_name "ENSMUST00000316581"; level 2; tag "basic"; tag "Ensembl_canonical"; tag "GENCODE_Primary"; tag "TAGENE";
chr1	HAVANA	exon	66039187	66039282	0	+	.	gene_id "ENSMUSG00000133205.1"; transcript_id "ENSMUST00000316581.1"; gene_type "lncRNA"; gene_name "ENSMUSG00000133205"; transcript_type "lncRNA"; transcript_name "ENSMUST00000316581"; exon_number 2; exon_id "ENSMUSE00001625119.1"; level 2; tag "basic"; tag "Ensembl_canonical"; tag "GENCODE_Primary"; tag "TAGENE";
chr1	ENSEMBL_gcm37	exon	66039187	66039282	0.0117836522176689	+	.	gene_id "ENSMUSG00000133205.1"; transcript_id "ENSMUSG00000133205.1_tx_3"; exon_id "chr1_66039187_66039282_+"; exonnum "2"; txlen "710";
chr1	HAVANA	exon	66042172	66042199	0	+	.	gene_id "ENSMUSG00000133205.1"; transcript_id "ENSMUST00000316582.1"; gene_type "lncRNA"; gene_name "ENSMUSG00000133205"; transcript_type "lncRNA"; transcript_name "ENSMUST00000316582"; exon_number 1; exon_id "ENSMUSE00001625123.1"; level 2; tag "TAGENE";
chr1	HAVANA	transcript	66042172	66043983	0	+	.	gene_id "ENSMUSG00000133205.1"; transcript_id "ENSMUST00000316582.1"; gene_type "lncRNA"; gene_name "ENSMUSG00000133205"; transcript_type "lncRNA"; transcript_name "ENSMUST00000316582"; level 2; tag "TAGENE";
chr1	sragcm37_ss	exon	66042328	66042394	0.0117836522176689	+	.	gene_id "ENSMUSG00000133205.1"; transcript_id "ENSMUSG00000133205.1_tx_3"; exon_id "chr1_66042328_66042394_+"; exonnum "3"; txlen "710";
chr1	HAVANA	exon	66042415	66042551	0	+	.	gene_id "ENSMUSG00000133205.1"; transcript_id "ENSMUST00000316583.1"; gene_type "lncRNA"; gene_name "ENSMUSG00000133205"; transcript_type "lncRNA"; transcript_name "ENSMUST00000316583"; exon_number 1; exon_id "ENSMUSE00001625120.1"; level 2; tag "basic"; tag "TAGENE";
chr1	HAVANA	transcript	66042415	66043983	0	+	.	gene_id "ENSMUSG00000133205.1"; transcript_id "ENSMUST00000316583.1"; gene_type "lncRNA"; gene_name "ENSMUSG00000133205"; transcript_type "lncRNA"; transcript_name "ENSMUST00000316583"; level 2; tag "basic"; tag "TAGENE";
chr1	HAVANA	exon	66042422	66042551	0	+	.	gene_id "ENSMUSG00000133205.1"; transcript_id "ENSMUST00000316584.1"; gene_type "lncRNA"; gene_name "ENSMUSG00000133205"; transcript_type "lncRNA"; transcript_name "ENSMUST00000316584"; exon_number 1; exon_id "ENSMUSE00001625122.1"; level 2; tag "TAGENE";
chr1	HAVANA	transcript	66042422	66043983	0	+	.	gene_id "ENSMUSG00000133205.1"; transcript_id "ENSMUST00000316584.1"; gene_type "lncRNA"; gene_name "ENSMUSG00000133205"; transcript_type "lncRNA"; transcript_name "ENSMUST00000316584"; level 2; tag "TAGENE";
chr1	HAVANA	exon	66042808	66042987	0	+	.	gene_id "ENSMUSG00000133205.1"; transcript_id "ENSMUST00000316581.1"; gene_type "lncRNA"; gene_name "ENSMUSG00000133205"; transcript_type "lncRNA"; transcript_name "ENSMUST00000316581"; exon_number 3; exon_id "ENSMUSE00001625121.1"; level 2; tag "basic"; tag "Ensembl_canonical"; tag "GENCODE_Primary"; tag "TAGENE";
chr1	HAVANA	exon	66042808	66042987	0	+	.	gene_id "ENSMUSG00000133205.1"; transcript_id "ENSMUST00000316584.1"; gene_type "lncRNA"; gene_name "ENSMUSG00000133205"; transcript_type "lncRNA"; transcript_name "ENSMUST00000316584"; exon_number 2; exon_id "ENSMUSE00001625121.1"; level 2; tag "TAGENE";
chr1	HAVANA	exon	66042808	66043983	0	+	.	gene_id "ENSMUSG00000133205.1"; transcript_id "ENSMUST00000316582.1"; gene_type "lncRNA"; gene_name "ENSMUSG00000133205"; transcript_type "lncRNA"; transcript_name "ENSMUST00000316582"; exon_number 2; exon_id "ENSMUSE00001625118.1"; level 2; tag "TAGENE";
chr1	HAVANA	exon	66042808	66043983	0	+	.	gene_id "ENSMUSG00000133205.1"; transcript_id "ENSMUST00000316583.1"; gene_type "lncRNA"; gene_name "ENSMUSG00000133205"; transcript_type "lncRNA"; transcript_name "ENSMUST00000316583"; exon_number 2; exon_id "ENSMUSE00001625118.1"; level 2; tag "basic"; tag "TAGENE";
chr1	HAVANA	exon	66043820	66043983	0	+	.	gene_id "ENSMUSG00000133205.1"; transcript_id "ENSMUST00000316581.1"; gene_type "lncRNA"; gene_name "ENSMUSG00000133205"; transcript_type "lncRNA"; transcript_name "ENSMUST00000316581"; exon_number 4; exon_id "ENSMUSE00001625124.1"; level 2; tag "basic"; tag "Ensembl_canonical"; tag "GENCODE_Primary"; tag "TAGENE";
chr1	HAVANA	exon	66043820	66043983	0	+	.	gene_id "ENSMUSG00000133205.1"; transcript_id "ENSMUST00000316584.1"; gene_type "lncRNA"; gene_name "ENSMUSG00000133205"; transcript_type "lncRNA"; transcript_name "ENSMUST00000316584"; exon_number 3; exon_id "ENSMUSE00001625124.1"; level 2; tag "TAGENE";
chr1	HAVANA	gene	66072244	66072584	0	+	.	gene_id "ENSMUSG00000083242.2"; gene_type "processed_pseudogene"; gene_name "Gm15659"; level 2; mgi_id "MGI:3801822"; havana_gene "OTTMUSG00000025000.1";
chr1	HAVANA	transcript	66072244	66072584	0	+	.	gene_id "ENSMUSG00000083242.2"; transcript_id "ENSMUST00000118881.2"; gene_type "processed_pseudogene"; gene_name "Gm15659"; transcript_type "processed_pseudogene"; transcript_name "Gm15659-201"; level 2; transcript_support_level "NA"; mgi_id "MGI:3801822"; ont "PGO:0000004"; tag "basic"; tag "Ensembl_canonical"; tag "GENCODE_Primary"; havana_gene "OTTMUSG00000025000.1"; havana_transcript "OTTMUST00000061540.1";
chr1	HAVANA	exon	66072244	66072584	0	+	.	gene_id "ENSMUSG00000083242.2"; transcript_id "ENSMUST00000118881.2"; gene_type "processed_pseudogene"; gene_name "Gm15659"; transcript_type "processed_pseudogene"; transcript_name "Gm15659-201"; exon_number 1; exon_id "ENSMUSE00000720841.2"; level 2; transcript_support_level "NA"; mgi_id "MGI:3801822"; ont "PGO:0000004"; tag "basic"; tag "Ensembl_canonical"; tag "GENCODE_Primary"; havana_gene "OTTMUSG00000025000.1"; havana_transcript "OTTMUST00000061540.1";
chr1	HAVANA	gene	66102124	66102535	0	+	.	gene_id "ENSMUSG00000083289.2"; gene_type "processed_pseudogene"; gene_name "Gm8812"; level 2; mgi_id "MGI:3643091"; havana_gene "OTTMUSG00000024999.1";
chr1	HAVANA	transcript	66102124	66102535	0	+	.	gene_id "ENSMUSG00000083289.2"; transcript_id "ENSMUST00000118496.2"; gene_type "processed_pseudogene"; gene_name "Gm8812"; transcript_type "processed_pseudogene"; transcript_name "Gm8812-201"; level 2; transcript_support_level "NA"; mgi_id "MGI:3643091"; ont "PGO:0000004"; tag "basic"; tag "Ensembl_canonical"; tag "GENCODE_Primary"; havana_gene "OTTMUSG00000024999.1"; havana_transcript "OTTMUST00000061539.1";
chr1	HAVANA	exon	66102124	66102535	0	+	.	gene_id "ENSMUSG00000083289.2"; transcript_id "ENSMUST00000118496.2"; gene_type "processed_pseudogene"; gene_name "Gm8812"; transcript_type "processed_pseudogene"; transcript_name "Gm8812-201"; exon_number 1; exon_id "ENSMUSE00000712822.2"; level 2; transcript_support_level "NA"; mgi_id "MGI:3643091"; ont "PGO:0000004"; tag "basic"; tag "Ensembl_canonical"; tag "GENCODE_Primary"; havana_gene "OTTMUSG00000024999.1"; havana_transcript "OTTMUST00000061539.1";
chr1	HAVANA	exon	66180492	66180533	0	+	.	gene_id "ENSMUSG00000141140.1"; transcript_id "ENSMUST00000363317.1"; gene_type "lncRNA"; gene_name "ENSMUSG00000141140"; transcript_type "lncRNA"; transcript_name "ENSMUST00000363317"; exon_number 1; exon_id "ENSMUSE00001715013.1"; level 2; tag "Ensembl_canonical"; tag "GENCODE_Primary"; tag "TAGENE";
chr1	HAVANA	gene	66180492	66202618	0	+	.	gene_id "ENSMUSG00000141140.1"; gene_type "lncRNA"; gene_name "ENSMUSG00000141140"; level 2;
chr1	HAVANA	transcript	66180492	66202618	0	+	.	gene_id "ENSMUSG00000141140.1"; transcript_id "ENSMUST00000363317.1"; gene_type "lncRNA"; gene_name "ENSMUSG00000141140"; transcript_type "lncRNA"; transcript_name "ENSMUST00000363317"; level 2; tag "Ensembl_canonical"; tag "GENCODE_Primary"; tag "TAGENE";
chr1	HAVANA	exon	66180504	66180533	0	+	.	gene_id "ENSMUSG00000141140.1"; transcript_id "ENSMUST00000363318.1"; gene_type "lncRNA"; gene_name "ENSMUSG00000141140"; transcript_type "lncRNA"; transcript_name "ENSMUST00000363318"; exon_number 1; exon_id "ENSMUSE00001715007.1"; level 2; tag "basic"; tag "TAGENE";
chr1	HAVANA	transcript	66180504	66202601	0	+	.	gene_id "ENSMUSG00000141140.1"; transcript_id "ENSMUST00000363318.1"; gene_type "lncRNA"; gene_name "ENSMUSG00000141140"; transcript_type "lncRNA"; transcript_name "ENSMUST00000363318"; level 2; tag "basic"; tag "TAGENE";
chr1	HAVANA	exon	66180508	66180533	0	+	.	gene_id "ENSMUSG00000141140.1"; transcript_id "ENSMUST00000363319.1"; gene_type "lncRNA"; gene_name "ENSMUSG00000141140"; transcript_type "lncRNA"; transcript_name "ENSMUST00000363319"; exon_number 1; exon_id "ENSMUSE00001715010.1"; level 2; tag "TAGENE";
chr1	HAVANA	transcript	66180508	66202601	0	+	.	gene_id "ENSMUSG00000141140.1"; transcript_id "ENSMUST00000363319.1"; gene_type "lncRNA"; gene_name "ENSMUSG00000141140"; transcript_type "lncRNA"; transcript_name "ENSMUST00000363319"; level 2; tag "TAGENE";
chr1	HAVANA	exon	66190614	66190662	0	+	.	gene_id "ENSMUSG00000141140.1"; transcript_id "ENSMUST00000363320.1"; gene_type "lncRNA"; gene_name "ENSMUSG00000141140"; transcript_type "lncRNA"; transcript_name "ENSMUST00000363320"; exon_number 1; exon_id "ENSMUSE00001715004.1"; level 2; tag "TAGENE";
chr1	HAVANA	exon	66190614	66190662	0	+	.	gene_id "ENSMUSG00000141140.1"; transcript_id "ENSMUST00000363321.1"; gene_type "lncRNA"; gene_name "ENSMUSG00000141140"; transcript_type "lncRNA"; transcript_name "ENSMUST00000363321"; exon_number 1; exon_id "ENSMUSE00001715004.1"; level 2; tag "TAGENE";
chr1	HAVANA	transcript	66190614	66202601	0	+	.	gene_id "ENSMUSG00000141140.1"; transcript_id "ENSMUST00000363320.1"; gene_type "lncRNA"; gene_name "ENSMUSG00000141140"; transcript_type "lncRNA"; transcript_name "ENSMUST00000363320"; level 2; tag "TAGENE";
chr1	HAVANA	transcript	66190614	66202601	0	+	.	gene_id "ENSMUSG00000141140.1"; transcript_id "ENSMUST00000363321.1"; gene_type "lncRNA"; gene_name "ENSMUSG00000141140"; transcript_type "lncRNA"; transcript_name "ENSMUST00000363321"; level 2; tag "TAGENE";
chr1	HAVANA	exon	66190617	66190662	0	+	.	gene_id "ENSMUSG00000141140.1"; transcript_id "ENSMUST00000363317.1"; gene_type "lncRNA"; gene_name "ENSMUSG00000141140"; transcript_type "lncRNA"; transcript_name "ENSMUST00000363317"; exon_number 2; exon_id "ENSMUSE00001715008.1"; level 2; tag "Ensembl_canonical"; tag "GENCODE_Primary"; tag "TAGENE";
chr1	HAVANA	exon	66190617	66190662	0	+	.	gene_id "ENSMUSG00000141140.1"; transcript_id "ENSMUST00000363318.1"; gene_type "lncRNA"; gene_name "ENSMUSG00000141140"; transcript_type "lncRNA"; transcript_name "ENSMUST00000363318"; exon_number 2; exon_id "ENSMUSE00001715008.1"; level 2; tag "basic"; tag "TAGENE";
chr1	HAVANA	exon	66190617	66190662	0	+	.	gene_id "ENSMUSG00000141140.1"; transcript_id "ENSMUST00000363319.1"; gene_type "lncRNA"; gene_name "ENSMUSG00000141140"; transcript_type "lncRNA"; transcript_name "ENSMUST00000363319"; exon_number 2; exon_id "ENSMUSE00001715008.1"; level 2; tag "TAGENE";
chr1	HAVANA	exon	66195215	66195340	0	+	.	gene_id "ENSMUSG00000141140.1"; transcript_id "ENSMUST00000363317.1"; gene_type "lncRNA"; gene_name "ENSMUSG00000141140"; transcript_type "lncRNA"; transcript_name "ENSMUST00000363317"; exon_number 3; exon_id "ENSMUSE00001715003.1"; level 2; tag "Ensembl_canonical"; tag "GENCODE_Primary"; tag "TAGENE";
chr1	HAVANA	exon	66195215	66195340	0	+	.	gene_id "ENSMUSG00000141140.1"; transcript_id "ENSMUST00000363318.1"; gene_type "lncRNA"; gene_name "ENSMUSG00000141140"; transcript_type "lncRNA"; transcript_name "ENSMUST00000363318"; exon_number 3; exon_id "ENSMUSE00001715003.1"; level 2; tag "basic"; tag "TAGENE";
chr1	HAVANA	exon	66195215	66195340	0	+	.	gene_id "ENSMUSG00000141140.1"; transcript_id "ENSMUST00000363319.1"; gene_type "lncRNA"; gene_name "ENSMUSG00000141140"; transcript_type "lncRNA"; transcript_name "ENSMUST00000363319"; exon_number 3; exon_id "ENSMUSE00001715003.1"; level 2; tag "TAGENE";
chr1	HAVANA	exon	66195215	66195340	0	+	.	gene_id "ENSMUSG00000141140.1"; transcript_id "ENSMUST00000363320.1"; gene_type "lncRNA"; gene_name "ENSMUSG00000141140"; transcript_type "lncRNA"; transcript_name "ENSMUST00000363320"; exon_number 2; exon_id "ENSMUSE00001715003.1"; level 2; tag "TAGENE";
chr1	HAVANA	exon	66195215	66195340	0	+	.	gene_id "ENSMUSG00000141140.1"; transcript_id "ENSMUST00000363321.1"; gene_type "lncRNA"; gene_name "ENSMUSG00000141140"; transcript_type "lncRNA"; transcript_name "ENSMUST00000363321"; exon_number 2; exon_id "ENSMUSE00001715003.1"; level 2; tag "TAGENE";
chr1	HAVANA	exon	66201099	66201177	0	+	.	gene_id "ENSMUSG00000141140.1"; transcript_id "ENSMUST00000363318.1"; gene_type "lncRNA"; gene_name "ENSMUSG00000141140"; transcript_type "lncRNA"; transcript_name "ENSMUST00000363318"; exon_number 4; exon_id "ENSMUSE00001715006.1"; level 2; tag "basic"; tag "TAGENE";
chr1	HAVANA	exon	66201099	66201177	0	+	.	gene_id "ENSMUSG00000141140.1"; transcript_id "ENSMUST00000363321.1"; gene_type "lncRNA"; gene_name "ENSMUSG00000141140"; transcript_type "lncRNA"; transcript_name "ENSMUST00000363321"; exon_number 3; exon_id "ENSMUSE00001715006.1"; level 2; tag "TAGENE";
chr1	HAVANA	exon	66201938	66202022	0	+	.	gene_id "ENSMUSG00000141140.1"; transcript_id "ENSMUST00000363317.1"; gene_type "lncRNA"; gene_name "ENSMUSG00000141140"; transcript_type "lncRNA"; transcript_name "ENSMUST00000363317"; exon_number 4; exon_id "ENSMUSE00001715009.1"; level 2; tag "Ensembl_canonical"; tag "GENCODE_Primary"; tag "TAGENE";
chr1	HAVANA	exon	66201938	66202022	0	+	.	gene_id "ENSMUSG00000141140.1"; transcript_id "ENSMUST00000363318.1"; gene_type "lncRNA"; gene_name "ENSMUSG00000141140"; transcript_type "lncRNA"; transcript_name "ENSMUST00000363318"; exon_number 5; exon_id "ENSMUSE00001715009.1"; level 2; tag "basic"; tag "TAGENE";
chr1	HAVANA	exon	66201938	66202022	0	+	.	gene_id "ENSMUSG00000141140.1"; transcript_id "ENSMUST00000363320.1"; gene_type "lncRNA"; gene_name "ENSMUSG00000141140"; transcript_type "lncRNA"; transcript_name "ENSMUST00000363320"; exon_number 3; exon_id "ENSMUSE00001715009.1"; level 2; tag "TAGENE";
chr1	HAVANA	exon	66201938	66202022	0	+	.	gene_id "ENSMUSG00000141140.1"; transcript_id "ENSMUST00000363321.1"; gene_type "lncRNA"; gene_name "ENSMUSG00000141140"; transcript_type "lncRNA"; transcript_name "ENSMUST00000363321"; exon_number 4; exon_id "ENSMUSE00001715009.1"; level 2; tag "TAGENE";
chr1	HAVANA	exon	66201938	66202030	0	+	.	gene_id "ENSMUSG00000141140.1"; transcript_id "ENSMUST00000363319.1"; gene_type "lncRNA"; gene_name "ENSMUSG00000141140"; transcript_type "lncRNA"; transcript_name "ENSMUST00000363319"; exon_number 4; exon_id "ENSMUSE00001715012.1"; level 2; tag "TAGENE";
chr1	HAVANA	exon	66202419	66202601	0	+	.	gene_id "ENSMUSG00000141140.1"; transcript_id "ENSMUST00000363318.1"; gene_type "lncRNA"; gene_name "ENSMUSG00000141140"; transcript_type "lncRNA"; transcript_name "ENSMUST00000363318"; exon_number 6; exon_id "ENSMUSE00001715011.1"; level 2; tag "basic"; tag "TAGENE";
chr1	HAVANA	exon	66202419	66202601	0	+	.	gene_id "ENSMUSG00000141140.1"; transcript_id "ENSMUST00000363319.1"; gene_type "lncRNA"; gene_name "ENSMUSG00000141140"; transcript_type "lncRNA"; transcript_name "ENSMUST00000363319"; exon_number 5; exon_id "ENSMUSE00001715011.1"; level 2; tag "TAGENE";
chr1	HAVANA	exon	66202419	66202601	0	+	.	gene_id "ENSMUSG00000141140.1"; transcript_id "ENSMUST00000363320.1"; gene_type "lncRNA"; gene_name "ENSMUSG00000141140"; transcript_type "lncRNA"; transcript_name "ENSMUST00000363320"; exon_number 4; exon_id "ENSMUSE00001715011.1"; level 2; tag "TAGENE";
chr1	HAVANA	exon	66202419	66202601	0	+	.	gene_id "ENSMUSG00000141140.1"; transcript_id "ENSMUST00000363321.1"; gene_type "lncRNA"; gene_name "ENSMUSG00000141140"; transcript_type "lncRNA"; transcript_name "ENSMUST00000363321"; exon_number 5; exon_id "ENSMUSE00001715011.1"; level 2; tag "TAGENE";
chr1	HAVANA	exon	66202419	66202618	0	+	.	gene_id "ENSMUSG00000141140.1"; transcript_id "ENSMUST00000363317.1"; gene_type "lncRNA"; gene_name "ENSMUSG00000141140"; transcript_type "lncRNA"; transcript_name "ENSMUST00000363317"; exon_number 5; exon_id "ENSMUSE00001715005.1"; level 2; tag "Ensembl_canonical"; tag "GENCODE_Primary"; tag "TAGENE";
chr1	HAVANA	exon	66214432	66214654	0	+	.	gene_id "ENSMUSG00000015222.19"; transcript_id "ENSMUST00000156636.9"; gene_type "protein_coding"; gene_name "Map2"; transcript_type "protein_coding"; transcript_name "Map2-218"; exon_number 1; exon_id "ENSMUSE00000752901.3"; level 2; protein_id "ENSMUSP00000133871.2"; transcript_support_level "2"; mgi_id "MGI:97175"; tag "mRNA_end_NF"; tag "cds_end_NF"; tag "alternative_5_UTR"; havana_gene "OTTMUSG00000016448.1"; havana_transcript "OTTMUST00000039632.1";
chr1	HAVANA	UTR	66214432	66214654	0	+	.	gene_id "ENSMUSG00000015222.19"; transcript_id "ENSMUST00000156636.9"; gene_type "protein_coding"; gene_name "Map2"; transcript_type "protein_coding"; transcript_name "Map2-218"; exon_number 1; exon_id "ENSMUSE00000752901.3"; level 2; protein_id "ENSMUSP00000133871.2"; transcript_support_level "2"; mgi_id "MGI:97175"; tag "mRNA_end_NF"; tag "cds_end_NF"; tag "alternative_5_UTR"; havana_gene "OTTMUSG00000016448.1"; havana_transcript "OTTMUST00000039632.1";
chr1	HAVANA	transcript	66214432	66419776	0	+	.	gene_id "ENSMUSG00000015222.19"; transcript_id "ENSMUST00000156636.9"; gene_type "protein_coding"; gene_name "Map2"; transcript_type "protein_coding"; transcript_name "Map2-218"; level 2; protein_id "ENSMUSP00000133871.2"; transcript_support_level "2"; mgi_id "MGI:97175"; tag "mRNA_end_NF"; tag "cds_end_NF"; tag "alternative_5_UTR"; havana_gene "OTTMUSG00000016448.1"; havana_transcript "OTTMUST00000039632.1";
chr1	HAVANA	gene	66214432	66481742	0	+	.	gene_id "ENSMUSG00000015222.19"; gene_type "protein_coding"; gene_name "Map2"; level 2; mgi_id "MGI:97175"; tag "ncRNA_host"; havana_gene "OTTMUSG00000016448.1";
chr1	HAVANA	exon	66214472	66214654	0	+	.	gene_id "ENSMUSG00000015222.19"; transcript_id "ENSMUST00000114017.8"; gene_type "protein_coding"; gene_name "Map2"; transcript_type "protein_coding"; transcript_name "Map2-206"; exon_number 1; exon_id "ENSMUSE00000697778.2"; level 2; protein_id "ENSMUSP00000109650.2"; transcript_support_level "1"; mgi_id "MGI:97175"; tag "basic"; tag "appris_principal_1"; tag "CCDS"; ccdsid "CCDS15020.1"; havana_gene "OTTMUSG00000016448.1"; havana_transcript "OTTMUST00000039628.1";
chr1	HAVANA	UTR	66214472	66214654	0	+	.	gene_id "ENSMUSG00000015222.19"; transcript_id "ENSMUST00000114017.8"; gene_type "protein_coding"; gene_name "Map2"; transcript_type "protein_coding"; transcript_name "Map2-206"; exon_number 1; exon_id "ENSMUSE00000697778.2"; level 2; protein_id "ENSMUSP00000109650.2"; transcript_support_level "1"; mgi_id "MGI:97175"; tag "basic"; tag "appris_principal_1"; tag "CCDS"; ccdsid "CCDS15020.1"; havana_gene "OTTMUSG00000016448.1"; havana_transcript "OTTMUST00000039628.1";
chr1	ENSEMBL_gcm37	exon	66214472	66214654	0.00755697818990597	+	.	gene_id "ENSMUSG00000015222.19"; transcript_id "ENSMUSG00000015222.19_tx_18"; exon_id "chr1_66214472_66214654_+"; exonnum "1"; txlen "9174";
chr1	ENSEMBL_gcm37	exon	66214472	66214654	0.00152646729790783	+	.	gene_id "ENSMUSG00000015222.19"; transcript_id "ENSMUSG00000015222.19_tx_19"; exon_id "chr1_66214472_66214654_+"; exonnum "1"; txlen "9211";
chr1	HAVANA	transcript	66214472	66481187	0	+	.	gene_id "ENSMUSG00000015222.19"; transcript_id "ENSMUST00000114017.8"; gene_type "protein_coding"; gene_name "Map2"; transcript_type "protein_coding"; transcript_name "Map2-206"; level 2; protein_id "ENSMUSP00000109650.2"; transcript_support_level "1"; mgi_id "MGI:97175"; tag "basic"; tag "appris_principal_1"; tag "CCDS"; ccdsid "CCDS15020.1"; havana_gene "OTTMUSG00000016448.1"; havana_transcript "OTTMUST00000039628.1";
chr1	HAVANA	exon	66214475	66214654	0	+	.	gene_id "ENSMUSG00000015222.19"; transcript_id "ENSMUST00000114015.8"; gene_type "protein_coding"; gene_name "Map2"; transcript_type "protein_coding"; transcript_name "Map2-205"; exon_number 1; exon_id "ENSMUSE00000697773.2"; level 2; protein_id "ENSMUSP00000109648.2"; transcript_support_level "1"; mgi_id "MGI:97175"; tag "alternative_5_UTR"; tag "basic"; tag "CCDS"; ccdsid "CCDS35602.1"; havana_gene "OTTMUSG00000016448.1"; havana_transcript "OTTMUST00000039624.1";
chr1	HAVANA	UTR	66214475	66214654	0	+	.	gene_id "ENSMUSG00000015222.19"; transcript_id "ENSMUST00000114015.8"; gene_type "protein_coding"; gene_name "Map2"; transcript_type "protein_coding"; transcript_name "Map2-205"; exon_number 1; exon_id "ENSMUSE00000697773.2"; level 2; protein_id "ENSMUSP00000109648.2"; transcript_support_level "1"; mgi_id "MGI:97175"; tag "alternative_5_UTR"; tag "basic"; tag "CCDS"; ccdsid "CCDS35602.1"; havana_gene "OTTMUSG00000016448.1"; havana_transcript "OTTMUST00000039624.1";
chr1	HAVANA	transcript	66214475	66481742	0	+	.	gene_id "ENSMUSG00000015222.19"; transcript_id "ENSMUST00000114015.8"; gene_type "protein_coding"; gene_name "Map2"; transcript_type "protein_coding"; transcript_name "Map2-205"; level 2; protein_id "ENSMUSP00000109648.2"; transcript_support_level "1"; mgi_id "MGI:97175"; tag "alternative_5_UTR"; tag "basic"; tag "CCDS"; ccdsid "CCDS35602.1"; havana_gene "OTTMUSG00000016448.1"; havana_transcript "OTTMUST00000039624.1";
chr1	HAVANA	exon	66214630	66214857	0	+	.	gene_id "ENSMUSG00000015222.19"; transcript_id "ENSMUST00000124873.8"; gene_type "protein_coding"; gene_name "Map2"; transcript_type "protein_coding_CDS_not_defined"; transcript_name "Map2-209"; exon_number 1; exon_id "ENSMUSE00000808508.2"; level 2; transcript_support_level "2"; mgi_id "MGI:97175"; havana_gene "OTTMUSG00000016448.1"; havana_transcript "OTTMUST00000047373.1";
chr1	HAVANA	transcript	66214630	66361598	0	+	.	gene_id "ENSMUSG00000015222.19"; transcript_id "ENSMUST00000124873.8"; gene_type "protein_coding"; gene_name "Map2"; transcript_type "protein_coding_CDS_not_defined"; transcript_name "Map2-209"; level 2; transcript_support_level "2"; mgi_id "MGI:97175"; havana_gene "OTTMUSG00000016448.1"; havana_transcript "OTTMUST00000047373.1";
chr1	HAVANA	exon	66214709	66214857	0	+	.	gene_id "ENSMUSG00000015222.19"; transcript_id "ENSMUST00000125844.2"; gene_type "protein_coding"; gene_name "Map2"; transcript_type "protein_coding_CDS_not_defined"; transcript_name "Map2-210"; exon_number 1; exon_id "ENSMUSE00000822870.2"; level 2; transcript_support_level "3"; mgi_id "MGI:97175"; havana_gene "OTTMUSG00000016448.1"; havana_transcript "OTTMUST00000039634.1";
chr1	HAVANA	transcript	66214709	66234537	0	+	.	gene_id "ENSMUSG00000015222.19"; transcript_id "ENSMUST00000125844.2"; gene_type "protein_coding"; gene_name "Map2"; transcript_type "protein_coding_CDS_not_defined"; transcript_name "Map2-210"; level 2; transcript_support_level "3"; mgi_id "MGI:97175"; havana_gene "OTTMUSG00000016448.1"; havana_transcript "OTTMUST00000039634.1";
chr1	HAVANA	exon	66232278	66232340	0	+	.	gene_id "ENSMUSG00000015222.19"; transcript_id "ENSMUST00000114017.8"; gene_type "protein_coding"; gene_name "Map2"; transcript_type "protein_coding"; transcript_name "Map2-206"; exon_number 2; exon_id "ENSMUSE00000697776.2"; level 2; protein_id "ENSMUSP00000109650.2"; transcript_support_level "1"; mgi_id "MGI:97175"; tag "basic"; tag "appris_principal_1"; tag "CCDS"; ccdsid "CCDS15020.1"; havana_gene "OTTMUSG00000016448.1"; havana_transcript "OTTMUST00000039628.1";
chr1	HAVANA	UTR	66232278	66232340	0	+	.	gene_id "ENSMUSG00000015222.19"; transcript_id "ENSMUST00000114017.8"; gene_type "protein_coding"; gene_name "Map2"; transcript_type "protein_coding"; transcript_name "Map2-206"; exon_number 2; exon_id "ENSMUSE00000697776.2"; level 2; protein_id "ENSMUSP00000109650.2"; transcript_support_level "1"; mgi_id "MGI:97175"; tag "basic"; tag "appris_principal_1"; tag "CCDS"; ccdsid "CCDS15020.1"; havana_gene "OTTMUSG00000016448.1"; havana_transcript "OTTMUST00000039628.1";
chr1	HAVANA	exon	66232278	66232340	0	+	.	gene_id "ENSMUSG00000015222.19"; transcript_id "ENSMUST00000114015.8"; gene_type "protein_coding"; gene_name "Map2"; transcript_type "protein_coding"; transcript_name "Map2-205"; exon_number 2; exon_id "ENSMUSE00000697776.2"; level 2; protein_id "ENSMUSP00000109648.2"; transcript_support_level "1"; mgi_id "MGI:97175"; tag "alternative_5_UTR"; tag "basic"; tag "CCDS"; ccdsid "CCDS35602.1"; havana_gene "OTTMUSG00000016448.1"; havana_transcript "OTTMUST00000039624.1";
chr1	HAVANA	UTR	66232278	66232340	0	+	.	gene_id "ENSMUSG00000015222.19"; transcript_id "ENSMUST00000114015.8"; gene_type "protein_coding"; gene_name "Map2"; transcript_type "protein_coding"; transcript_name "Map2-205"; exon_number 2; exon_id "ENSMUSE00000697776.2"; level 2; protein_id "ENSMUSP00000109648.2"; transcript_support_level "1"; mgi_id "MGI:97175"; tag "alternative_5_UTR"; tag "basic"; tag "CCDS"; ccdsid "CCDS35602.1"; havana_gene "OTTMUSG00000016448.1"; havana_transcript "OTTMUST00000039624.1";
chr1	HAVANA	exon	66232278	66232340	0	+	.	gene_id "ENSMUSG00000015222.19"; transcript_id "ENSMUST00000124873.8"; gene_type "protein_coding"; gene_name "Map2"; transcript_type "protein_coding_CDS_not_defined"; transcript_name "Map2-209"; exon_number 2; exon_id "ENSMUSE00000697776.2"; level 2; transcript_support_level "2"; mgi_id "MGI:97175"; havana_gene "OTTMUSG00000016448.1"; havana_transcript "OTTMUST00000047373.1";
chr1	HAVANA	exon	66232278	66232340	0	+	.	gene_id "ENSMUSG00000015222.19"; transcript_id "ENSMUST00000125844.2"; gene_type "protein_coding"; gene_name "Map2"; transcript_type "protein_coding_CDS_not_defined"; transcript_name "Map2-210"; exon_number 2; exon_id "ENSMUSE00000697776.2"; level 2; transcript_support_level "3"; mgi_id "MGI:97175"; havana_gene "OTTMUSG00000016448.1"; havana_transcript "OTTMUST00000039634.1";
chr1	ENSEMBL_gcm37	exon	66232278	66232340	0.00755697818990597	+	.	gene_id "ENSMUSG00000015222.19"; transcript_id "ENSMUSG00000015222.19_tx_18"; exon_id "chr1_66232278_66232340_+"; exonnum "2"; txlen "9174";
chr1	ENSEMBL_gcm37	exon	66232278	66232340	0.00152646729790783	+	.	gene_id "ENSMUSG00000015222.19"; transcript_id "ENSMUSG00000015222.19_tx_19"; exon_id "chr1_66232278_66232340_+"; exonnum "2"; txlen "9211";
chr1	HAVANA	exon	66234331	66234537	0	+	.	gene_id "ENSMUSG00000015222.19"; transcript_id "ENSMUST00000125844.2"; gene_type "protein_coding"; gene_name "Map2"; transcript_type "protein_coding_CDS_not_defined"; transcript_name "Map2-210"; exon_number 3; exon_id "ENSMUSE00000728415.2"; level 2; transcript_support_level "3"; mgi_id "MGI:97175"; havana_gene "OTTMUSG00000016448.1"; havana_transcript "OTTMUST00000039634.1";
chr1	ENSEMBL	exon	66290806	66290871	0	+	.	gene_id "ENSMUSG00000015222.19"; transcript_id "ENSMUST00000114018.10"; gene_type "protein_coding"; gene_name "Map2"; transcript_type "protein_coding"; transcript_name "Map2-207"; exon_number 1; exon_id "ENSMUSE00000878218.3"; level 3; protein_id "ENSMUSP00000109651.4"; transcript_support_level "5"; mgi_id "MGI:97175"; tag "basic"; tag "appris_principal_1"; tag "CCDS"; ccdsid "CCDS15020.1"; havana_gene "OTTMUSG00000016448.1";
chr1	ENSEMBL	UTR	66290806	66290871	0	+	.	gene_id "ENSMUSG00000015222.19"; transcript_id "ENSMUST00000114018.10"; gene_type "protein_coding"; gene_name "Map2"; transcript_type "protein_coding"; transcript_name "Map2-207"; exon_number 1; exon_id "ENSMUSE00000878218.3"; level 3; protein_id "ENSMUSP00000109651.4"; transcript_support_level "5"; mgi_id "MGI:97175"; tag "basic"; tag "appris_principal_1"; tag "CCDS"; ccdsid "CCDS15020.1"; havana_gene "OTTMUSG00000016448.1";
chr1	ENSEMBL	transcript	66290806	66481740	0	+	.	gene_id "ENSMUSG00000015222.19"; transcript_id "ENSMUST00000114018.10"; gene_type "protein_coding"; gene_name "Map2"; transcript_type "protein_coding"; transcript_name "Map2-207"; level 3; protein_id "ENSMUSP00000109651.4"; transcript_support_level "5"; mgi_id "MGI:97175"; tag "basic"; tag "appris_principal_1"; tag "CCDS"; ccdsid "CCDS15020.1"; havana_gene "OTTMUSG00000016448.1";
chr1	HAVANA	exon	66290821	66290871	0	+	.	gene_id "ENSMUSG00000015222.19"; transcript_id "ENSMUST00000156636.9"; gene_type "protein_coding"; gene_name "Map2"; transcript_type "protein_coding"; transcript_name "Map2-218"; exon_number 2; exon_id "ENSMUSE00000443532.2"; level 2; protein_id "ENSMUSP00000133871.2"; transcript_support_level "2"; mgi_id "MGI:97175"; tag "mRNA_end_NF"; tag "cds_end_NF"; tag "alternative_5_UTR"; havana_gene "OTTMUSG00000016448.1"; havana_transcript "OTTMUST00000039632.1";
chr1	HAVANA	UTR	66290821	66290871	0	+	.	gene_id "ENSMUSG00000015222.19"; transcript_id "ENSMUST00000156636.9"; gene_type "protein_coding"; gene_name "Map2"; transcript_type "protein_coding"; transcript_name "Map2-218"; exon_number 2; exon_id "ENSMUSE00000443532.2"; level 2; protein_id "ENSMUSP00000133871.2"; transcript_support_level "2"; mgi_id "MGI:97175"; tag "mRNA_end_NF"; tag "cds_end_NF"; tag "alternative_5_UTR"; havana_gene "OTTMUSG00000016448.1"; havana_transcript "OTTMUST00000039632.1";
chr1	HAVANA	exon	66290821	66290871	0	+	.	gene_id "ENSMUSG00000015222.19"; transcript_id "ENSMUST00000114017.8"; gene_type "protein_coding"; gene_name "Map2"; transcript_type "protein_coding"; transcript_name "Map2-206"; exon_number 3; exon_id "ENSMUSE00000443532.2"; level 2; protein_id "ENSMUSP00000109650.2"; transcript_support_level "1"; mgi_id "MGI:97175"; tag "basic"; tag "appris_principal_1"; tag "CCDS"; ccdsid "CCDS15020.1"; havana_gene "OTTMUSG00000016448.1"; havana_transcript "OTTMUST00000039628.1";
chr1	HAVANA	UTR	66290821	66290871	0	+	.	gene_id "ENSMUSG00000015222.19"; transcript_id "ENSMUST00000114017.8"; gene_type "protein_coding"; gene_name "Map2"; transcript_type "protein_coding"; transcript_name "Map2-206"; exon_number 3; exon_id "ENSMUSE00000443532.2"; level 2; protein_id "ENSMUSP00000109650.2"; transcript_support_level "1"; mgi_id "MGI:97175"; tag "basic"; tag "appris_principal_1"; tag "CCDS"; ccdsid "CCDS15020.1"; havana_gene "OTTMUSG00000016448.1"; havana_transcript "OTTMUST00000039628.1";
chr1	HAVANA	exon	66290821	66290871	0	+	.	gene_id "ENSMUSG00000015222.19"; transcript_id "ENSMUST00000114015.8"; gene_type "protein_coding"; gene_name "Map2"; transcript_type "protein_coding"; transcript_name "Map2-205"; exon_number 3; exon_id "ENSMUSE00000443532.2"; level 2; protein_id "ENSMUSP00000109648.2"; transcript_support_level "1"; mgi_id "MGI:97175"; tag "alternative_5_UTR"; tag "basic"; tag "CCDS"; ccdsid "CCDS35602.1"; havana_gene "OTTMUSG00000016448.1"; havana_transcript "OTTMUST00000039624.1";
chr1	HAVANA	UTR	66290821	66290871	0	+	.	gene_id "ENSMUSG00000015222.19"; transcript_id "ENSMUST00000114015.8"; gene_type "protein_coding"; gene_name "Map2"; transcript_type "protein_coding"; transcript_name "Map2-205"; exon_number 3; exon_id "ENSMUSE00000443532.2"; level 2; protein_id "ENSMUSP00000109648.2"; transcript_support_level "1"; mgi_id "MGI:97175"; tag "alternative_5_UTR"; tag "basic"; tag "CCDS"; ccdsid "CCDS35602.1"; havana_gene "OTTMUSG00000016448.1"; havana_transcript "OTTMUST00000039624.1";
chr1	HAVANA	exon	66290821	66290871	0	+	.	gene_id "ENSMUSG00000015222.19"; transcript_id "ENSMUST00000124873.8"; gene_type "protein_coding"; gene_name "Map2"; transcript_type "protein_coding_CDS_not_defined"; transcript_name "Map2-209"; exon_number 3; exon_id "ENSMUSE00000443532.2"; level 2; transcript_support_level "2"; mgi_id "MGI:97175"; havana_gene "OTTMUSG00000016448.1"; havana_transcript "OTTMUST00000047373.1";
chr1	ENSEMBL	exon	66290821	66290871	0	+	.	gene_id "ENSMUSG00000015222.19"; transcript_id "ENSMUST00000024639.12"; gene_type "protein_coding"; gene_name "Map2"; transcript_type "protein_coding"; transcript_name "Map2-201"; exon_number 1; exon_id "ENSMUSE00000443532.2"; level 3; protein_id "ENSMUSP00000024639.6"; transcript_support_level "5"; mgi_id "MGI:97175"; tag "basic"; tag "CCDS"; ccdsid "CCDS35602.1"; havana_gene "OTTMUSG00000016448.1";
chr1	ENSEMBL	UTR	66290821	66290871	0	+	.	gene_id "ENSMUSG00000015222.19"; transcript_id "ENSMUST00000024639.12"; gene_type "protein_coding"; gene_name "Map2"; transcript_type "protein_coding"; transcript_name "Map2-201"; exon_number 1; exon_id "ENSMUSE00000443532.2"; level 3; protein_id "ENSMUSP00000024639.6"; transcript_support_level "5"; mgi_id "MGI:97175"; tag "basic"; tag "CCDS"; ccdsid "CCDS35602.1"; havana_gene "OTTMUSG00000016448.1";
chr1	ENSEMBL_gcm37	exon	66290821	66290871	0.00755697818990597	+	.	gene_id "ENSMUSG00000015222.19"; transcript_id "ENSMUSG00000015222.19_tx_18"; exon_id "chr1_66290821_66290871_+"; exonnum "3"; txlen "9174";
chr1	ENSEMBL_gcm37	exon	66290821	66290871	0.00152646729790783	+	.	gene_id "ENSMUSG00000015222.19"; transcript_id "ENSMUSG00000015222.19_tx_19"; exon_id "chr1_66290821_66290871_+"; exonnum "3"; txlen "9211";
chr1	ENSEMBL	transcript	66290821	66481740	0	+	.	gene_id "ENSMUSG00000015222.19"; transcript_id "ENSMUST00000024639.12"; gene_type "protein_coding"; gene_name "Map2"; transcript_type "protein_coding"; transcript_name "Map2-201"; level 3; protein_id "ENSMUSP00000024639.6"; transcript_support_level "5"; mgi_id "MGI:97175"; tag "basic"; tag "CCDS"; ccdsid "CCDS35602.1"; havana_gene "OTTMUSG00000016448.1";
chr1	ENSEMBL	gene	66345048	66345184	0	+	.	gene_id "ENSMUSG00000088850.3"; gene_type "snoRNA"; gene_name "Gm24729"; level 3; mgi_id "MGI:5454506";
chr1	ENSEMBL	transcript	66345048	66345184	0	+	.	gene_id "ENSMUSG00000088850.3"; transcript_id "ENSMUST00000158225.3"; gene_type "snoRNA"; gene_name "Gm24729"; transcript_type "snoRNA"; transcript_name "Gm24729-201"; level 3; transcript_support_level "NA"; mgi_id "MGI:5454506"; tag "basic"; tag "Ensembl_canonical"; tag "GENCODE_Primary";
chr1	ENSEMBL	exon	66345048	66345184	0	+	.	gene_id "ENSMUSG00000088850.3"; transcript_id "ENSMUST00000158225.3"; gene_type "snoRNA"; gene_name "Gm24729"; transcript_type "snoRNA"; transcript_name "Gm24729-201"; exon_number 1; exon_id "ENSMUSE00000847360.2"; level 3; transcript_support_level "NA"; mgi_id "MGI:5454506"; tag "basic"; tag "Ensembl_canonical"; tag "GENCODE_Primary";
chr1	HAVANA	exon	66360878	66361301	0	+	.	gene_id "ENSMUSG00000015222.19"; transcript_id "ENSMUST00000114013.8"; gene_type "protein_coding"; gene_name "Map2"; transcript_type "protein_coding"; transcript_name "Map2-204"; exon_number 1; exon_id "ENSMUSE00000697768.2"; level 2; protein_id "ENSMUSP00000109646.2"; transcript_support_level "1"; mgi_id "MGI:97175"; tag "basic"; tag "CCDS"; ccdsid "CCDS83550.1"; havana_gene "OTTMUSG00000016448.1"; havana_transcript "OTTMUST00000039627.1";
chr1	HAVANA	UTR	66360878	66361301	0	+	.	gene_id "ENSMUSG00000015222.19"; transcript_id "ENSMUST00000114013.8"; gene_type "protein_coding"; gene_name "Map2"; transcript_type "protein_coding"; transcript_name "Map2-204"; exon_number 1; exon_id "ENSMUSE00000697768.2"; level 2; protein_id "ENSMUSP00000109646.2"; transcript_support_level "1"; mgi_id "MGI:97175"; tag "basic"; tag "CCDS"; ccdsid "CCDS83550.1"; havana_gene "OTTMUSG00000016448.1"; havana_transcript "OTTMUST00000039627.1";
chr1	HAVANA	transcript	66360878	66478347	0	+	.	gene_id "ENSMUSG00000015222.19"; transcript_id "ENSMUST00000114013.8"; gene_type "protein_coding"; gene_name "Map2"; transcript_type "protein_coding"; transcript_name "Map2-204"; level 2; protein_id "ENSMUSP00000109646.2"; transcript_support_level "1"; mgi_id "MGI:97175"; tag "basic"; tag "CCDS"; ccdsid "CCDS83550.1"; havana_gene "OTTMUSG00000016448.1"; havana_transcript "OTTMUST00000039627.1";
chr1	HAVANA	exon	66360995	66361301	0	+	.	gene_id "ENSMUSG00000015222.19"; transcript_id "ENSMUST00000128673.8"; gene_type "protein_coding"; gene_name "Map2"; transcript_type "retained_intron"; transcript_name "Map2-212"; exon_number 1; exon_id "ENSMUSE00000763419.2"; level 2; transcript_support_level "1"; mgi_id "MGI:97175"; havana_gene "OTTMUSG00000016448.1"; havana_transcript "OTTMUST00000039625.1";
chr1	HAVANA	transcript	66360995	66443290	0	+	.	gene_id "ENSMUSG00000015222.19"; transcript_id "ENSMUST00000128673.8"; gene_type "protein_coding"; gene_name "Map2"; transcript_type "retained_intron"; transcript_name "Map2-212"; level 2; transcript_support_level "1"; mgi_id "MGI:97175"; havana_gene "OTTMUSG00000016448.1"; havana_transcript "OTTMUST00000039625.1";
chr1	HAVANA	exon	66361157	66361301	0	+	.	gene_id "ENSMUSG00000015222.19"; transcript_id "ENSMUST00000137807.8"; gene_type "protein_coding"; gene_name "Map2"; transcript_type "retained_intron"; transcript_name "Map2-214"; exon_number 1; exon_id "ENSMUSE00000747119.2"; level 2; transcript_support_level "1"; mgi_id "MGI:97175"; havana_gene "OTTMUSG00000016448.1"; havana_transcript "OTTMUST00000039626.1";
chr1	HAVANA	transcript	66361157	66420450	0	+	.	gene_id "ENSMUSG00000015222.19"; transcript_id "ENSMUST00000137807.8"; gene_type "protein_coding"; gene_name "Map2"; transcript_type "retained_intron"; transcript_name "Map2-214"; level 2; transcript_support_level "1"; mgi_id "MGI:97175"; havana_gene "OTTMUSG00000016448.1"; havana_transcript "OTTMUST00000039626.1";
chr1	HAVANA	exon	66361261	66361493	0	+	.	gene_id "ENSMUSG00000015222.19"; transcript_id "ENSMUST00000123647.8"; gene_type "protein_coding"; gene_name "Map2"; transcript_type "protein_coding"; transcript_name "Map2-208"; exon_number 1; exon_id "ENSMUSE00000780095.2"; level 2; protein_id "ENSMUSP00000119341.2"; transcript_support_level "3"; mgi_id "MGI:97175"; tag "mRNA_end_NF"; tag "cds_end_NF"; tag "alternative_5_UTR"; havana_gene "OTTMUSG00000016448.1"; havana_transcript "OTTMUST00000039635.1";
chr1	HAVANA	UTR	66361261	66361493	0	+	.	gene_id "ENSMUSG00000015222.19"; transcript_id "ENSMUST00000123647.8"; gene_type "protein_coding"; gene_name "Map2"; transcript_type "protein_coding"; transcript_name "Map2-208"; exon_number 1; exon_id "ENSMUSE00000780095.2"; level 2; protein_id "ENSMUSP00000119341.2"; transcript_support_level "3"; mgi_id "MGI:97175"; tag "mRNA_end_NF"; tag "cds_end_NF"; tag "alternative_5_UTR"; havana_gene "OTTMUSG00000016448.1"; havana_transcript "OTTMUST00000039635.1";
chr1	HAVANA	transcript	66361261	66440645	0	+	.	gene_id "ENSMUSG00000015222.19"; transcript_id "ENSMUST00000123647.8"; gene_type "protein_coding"; gene_name "Map2"; transcript_type "protein_coding"; transcript_name "Map2-208"; level 2; protein_id "ENSMUSP00000119341.2"; transcript_support_level "3"; mgi_id "MGI:97175"; tag "mRNA_end_NF"; tag "cds_end_NF"; tag "alternative_5_UTR"; havana_gene "OTTMUSG00000016448.1"; havana_transcript "OTTMUST00000039635.1";
chr1	HAVANA	exon	66361563	66361598	0	+	.	gene_id "ENSMUSG00000015222.19"; transcript_id "ENSMUST00000124873.8"; gene_type "protein_coding"; gene_name "Map2"; transcript_type "protein_coding_CDS_not_defined"; transcript_name "Map2-209"; exon_number 4; exon_id "ENSMUSE00000796769.2"; level 2; transcript_support_level "2"; mgi_id "MGI:97175"; havana_gene "OTTMUSG00000016448.1"; havana_transcript "OTTMUST00000047373.1";
chr1	HAVANA	exon	66361563	66361627	0	+	.	gene_id "ENSMUSG00000015222.19"; transcript_id "ENSMUST00000156636.9"; gene_type "protein_coding"; gene_name "Map2"; transcript_type "protein_coding"; transcript_name "Map2-218"; exon_number 3; exon_id "ENSMUSE00000443541.2"; level 2; protein_id "ENSMUSP00000133871.2"; transcript_support_level "2"; mgi_id "MGI:97175"; tag "mRNA_end_NF"; tag "cds_end_NF"; tag "alternative_5_UTR"; havana_gene "OTTMUSG00000016448.1"; havana_transcript "OTTMUST00000039632.1";
chr1	HAVANA	UTR	66361563	66361627	0	+	.	gene_id "ENSMUSG00000015222.19"; transcript_id "ENSMUST00000156636.9"; gene_type "protein_coding"; gene_name "Map2"; transcript_type "protein_coding"; transcript_name "Map2-218"; exon_number 3; exon_id "ENSMUSE00000443541.2"; level 2; protein_id "ENSMUSP00000133871.2"; transcript_support_level "2"; mgi_id "MGI:97175"; tag "mRNA_end_NF"; tag "cds_end_NF"; tag "alternative_5_UTR"; havana_gene "OTTMUSG00000016448.1"; havana_transcript "OTTMUST00000039632.1";
chr1	HAVANA	exon	66361563	66361627	0	+	.	gene_id "ENSMUSG00000015222.19"; transcript_id "ENSMUST00000114017.8"; gene_type "protein_coding"; gene_name "Map2"; transcript_type "protein_coding"; transcript_name "Map2-206"; exon_number 4; exon_id "ENSMUSE00000443541.2"; level 2; protein_id "ENSMUSP00000109650.2"; transcript_support_level "1"; mgi_id "MGI:97175"; tag "basic"; tag "appris_principal_1"; tag "CCDS"; ccdsid "CCDS15020.1"; havana_gene "OTTMUSG00000016448.1"; havana_transcript "OTTMUST00000039628.1";
chr1	HAVANA	UTR	66361563	66361627	0	+	.	gene_id "ENSMUSG00000015222.19"; transcript_id "ENSMUST00000114017.8"; gene_type "protein_coding"; gene_name "Map2"; transcript_type "protein_coding"; transcript_name "Map2-206"; exon_number 4; exon_id "ENSMUSE00000443541.2"; level 2; protein_id "ENSMUSP00000109650.2"; transcript_support_level "1"; mgi_id "MGI:97175"; tag "basic"; tag "appris_principal_1"; tag "CCDS"; ccdsid "CCDS15020.1"; havana_gene "OTTMUSG00000016448.1"; havana_transcript "OTTMUST00000039628.1";
chr1	HAVANA	exon	66361563	66361627	0	+	.	gene_id "ENSMUSG00000015222.19"; transcript_id "ENSMUST00000114015.8"; gene_type "protein_coding"; gene_name "Map2"; transcript_type "protein_coding"; transcript_name "Map2-205"; exon_number 4; exon_id "ENSMUSE00000443541.2"; level 2; protein_id "ENSMUSP00000109648.2"; transcript_support_level "1"; mgi_id "MGI:97175"; tag "alternative_5_UTR"; tag "basic"; tag "CCDS"; ccdsid "CCDS35602.1"; havana_gene "OTTMUSG00000016448.1"; havana_transcript "OTTMUST00000039624.1";
chr1	HAVANA	UTR	66361563	66361627	0	+	.	gene_id "ENSMUSG00000015222.19"; transcript_id "ENSMUST00000114015.8"; gene_type "protein_coding"; gene_name "Map2"; transcript_type "protein_coding"; transcript_name "Map2-205"; exon_number 4; exon_id "ENSMUSE00000443541.2"; level 2; protein_id "ENSMUSP00000109648.2"; transcript_support_level "1"; mgi_id "MGI:97175"; tag "alternative_5_UTR"; tag "basic"; tag "CCDS"; ccdsid "CCDS35602.1"; havana_gene "OTTMUSG00000016448.1"; havana_transcript "OTTMUST00000039624.1";
chr1	ENSEMBL	exon	66361563	66361627	0	+	.	gene_id "ENSMUSG00000015222.19"; transcript_id "ENSMUST00000114018.10"; gene_type "protein_coding"; gene_name "Map2"; transcript_type "protein_coding"; transcript_name "Map2-207"; exon_number 2; exon_id "ENSMUSE00000443541.2"; level 3; protein_id "ENSMUSP00000109651.4"; transcript_support_level "5"; mgi_id "MGI:97175"; tag "basic"; tag "appris_principal_1"; tag "CCDS"; ccdsid "CCDS15020.1"; havana_gene "OTTMUSG00000016448.1";
chr1	ENSEMBL	UTR	66361563	66361627	0	+	.	gene_id "ENSMUSG00000015222.19"; transcript_id "ENSMUST00000114018.10"; gene_type "protein_coding"; gene_name "Map2"; transcript_type "protein_coding"; transcript_name "Map2-207"; exon_number 2; exon_id "ENSMUSE00000443541.2"; level 3; protein_id "ENSMUSP00000109651.4"; transcript_support_level "5"; mgi_id "MGI:97175"; tag "basic"; tag "appris_principal_1"; tag "CCDS"; ccdsid "CCDS15020.1"; havana_gene "OTTMUSG00000016448.1";
chr1	ENSEMBL	exon	66361563	66361627	0	+	.	gene_id "ENSMUSG00000015222.19"; transcript_id "ENSMUST00000024639.12"; gene_type "protein_coding"; gene_name "Map2"; transcript_type "protein_coding"; transcript_name "Map2-201"; exon_number 2; exon_id "ENSMUSE00000443541.2"; level 3; protein_id "ENSMUSP00000024639.6"; transcript_support_level "5"; mgi_id "MGI:97175"; tag "basic"; tag "CCDS"; ccdsid "CCDS35602.1"; havana_gene "OTTMUSG00000016448.1";
chr1	ENSEMBL	UTR	66361563	66361627	0	+	.	gene_id "ENSMUSG00000015222.19"; transcript_id "ENSMUST00000024639.12"; gene_type "protein_coding"; gene_name "Map2"; transcript_type "protein_coding"; transcript_name "Map2-201"; exon_number 2; exon_id "ENSMUSE00000443541.2"; level 3; protein_id "ENSMUSP00000024639.6"; transcript_support_level "5"; mgi_id "MGI:97175"; tag "basic"; tag "CCDS"; ccdsid "CCDS35602.1"; havana_gene "OTTMUSG00000016448.1";
chr1	HAVANA	exon	66361563	66361627	0	+	.	gene_id "ENSMUSG00000015222.19"; transcript_id "ENSMUST00000114013.8"; gene_type "protein_coding"; gene_name "Map2"; transcript_type "protein_coding"; transcript_name "Map2-204"; exon_number 2; exon_id "ENSMUSE00000443541.2"; level 2; protein_id "ENSMUSP00000109646.2"; transcript_support_level "1"; mgi_id "MGI:97175"; tag "basic"; tag "CCDS"; ccdsid "CCDS83550.1"; havana_gene "OTTMUSG00000016448.1"; havana_transcript "OTTMUST00000039627.1";
chr1	HAVANA	UTR	66361563	66361627	0	+	.	gene_id "ENSMUSG00000015222.19"; transcript_id "ENSMUST00000114013.8"; gene_type "protein_coding"; gene_name "Map2"; transcript_type "protein_coding"; transcript_name "Map2-204"; exon_number 2; exon_id "ENSMUSE00000443541.2"; level 2; protein_id "ENSMUSP00000109646.2"; transcript_support_level "1"; mgi_id "MGI:97175"; tag "basic"; tag "CCDS"; ccdsid "CCDS83550.1"; havana_gene "OTTMUSG00000016448.1"; havana_transcript "OTTMUST00000039627.1";
chr1	HAVANA	exon	66361563	66361627	0	+	.	gene_id "ENSMUSG00000015222.19"; transcript_id "ENSMUST00000128673.8"; gene_type "protein_coding"; gene_name "Map2"; transcript_type "retained_intron"; transcript_name "Map2-212"; exon_number 2; exon_id "ENSMUSE00000443541.2"; level 2; transcript_support_level "1"; mgi_id "MGI:97175"; havana_gene "OTTMUSG00000016448.1"; havana_transcript "OTTMUST00000039625.1";
chr1	HAVANA	exon	66361563	66361627	0	+	.	gene_id "ENSMUSG00000015222.19"; transcript_id "ENSMUST00000137807.8"; gene_type "protein_coding"; gene_name "Map2"; transcript_type "retained_intron"; transcript_name "Map2-214"; exon_number 2; exon_id "ENSMUSE00000443541.2"; level 2; transcript_support_level "1"; mgi_id "MGI:97175"; havana_gene "OTTMUSG00000016448.1"; havana_transcript "OTTMUST00000039626.1";
chr1	ENSEMBL_gcm37	exon	66361563	66361627	0.00755697818990597	+	.	gene_id "ENSMUSG00000015222.19"; transcript_id "ENSMUSG00000015222.19_tx_18"; exon_id "chr1_66361563_66361627_+"; exonnum "4"; txlen "9174";
chr1	ENSEMBL_gcm37	exon	66361563	66361627	0.00152646729790783	+	.	gene_id "ENSMUSG00000015222.19"; transcript_id "ENSMUSG00000015222.19_tx_19"; exon_id "chr1_66361563_66361627_+"; exonnum "4"; txlen "9211";
chr1	HAVANA	exon	66401355	66401439	0	+	.	gene_id "ENSMUSG00000015222.19"; transcript_id "ENSMUST00000239213.2"; gene_type "protein_coding"; gene_name "Map2"; transcript_type "protein_coding"; transcript_name "Map2-225"; exon_number 1; exon_id "ENSMUSE00001466373.2"; level 2; protein_id "ENSMUSP00000159224.2"; mgi_id "MGI:97175"; tag "inferred_exon_combination"; tag "not_organism_supported"; tag "basic"; tag "Ensembl_canonical"; tag "GENCODE_Primary"; havana_gene "OTTMUSG00000016448.1"; havana_transcript "OTTMUST00000182298.1";
chr1	HAVANA	UTR	66401355	66401439	0	+	.	gene_id "ENSMUSG00000015222.19"; transcript_id "ENSMUST00000239213.2"; gene_type "protein_coding"; gene_name "Map2"; transcript_type "protein_coding"; transcript_name "Map2-225"; exon_number 1; exon_id "ENSMUSE00001466373.2"; level 2; protein_id "ENSMUSP00000159224.2"; mgi_id "MGI:97175"; tag "inferred_exon_combination"; tag "not_organism_supported"; tag "basic"; tag "Ensembl_canonical"; tag "GENCODE_Primary"; havana_gene "OTTMUSG00000016448.1"; havana_transcript "OTTMUST00000182298.1";
chr1	HAVANA	transcript	66401355	66478347	0	+	.	gene_id "ENSMUSG00000015222.19"; transcript_id "ENSMUST00000239213.2"; gene_type "protein_coding"; gene_name "Map2"; transcript_type "protein_coding"; transcript_name "Map2-225"; level 2; protein_id "ENSMUSP00000159224.2"; mgi_id "MGI:97175"; tag "inferred_exon_combination"; tag "not_organism_supported"; tag "basic"; tag "Ensembl_canonical"; tag "GENCODE_Primary"; havana_gene "OTTMUSG00000016448.1"; havana_transcript "OTTMUST00000182298.1";
chr1	HAVANA	exon	66401362	66401439	0	+	.	gene_id "ENSMUSG00000015222.19"; transcript_id "ENSMUST00000156636.9"; gene_type "protein_coding"; gene_name "Map2"; transcript_type "protein_coding"; transcript_name "Map2-218"; exon_number 4; exon_id "ENSMUSE00000443527.2"; level 2; protein_id "ENSMUSP00000133871.2"; transcript_support_level "2"; mgi_id "MGI:97175"; tag "mRNA_end_NF"; tag "cds_end_NF"; tag "alternative_5_UTR"; havana_gene "OTTMUSG00000016448.1"; havana_transcript "OTTMUST00000039632.1";
chr1	HAVANA	UTR	66401362	66401439	0	+	.	gene_id "ENSMUSG00000015222.19"; transcript_id "ENSMUST00000156636.9"; gene_type "protein_coding"; gene_name "Map2"; transcript_type "protein_coding"; transcript_name "Map2-218"; exon_number 4; exon_id "ENSMUSE00000443527.2"; level 2; protein_id "ENSMUSP00000133871.2"; transcript_support_level "2"; mgi_id "MGI:97175"; tag "mRNA_end_NF"; tag "cds_end_NF"; tag "alternative_5_UTR"; havana_gene "OTTMUSG00000016448.1"; havana_transcript "OTTMUST00000039632.1";
chr1	HAVANA	exon	66401362	66401439	0	+	.	gene_id "ENSMUSG00000015222.19"; transcript_id "ENSMUST00000114017.8"; gene_type "protein_coding"; gene_name "Map2"; transcript_type "protein_coding"; transcript_name "Map2-206"; exon_number 5; exon_id "ENSMUSE00000443527.2"; level 2; protein_id "ENSMUSP00000109650.2"; transcript_support_level "1"; mgi_id "MGI:97175"; tag "basic"; tag "appris_principal_1"; tag "CCDS"; ccdsid "CCDS15020.1"; havana_gene "OTTMUSG00000016448.1"; havana_transcript "OTTMUST00000039628.1";
chr1	HAVANA	UTR	66401362	66401439	0	+	.	gene_id "ENSMUSG00000015222.19"; transcript_id "ENSMUST00000114017.8"; gene_type "protein_coding"; gene_name "Map2"; transcript_type "protein_coding"; transcript_name "Map2-206"; exon_number 5; exon_id "ENSMUSE00000443527.2"; level 2; protein_id "ENSMUSP00000109650.2"; transcript_support_level "1"; mgi_id "MGI:97175"; tag "basic"; tag "appris_principal_1"; tag "CCDS"; ccdsid "CCDS15020.1"; havana_gene "OTTMUSG00000016448.1"; havana_transcript "OTTMUST00000039628.1";
chr1	HAVANA	exon	66401362	66401439	0	+	.	gene_id "ENSMUSG00000015222.19"; transcript_id "ENSMUST00000114015.8"; gene_type "protein_coding"; gene_name "Map2"; transcript_type "protein_coding"; transcript_name "Map2-205"; exon_number 5; exon_id "ENSMUSE00000443527.2"; level 2; protein_id "ENSMUSP00000109648.2"; transcript_support_level "1"; mgi_id "MGI:97175"; tag "alternative_5_UTR"; tag "basic"; tag "CCDS"; ccdsid "CCDS35602.1"; havana_gene "OTTMUSG00000016448.1"; havana_transcript "OTTMUST00000039624.1";
chr1	HAVANA	UTR	66401362	66401439	0	+	.	gene_id "ENSMUSG00000015222.19"; transcript_id "ENSMUST00000114015.8"; gene_type "protein_coding"; gene_name "Map2"; transcript_type "protein_coding"; transcript_name "Map2-205"; exon_number 5; exon_id "ENSMUSE00000443527.2"; level 2; protein_id "ENSMUSP00000109648.2"; transcript_support_level "1"; mgi_id "MGI:97175"; tag "alternative_5_UTR"; tag "basic"; tag "CCDS"; ccdsid "CCDS35602.1"; havana_gene "OTTMUSG00000016448.1"; havana_transcript "OTTMUST00000039624.1";
chr1	ENSEMBL	exon	66401362	66401439	0	+	.	gene_id "ENSMUSG00000015222.19"; transcript_id "ENSMUST00000114018.10"; gene_type "protein_coding"; gene_name "Map2"; transcript_type "protein_coding"; transcript_name "Map2-207"; exon_number 3; exon_id "ENSMUSE00000443527.2"; level 3; protein_id "ENSMUSP00000109651.4"; transcript_support_level "5"; mgi_id "MGI:97175"; tag "basic"; tag "appris_principal_1"; tag "CCDS"; ccdsid "CCDS15020.1"; havana_gene "OTTMUSG00000016448.1";
chr1	ENSEMBL	UTR	66401362	66401439	0	+	.	gene_id "ENSMUSG00000015222.19"; transcript_id "ENSMUST00000114018.10"; gene_type "protein_coding"; gene_name "Map2"; transcript_type "protein_coding"; transcript_name "Map2-207"; exon_number 3; exon_id "ENSMUSE00000443527.2"; level 3; protein_id "ENSMUSP00000109651.4"; transcript_support_level "5"; mgi_id "MGI:97175"; tag "basic"; tag "appris_principal_1"; tag "CCDS"; ccdsid "CCDS15020.1"; havana_gene "OTTMUSG00000016448.1";
chr1	ENSEMBL	exon	66401362	66401439	0	+	.	gene_id "ENSMUSG00000015222.19"; transcript_id "ENSMUST00000024639.12"; gene_type "protein_coding"; gene_name "Map2"; transcript_type "protein_coding"; transcript_name "Map2-201"; exon_number 3; exon_id "ENSMUSE00000443527.2"; level 3; protein_id "ENSMUSP00000024639.6"; transcript_support_level "5"; mgi_id "MGI:97175"; tag "basic"; tag "CCDS"; ccdsid "CCDS35602.1"; havana_gene "OTTMUSG00000016448.1";
chr1	ENSEMBL	UTR	66401362	66401439	0	+	.	gene_id "ENSMUSG00000015222.19"; transcript_id "ENSMUST00000024639.12"; gene_type "protein_coding"; gene_name "Map2"; transcript_type "protein_coding"; transcript_name "Map2-201"; exon_number 3; exon_id "ENSMUSE00000443527.2"; level 3; protein_id "ENSMUSP00000024639.6"; transcript_support_level "5"; mgi_id "MGI:97175"; tag "basic"; tag "CCDS"; ccdsid "CCDS35602.1"; havana_gene "OTTMUSG00000016448.1";
chr1	HAVANA	exon	66401362	66401439	0	+	.	gene_id "ENSMUSG00000015222.19"; transcript_id "ENSMUST00000114013.8"; gene_type "protein_coding"; gene_name "Map2"; transcript_type "protein_coding"; transcript_name "Map2-204"; exon_number 3; exon_id "ENSMUSE00000443527.2"; level 2; protein_id "ENSMUSP00000109646.2"; transcript_support_level "1"; mgi_id "MGI:97175"; tag "basic"; tag "CCDS"; ccdsid "CCDS83550.1"; havana_gene "OTTMUSG00000016448.1"; havana_transcript "OTTMUST00000039627.1";
chr1	HAVANA	UTR	66401362	66401439	0	+	.	gene_id "ENSMUSG00000015222.19"; transcript_id "ENSMUST00000114013.8"; gene_type "protein_coding"; gene_name "Map2"; transcript_type "protein_coding"; transcript_name "Map2-204"; exon_number 3; exon_id "ENSMUSE00000443527.2"; level 2; protein_id "ENSMUSP00000109646.2"; transcript_support_level "1"; mgi_id "MGI:97175"; tag "basic"; tag "CCDS"; ccdsid "CCDS83550.1"; havana_gene "OTTMUSG00000016448.1"; havana_transcript "OTTMUST00000039627.1";
chr1	HAVANA	exon	66401362	66401439	0	+	.	gene_id "ENSMUSG00000015222.19"; transcript_id "ENSMUST00000128673.8"; gene_type "protein_coding"; gene_name "Map2"; transcript_type "retained_intron"; transcript_name "Map2-212"; exon_number 3; exon_id "ENSMUSE00000443527.2"; level 2; transcript_support_level "1"; mgi_id "MGI:97175"; havana_gene "OTTMUSG00000016448.1"; havana_transcript "OTTMUST00000039625.1";
chr1	HAVANA	exon	66401362	66401439	0	+	.	gene_id "ENSMUSG00000015222.19"; transcript_id "ENSMUST00000137807.8"; gene_type "protein_coding"; gene_name "Map2"; transcript_type "retained_intron"; transcript_name "Map2-214"; exon_number 3; exon_id "ENSMUSE00000443527.2"; level 2; transcript_support_level "1"; mgi_id "MGI:97175"; havana_gene "OTTMUSG00000016448.1"; havana_transcript "OTTMUST00000039626.1";
chr1	HAVANA	exon	66401362	66401439	0	+	.	gene_id "ENSMUSG00000015222.19"; transcript_id "ENSMUST00000123647.8"; gene_type "protein_coding"; gene_name "Map2"; transcript_type "protein_coding"; transcript_name "Map2-208"; exon_number 2; exon_id "ENSMUSE00000443527.2"; level 2; protein_id "ENSMUSP00000119341.2"; transcript_support_level "3"; mgi_id "MGI:97175"; tag "mRNA_end_NF"; tag "cds_end_NF"; tag "alternative_5_UTR"; havana_gene "OTTMUSG00000016448.1"; havana_transcript "OTTMUST00000039635.1";
chr1	HAVANA	UTR	66401362	66401439	0	+	.	gene_id "ENSMUSG00000015222.19"; transcript_id "ENSMUST00000123647.8"; gene_type "protein_coding"; gene_name "Map2"; transcript_type "protein_coding"; transcript_name "Map2-208"; exon_number 2; exon_id "ENSMUSE00000443527.2"; level 2; protein_id "ENSMUSP00000119341.2"; transcript_support_level "3"; mgi_id "MGI:97175"; tag "mRNA_end_NF"; tag "cds_end_NF"; tag "alternative_5_UTR"; havana_gene "OTTMUSG00000016448.1"; havana_transcript "OTTMUST00000039635.1";
chr1	ENSEMBL_gcm37	exon	66401362	66401439	0.00755697818990597	+	.	gene_id "ENSMUSG00000015222.19"; transcript_id "ENSMUSG00000015222.19_tx_18"; exon_id "chr1_66401362_66401439_+"; exonnum "5"; txlen "9174";
chr1	ENSEMBL_gcm37	exon	66401362	66401439	0.00152646729790783	+	.	gene_id "ENSMUSG00000015222.19"; transcript_id "ENSMUSG00000015222.19_tx_19"; exon_id "chr1_66401362_66401439_+"; exonnum "5"; txlen "9211";
chr1	HAVANA	exon	66403814	66403935	0	+	.	gene_id "ENSMUSG00000015222.19"; transcript_id "ENSMUST00000077355.12"; gene_type "protein_coding"; gene_name "Map2"; transcript_type "protein_coding"; transcript_name "Map2-202"; exon_number 1; exon_id "ENSMUSE00000629762.2"; level 2; protein_id "ENSMUSP00000076577.6"; transcript_support_level "1"; mgi_id "MGI:97175"; tag "basic"; tag "CCDS"; ccdsid "CCDS35602.1"; havana_gene "OTTMUSG00000016448.1"; havana_transcript "OTTMUST00000039623.1";
chr1	HAVANA	UTR	66403814	66403935	0	+	.	gene_id "ENSMUSG00000015222.19"; transcript_id "ENSMUST00000077355.12"; gene_type "protein_coding"; gene_name "Map2"; transcript_type "protein_coding"; transcript_name "Map2-202"; exon_number 1; exon_id "ENSMUSE00000629762.2"; level 2; protein_id "ENSMUSP00000076577.6"; transcript_support_level "1"; mgi_id "MGI:97175"; tag "basic"; tag "CCDS"; ccdsid "CCDS35602.1"; havana_gene "OTTMUSG00000016448.1"; havana_transcript "OTTMUST00000039623.1";
chr1	HAVANA	transcript	66403814	66481742	0	+	.	gene_id "ENSMUSG00000015222.19"; transcript_id "ENSMUST00000077355.12"; gene_type "protein_coding"; gene_name "Map2"; transcript_type "protein_coding"; transcript_name "Map2-202"; level 2; protein_id "ENSMUSP00000076577.6"; transcript_support_level "1"; mgi_id "MGI:97175"; tag "basic"; tag "CCDS"; ccdsid "CCDS35602.1"; havana_gene "OTTMUSG00000016448.1"; havana_transcript "OTTMUST00000039623.1";
chr1	HAVANA	exon	66403817	66403935	0	+	.	gene_id "ENSMUSG00000015222.19"; transcript_id "ENSMUST00000114012.8"; gene_type "protein_coding"; gene_name "Map2"; transcript_type "protein_coding"; transcript_name "Map2-203"; exon_number 1; exon_id "ENSMUSE00000697763.2"; level 2; protein_id "ENSMUSP00000109645.2"; transcript_support_level "1"; mgi_id "MGI:97175"; tag "NAGNAG_splice_site"; tag "basic"; havana_gene "OTTMUSG00000016448.1"; havana_transcript "OTTMUST00000039622.1";
chr1	HAVANA	UTR	66403817	66403935	0	+	.	gene_id "ENSMUSG00000015222.19"; transcript_id "ENSMUST00000114012.8"; gene_type "protein_coding"; gene_name "Map2"; transcript_type "protein_coding"; transcript_name "Map2-203"; exon_number 1; exon_id "ENSMUSE00000697763.2"; level 2; protein_id "ENSMUSP00000109645.2"; transcript_support_level "1"; mgi_id "MGI:97175"; tag "NAGNAG_splice_site"; tag "basic"; havana_gene "OTTMUSG00000016448.1"; havana_transcript "OTTMUST00000039622.1";
chr1	HAVANA	transcript	66403817	66481742	0	+	.	gene_id "ENSMUSG00000015222.19"; transcript_id "ENSMUST00000114012.8"; gene_type "protein_coding"; gene_name "Map2"; transcript_type "protein_coding"; transcript_name "Map2-203"; level 2; protein_id "ENSMUSP00000109645.2"; transcript_support_level "1"; mgi_id "MGI:97175"; tag "NAGNAG_splice_site"; tag "basic"; havana_gene "OTTMUSG00000016448.1"; havana_transcript "OTTMUST00000039622.1";
chr1	HAVANA	UTR	66419648	66419670	0	+	.	gene_id "ENSMUSG00000015222.19"; transcript_id "ENSMUST00000156636.9"; gene_type "protein_coding"; gene_name "Map2"; transcript_type "protein_coding"; transcript_name "Map2-218"; exon_number 5; exon_id "ENSMUSE00000744562.2"; level 2; protein_id "ENSMUSP00000133871.2"; transcript_support_level "2"; mgi_id "MGI:97175"; tag "mRNA_end_NF"; tag "cds_end_NF"; tag "alternative_5_UTR"; havana_gene "OTTMUSG00000016448.1"; havana_transcript "OTTMUST00000039632.1";
chr1	HAVANA	UTR	66419648	66419670	0	+	.	gene_id "ENSMUSG00000015222.19"; transcript_id "ENSMUST00000114017.8"; gene_type "protein_coding"; gene_name "Map2"; transcript_type "protein_coding"; transcript_name "Map2-206"; exon_number 6; exon_id "ENSMUSE00001228536.2"; level 2; protein_id "ENSMUSP00000109650.2"; transcript_support_level "1"; mgi_id "MGI:97175"; tag "basic"; tag "appris_principal_1"; tag "CCDS"; ccdsid "CCDS15020.1"; havana_gene "OTTMUSG00000016448.1"; havana_transcript "OTTMUST00000039628.1";
chr1	HAVANA	UTR	66419648	66419670	0	+	.	gene_id "ENSMUSG00000015222.19"; transcript_id "ENSMUST00000114015.8"; gene_type "protein_coding"; gene_name "Map2"; transcript_type "protein_coding"; transcript_name "Map2-205"; exon_number 6; exon_id "ENSMUSE00001228536.2"; level 2; protein_id "ENSMUSP00000109648.2"; transcript_support_level "1"; mgi_id "MGI:97175"; tag "alternative_5_UTR"; tag "basic"; tag "CCDS"; ccdsid "CCDS35602.1"; havana_gene "OTTMUSG00000016448.1"; havana_transcript "OTTMUST00000039624.1";
chr1	ENSEMBL	UTR	66419648	66419670	0	+	.	gene_id "ENSMUSG00000015222.19"; transcript_id "ENSMUST00000114018.10"; gene_type "protein_coding"; gene_name "Map2"; transcript_type "protein_coding"; transcript_name "Map2-207"; exon_number 4; exon_id "ENSMUSE00001228536.2"; level 3; protein_id "ENSMUSP00000109651.4"; transcript_support_level "5"; mgi_id "MGI:97175"; tag "basic"; tag "appris_principal_1"; tag "CCDS"; ccdsid "CCDS15020.1"; havana_gene "OTTMUSG00000016448.1";
chr1	ENSEMBL	UTR	66419648	66419670	0	+	.	gene_id "ENSMUSG00000015222.19"; transcript_id "ENSMUST00000024639.12"; gene_type "protein_coding"; gene_name "Map2"; transcript_type "protein_coding"; transcript_name "Map2-201"; exon_number 4; exon_id "ENSMUSE00001228536.2"; level 3; protein_id "ENSMUSP00000024639.6"; transcript_support_level "5"; mgi_id "MGI:97175"; tag "basic"; tag "CCDS"; ccdsid "CCDS35602.1"; havana_gene "OTTMUSG00000016448.1";
chr1	HAVANA	UTR	66419648	66419670	0	+	.	gene_id "ENSMUSG00000015222.19"; transcript_id "ENSMUST00000114013.8"; gene_type "protein_coding"; gene_name "Map2"; transcript_type "protein_coding"; transcript_name "Map2-204"; exon_number 4; exon_id "ENSMUSE00001228536.2"; level 2; protein_id "ENSMUSP00000109646.2"; transcript_support_level "1"; mgi_id "MGI:97175"; tag "basic"; tag "CCDS"; ccdsid "CCDS83550.1"; havana_gene "OTTMUSG00000016448.1"; havana_transcript "OTTMUST00000039627.1";
chr1	HAVANA	UTR	66419648	66419670	0	+	.	gene_id "ENSMUSG00000015222.19"; transcript_id "ENSMUST00000123647.8"; gene_type "protein_coding"; gene_name "Map2"; transcript_type "protein_coding"; transcript_name "Map2-208"; exon_number 3; exon_id "ENSMUSE00001228536.2"; level 2; protein_id "ENSMUSP00000119341.2"; transcript_support_level "3"; mgi_id "MGI:97175"; tag "mRNA_end_NF"; tag "cds_end_NF"; tag "alternative_5_UTR"; havana_gene "OTTMUSG00000016448.1"; havana_transcript "OTTMUST00000039635.1";
chr1	HAVANA	UTR	66419648	66419670	0	+	.	gene_id "ENSMUSG00000015222.19"; transcript_id "ENSMUST00000239213.2"; gene_type "protein_coding"; gene_name "Map2"; transcript_type "protein_coding"; transcript_name "Map2-225"; exon_number 2; exon_id "ENSMUSE00001228536.2"; level 2; protein_id "ENSMUSP00000159224.2"; mgi_id "MGI:97175"; tag "inferred_exon_combination"; tag "not_organism_supported"; tag "basic"; tag "Ensembl_canonical"; tag "GENCODE_Primary"; havana_gene "OTTMUSG00000016448.1"; havana_transcript "OTTMUST00000182298.1";
chr1	HAVANA	UTR	66419648	66419670	0	+	.	gene_id "ENSMUSG00000015222.19"; transcript_id "ENSMUST00000077355.12"; gene_type "protein_coding"; gene_name "Map2"; transcript_type "protein_coding"; transcript_name "Map2-202"; exon_number 2; exon_id "ENSMUSE00001228536.2"; level 2; protein_id "ENSMUSP00000076577.6"; transcript_support_level "1"; mgi_id "MGI:97175"; tag "basic"; tag "CCDS"; ccdsid "CCDS35602.1"; havana_gene "OTTMUSG00000016448.1"; havana_transcript "OTTMUST00000039623.1";
chr1	HAVANA	UTR	66419648	66419670	0	+	.	gene_id "ENSMUSG00000015222.19"; transcript_id "ENSMUST00000114012.8"; gene_type "protein_coding"; gene_name "Map2"; transcript_type "protein_coding"; transcript_name "Map2-203"; exon_number 2; exon_id "ENSMUSE00001228536.2"; level 2; protein_id "ENSMUSP00000109645.2"; transcript_support_level "1"; mgi_id "MGI:97175"; tag "NAGNAG_splice_site"; tag "basic"; havana_gene "OTTMUSG00000016448.1"; havana_transcript "OTTMUST00000039622.1";
chr1	HAVANA	exon	66419648	66419776	0	+	.	gene_id "ENSMUSG00000015222.19"; transcript_id "ENSMUST00000156636.9"; gene_type "protein_coding"; gene_name "Map2"; transcript_type "protein_coding"; transcript_name "Map2-218"; exon_number 5; exon_id "ENSMUSE00000744562.2"; level 2; protein_id "ENSMUSP00000133871.2"; transcript_support_level "2"; mgi_id "MGI:97175"; tag "mRNA_end_NF"; tag "cds_end_NF"; tag "alternative_5_UTR"; havana_gene "OTTMUSG00000016448.1"; havana_transcript "OTTMUST00000039632.1";
chr1	HAVANA	exon	66419648	66419932	0	+	.	gene_id "ENSMUSG00000015222.19"; transcript_id "ENSMUST00000114017.8"; gene_type "protein_coding"; gene_name "Map2"; transcript_type "protein_coding"; transcript_name "Map2-206"; exon_number 6; exon_id "ENSMUSE00001228536.2"; level 2; protein_id "ENSMUSP00000109650.2"; transcript_support_level "1"; mgi_id "MGI:97175"; tag "basic"; tag "appris_principal_1"; tag "CCDS"; ccdsid "CCDS15020.1"; havana_gene "OTTMUSG00000016448.1"; havana_transcript "OTTMUST00000039628.1";
chr1	HAVANA	exon	66419648	66419932	0	+	.	gene_id "ENSMUSG00000015222.19"; transcript_id "ENSMUST00000114015.8"; gene_type "protein_coding"; gene_name "Map2"; transcript_type "protein_coding"; transcript_name "Map2-205"; exon_number 6; exon_id "ENSMUSE00001228536.2"; level 2; protein_id "ENSMUSP00000109648.2"; transcript_support_level "1"; mgi_id "MGI:97175"; tag "alternative_5_UTR"; tag "basic"; tag "CCDS"; ccdsid "CCDS35602.1"; havana_gene "OTTMUSG00000016448.1"; havana_transcript "OTTMUST00000039624.1";
chr1	ENSEMBL	exon	66419648	66419932	0	+	.	gene_id "ENSMUSG00000015222.19"; transcript_id "ENSMUST00000114018.10"; gene_type "protein_coding"; gene_name "Map2"; transcript_type "protein_coding"; transcript_name "Map2-207"; exon_number 4; exon_id "ENSMUSE00001228536.2"; level 3; protein_id "ENSMUSP00000109651.4"; transcript_support_level "5"; mgi_id "MGI:97175"; tag "basic"; tag "appris_principal_1"; tag "CCDS"; ccdsid "CCDS15020.1"; havana_gene "OTTMUSG00000016448.1";
chr1	ENSEMBL	exon	66419648	66419932	0	+	.	gene_id "ENSMUSG00000015222.19"; transcript_id "ENSMUST00000024639.12"; gene_type "protein_coding"; gene_name "Map2"; transcript_type "protein_coding"; transcript_name "Map2-201"; exon_number 4; exon_id "ENSMUSE00001228536.2"; level 3; protein_id "ENSMUSP00000024639.6"; transcript_support_level "5"; mgi_id "MGI:97175"; tag "basic"; tag "CCDS"; ccdsid "CCDS35602.1"; havana_gene "OTTMUSG00000016448.1";
chr1	HAVANA	exon	66419648	66419932	0	+	.	gene_id "ENSMUSG00000015222.19"; transcript_id "ENSMUST00000114013.8"; gene_type "protein_coding"; gene_name "Map2"; transcript_type "protein_coding"; transcript_name "Map2-204"; exon_number 4; exon_id "ENSMUSE00001228536.2"; level 2; protein_id "ENSMUSP00000109646.2"; transcript_support_level "1"; mgi_id "MGI:97175"; tag "basic"; tag "CCDS"; ccdsid "CCDS83550.1"; havana_gene "OTTMUSG00000016448.1"; havana_transcript "OTTMUST00000039627.1";
chr1	HAVANA	exon	66419648	66419932	0	+	.	gene_id "ENSMUSG00000015222.19"; transcript_id "ENSMUST00000128673.8"; gene_type "protein_coding"; gene_name "Map2"; transcript_type "retained_intron"; transcript_name "Map2-212"; exon_number 4; exon_id "ENSMUSE00001298684.2"; level 2; transcript_support_level "1"; mgi_id "MGI:97175"; havana_gene "OTTMUSG00000016448.1"; havana_transcript "OTTMUST00000039625.1";
chr1	HAVANA	exon	66419648	66419932	0	+	.	gene_id "ENSMUSG00000015222.19"; transcript_id "ENSMUST00000123647.8"; gene_type "protein_coding"; gene_name "Map2"; transcript_type "protein_coding"; transcript_name "Map2-208"; exon_number 3; exon_id "ENSMUSE00001228536.2"; level 2; protein_id "ENSMUSP00000119341.2"; transcript_support_level "3"; mgi_id "MGI:97175"; tag "mRNA_end_NF"; tag "cds_end_NF"; tag "alternative_5_UTR"; havana_gene "OTTMUSG00000016448.1"; havana_transcript "OTTMUST00000039635.1";
chr1	HAVANA	exon	66419648	66419932	0	+	.	gene_id "ENSMUSG00000015222.19"; transcript_id "ENSMUST00000239213.2"; gene_type "protein_coding"; gene_name "Map2"; transcript_type "protein_coding"; transcript_name "Map2-225"; exon_number 2; exon_id "ENSMUSE00001228536.2"; level 2; protein_id "ENSMUSP00000159224.2"; mgi_id "MGI:97175"; tag "inferred_exon_combination"; tag "not_organism_supported"; tag "basic"; tag "Ensembl_canonical"; tag "GENCODE_Primary"; havana_gene "OTTMUSG00000016448.1"; havana_transcript "OTTMUST00000182298.1";
chr1	HAVANA	exon	66419648	66419932	0	+	.	gene_id "ENSMUSG00000015222.19"; transcript_id "ENSMUST00000077355.12"; gene_type "protein_coding"; gene_name "Map2"; transcript_type "protein_coding"; transcript_name "Map2-202"; exon_number 2; exon_id "ENSMUSE00001228536.2"; level 2; protein_id "ENSMUSP00000076577.6"; transcript_support_level "1"; mgi_id "MGI:97175"; tag "basic"; tag "CCDS"; ccdsid "CCDS35602.1"; havana_gene "OTTMUSG00000016448.1"; havana_transcript "OTTMUST00000039623.1";
chr1	HAVANA	exon	66419648	66419932	0	+	.	gene_id "ENSMUSG00000015222.19"; transcript_id "ENSMUST00000114012.8"; gene_type "protein_coding"; gene_name "Map2"; transcript_type "protein_coding"; transcript_name "Map2-203"; exon_number 2; exon_id "ENSMUSE00001228536.2"; level 2; protein_id "ENSMUSP00000109645.2"; transcript_support_level "1"; mgi_id "MGI:97175"; tag "NAGNAG_splice_site"; tag "basic"; havana_gene "OTTMUSG00000016448.1"; havana_transcript "OTTMUST00000039622.1";
chr1	ENSEMBL_gcm37	exon	66419648	66419932	0.00755697818990597	+	.	gene_id "ENSMUSG00000015222.19"; transcript_id "ENSMUSG00000015222.19_tx_18"; exon_id "chr1_66419648_66419932_+"; exonnum "6"; txlen "9174";
chr1	ENSEMBL_gcm37	exon	66419648	66419932	0.00152646729790783	+	.	gene_id "ENSMUSG00000015222.19"; transcript_id "ENSMUSG00000015222.19_tx_19"; exon_id "chr1_66419648_66419932_+"; exonnum "6"; txlen "9211";
chr1	HAVANA	exon	66419648	66420450	0	+	.	gene_id "ENSMUSG00000015222.19"; transcript_id "ENSMUST00000137807.8"; gene_type "protein_coding"; gene_name "Map2"; transcript_type "retained_intron"; transcript_name "Map2-214"; exon_number 4; exon_id "ENSMUSE00000824252.2"; level 2; transcript_support_level "1"; mgi_id "MGI:97175"; havana_gene "OTTMUSG00000016448.1"; havana_transcript "OTTMUST00000039626.1";
chr1	HAVANA	start_codon	66419671	66419673	0	+	0	gene_id "ENSMUSG00000015222.19"; transcript_id "ENSMUST00000156636.9"; gene_type "protein_coding"; gene_name "Map2"; transcript_type "protein_coding"; transcript_name "Map2-218"; exon_number 5; exon_id "ENSMUSE00000744562.2"; level 2; protein_id "ENSMUSP00000133871.2"; transcript_support_level "2"; mgi_id "MGI:97175"; tag "mRNA_end_NF"; tag "cds_end_NF"; tag "alternative_5_UTR"; havana_gene "OTTMUSG00000016448.1"; havana_transcript "OTTMUST00000039632.1";
chr1	HAVANA	start_codon	66419671	66419673	0	+	0	gene_id "ENSMUSG00000015222.19"; transcript_id "ENSMUST00000114017.8"; gene_type "protein_coding"; gene_name "Map2"; transcript_type "protein_coding"; transcript_name "Map2-206"; exon_number 6; exon_id "ENSMUSE00001228536.2"; level 2; protein_id "ENSMUSP00000109650.2"; transcript_support_level "1"; mgi_id "MGI:97175"; tag "basic"; tag "appris_principal_1"; tag "CCDS"; ccdsid "CCDS15020.1"; havana_gene "OTTMUSG00000016448.1"; havana_transcript "OTTMUST00000039628.1";
chr1	HAVANA	start_codon	66419671	66419673	0	+	0	gene_id "ENSMUSG00000015222.19"; transcript_id "ENSMUST00000114015.8"; gene_type "protein_coding"; gene_name "Map2"; transcript_type "protein_coding"; transcript_name "Map2-205"; exon_number 6; exon_id "ENSMUSE00001228536.2"; level 2; protein_id "ENSMUSP00000109648.2"; transcript_support_level "1"; mgi_id "MGI:97175"; tag "alternative_5_UTR"; tag "basic"; tag "CCDS"; ccdsid "CCDS35602.1"; havana_gene "OTTMUSG00000016448.1"; havana_transcript "OTTMUST00000039624.1";
chr1	ENSEMBL	start_codon	66419671	66419673	0	+	0	gene_id "ENSMUSG00000015222.19"; transcript_id "ENSMUST00000114018.10"; gene_type "protein_coding"; gene_name "Map2"; transcript_type "protein_coding"; transcript_name "Map2-207"; exon_number 4; exon_id "ENSMUSE00001228536.2"; level 3; protein_id "ENSMUSP00000109651.4"; transcript_support_level "5"; mgi_id "MGI:97175"; tag "basic"; tag "appris_principal_1"; tag "CCDS"; ccdsid "CCDS15020.1"; havana_gene "OTTMUSG00000016448.1";
chr1	ENSEMBL	start_codon	66419671	66419673	0	+	0	gene_id "ENSMUSG00000015222.19"; transcript_id "ENSMUST00000024639.12"; gene_type "protein_coding"; gene_name "Map2"; transcript_type "protein_coding"; transcript_name "Map2-201"; exon_number 4; exon_id "ENSMUSE00001228536.2"; level 3; protein_id "ENSMUSP00000024639.6"; transcript_support_level "5"; mgi_id "MGI:97175"; tag "basic"; tag "CCDS"; ccdsid "CCDS35602.1"; havana_gene "OTTMUSG00000016448.1";
chr1	HAVANA	start_codon	66419671	66419673	0	+	0	gene_id "ENSMUSG00000015222.19"; transcript_id "ENSMUST00000114013.8"; gene_type "protein_coding"; gene_name "Map2"; transcript_type "protein_coding"; transcript_name "Map2-204"; exon_number 4; exon_id "ENSMUSE00001228536.2"; level 2; protein_id "ENSMUSP00000109646.2"; transcript_support_level "1"; mgi_id "MGI:97175"; tag "basic"; tag "CCDS"; ccdsid "CCDS83550.1"; havana_gene "OTTMUSG00000016448.1"; havana_transcript "OTTMUST00000039627.1";
chr1	HAVANA	start_codon	66419671	66419673	0	+	0	gene_id "ENSMUSG00000015222.19"; transcript_id "ENSMUST00000123647.8"; gene_type "protein_coding"; gene_name "Map2"; transcript_type "protein_coding"; transcript_name "Map2-208"; exon_number 3; exon_id "ENSMUSE00001228536.2"; level 2; protein_id "ENSMUSP00000119341.2"; transcript_support_level "3"; mgi_id "MGI:97175"; tag "mRNA_end_NF"; tag "cds_end_NF"; tag "alternative_5_UTR"; havana_gene "OTTMUSG00000016448.1"; havana_transcript "OTTMUST00000039635.1";
chr1	HAVANA	start_codon	66419671	66419673	0	+	0	gene_id "ENSMUSG00000015222.19"; transcript_id "ENSMUST00000239213.2"; gene_type "protein_coding"; gene_name "Map2"; transcript_type "protein_coding"; transcript_name "Map2-225"; exon_number 2; exon_id "ENSMUSE00001228536.2"; level 2; protein_id "ENSMUSP00000159224.2"; mgi_id "MGI:97175"; tag "inferred_exon_combination"; tag "not_organism_supported"; tag "basic"; tag "Ensembl_canonical"; tag "GENCODE_Primary"; havana_gene "OTTMUSG00000016448.1"; havana_transcript "OTTMUST00000182298.1";
chr1	HAVANA	start_codon	66419671	66419673	0	+	0	gene_id "ENSMUSG00000015222.19"; transcript_id "ENSMUST00000077355.12"; gene_type "protein_coding"; gene_name "Map2"; transcript_type "protein_coding"; transcript_name "Map2-202"; exon_number 2; exon_id "ENSMUSE00001228536.2"; level 2; protein_id "ENSMUSP00000076577.6"; transcript_support_level "1"; mgi_id "MGI:97175"; tag "basic"; tag "CCDS"; ccdsid "CCDS35602.1"; havana_gene "OTTMUSG00000016448.1"; havana_transcript "OTTMUST00000039623.1";
chr1	HAVANA	start_codon	66419671	66419673	0	+	0	gene_id "ENSMUSG00000015222.19"; transcript_id "ENSMUST00000114012.8"; gene_type "protein_coding"; gene_name "Map2"; transcript_type "protein_coding"; transcript_name "Map2-203"; exon_number 2; exon_id "ENSMUSE00001228536.2"; level 2; protein_id "ENSMUSP00000109645.2"; transcript_support_level "1"; mgi_id "MGI:97175"; tag "NAGNAG_splice_site"; tag "basic"; havana_gene "OTTMUSG00000016448.1"; havana_transcript "OTTMUST00000039622.1";
chr1	HAVANA	start_codon	66419671	66419673	0	+	0	gene_id "ENSMUSG00000015222.19"; transcript_id "ENSMUST00000173855.8"; gene_type "protein_coding"; gene_name "Map2"; transcript_type "protein_coding"; transcript_name "Map2-223"; exon_number 1; exon_id "ENSMUSE00000939711.2"; level 2; protein_id "ENSMUSP00000134471.2"; transcript_support_level "5"; mgi_id "MGI:97175"; tag "mRNA_end_NF"; tag "cds_end_NF"; tag "not_organism_supported"; havana_gene "OTTMUSG00000016448.1"; havana_transcript "OTTMUST00000096948.1";
chr1	HAVANA	CDS	66419671	66419776	0	+	0	gene_id "ENSMUSG00000015222.19"; transcript_id "ENSMUST00000156636.9"; gene_type "protein_coding"; gene_name "Map2"; transcript_type "protein_coding"; transcript_name "Map2-218"; exon_number 5; exon_id "ENSMUSE00000744562.2"; level 2; protein_id "ENSMUSP00000133871.2"; transcript_support_level "2"; mgi_id "MGI:97175"; tag "mRNA_end_NF"; tag "cds_end_NF"; tag "alternative_5_UTR"; havana_gene "OTTMUSG00000016448.1"; havana_transcript "OTTMUST00000039632.1";
chr1	HAVANA	CDS	66419671	66419932	0	+	0	gene_id "ENSMUSG00000015222.19"; transcript_id "ENSMUST00000114017.8"; gene_type "protein_coding"; gene_name "Map2"; transcript_type "protein_coding"; transcript_name "Map2-206"; exon_number 6; exon_id "ENSMUSE00001228536.2"; level 2; protein_id "ENSMUSP00000109650.2"; transcript_support_level "1"; mgi_id "MGI:97175"; tag "basic"; tag "appris_principal_1"; tag "CCDS"; ccdsid "CCDS15020.1"; havana_gene "OTTMUSG00000016448.1"; havana_transcript "OTTMUST00000039628.1";
chr1	HAVANA	CDS	66419671	66419932	0	+	0	gene_id "ENSMUSG00000015222.19"; transcript_id "ENSMUST00000114015.8"; gene_type "protein_coding"; gene_name "Map2"; transcript_type "protein_coding"; transcript_name "Map2-205"; exon_number 6; exon_id "ENSMUSE00001228536.2"; level 2; protein_id "ENSMUSP00000109648.2"; transcript_support_level "1"; mgi_id "MGI:97175"; tag "alternative_5_UTR"; tag "basic"; tag "CCDS"; ccdsid "CCDS35602.1"; havana_gene "OTTMUSG00000016448.1"; havana_transcript "OTTMUST00000039624.1";
chr1	ENSEMBL	CDS	66419671	66419932	0	+	0	gene_id "ENSMUSG00000015222.19"; transcript_id "ENSMUST00000114018.10"; gene_type "protein_coding"; gene_name "Map2"; transcript_type "protein_coding"; transcript_name "Map2-207"; exon_number 4; exon_id "ENSMUSE00001228536.2"; level 3; protein_id "ENSMUSP00000109651.4"; transcript_support_level "5"; mgi_id "MGI:97175"; tag "basic"; tag "appris_principal_1"; tag "CCDS"; ccdsid "CCDS15020.1"; havana_gene "OTTMUSG00000016448.1";
chr1	ENSEMBL	CDS	66419671	66419932	0	+	0	gene_id "ENSMUSG00000015222.19"; transcript_id "ENSMUST00000024639.12"; gene_type "protein_coding"; gene_name "Map2"; transcript_type "protein_coding"; transcript_name "Map2-201"; exon_number 4; exon_id "ENSMUSE00001228536.2"; level 3; protein_id "ENSMUSP00000024639.6"; transcript_support_level "5"; mgi_id "MGI:97175"; tag "basic"; tag "CCDS"; ccdsid "CCDS35602.1"; havana_gene "OTTMUSG00000016448.1";
chr1	HAVANA	CDS	66419671	66419932	0	+	0	gene_id "ENSMUSG00000015222.19"; transcript_id "ENSMUST00000114013.8"; gene_type "protein_coding"; gene_name "Map2"; transcript_type "protein_coding"; transcript_name "Map2-204"; exon_number 4; exon_id "ENSMUSE00001228536.2"; level 2; protein_id "ENSMUSP00000109646.2"; transcript_support_level "1"; mgi_id "MGI:97175"; tag "basic"; tag "CCDS"; ccdsid "CCDS83550.1"; havana_gene "OTTMUSG00000016448.1"; havana_transcript "OTTMUST00000039627.1";
chr1	HAVANA	CDS	66419671	66419932	0	+	0	gene_id "ENSMUSG00000015222.19"; transcript_id "ENSMUST00000123647.8"; gene_type "protein_coding"; gene_name "Map2"; transcript_type "protein_coding"; transcript_name "Map2-208"; exon_number 3; exon_id "ENSMUSE00001228536.2"; level 2; protein_id "ENSMUSP00000119341.2"; transcript_support_level "3"; mgi_id "MGI:97175"; tag "mRNA_end_NF"; tag "cds_end_NF"; tag "alternative_5_UTR"; havana_gene "OTTMUSG00000016448.1"; havana_transcript "OTTMUST00000039635.1";
chr1	HAVANA	CDS	66419671	66419932	0	+	0	gene_id "ENSMUSG00000015222.19"; transcript_id "ENSMUST00000239213.2"; gene_type "protein_coding"; gene_name "Map2"; transcript_type "protein_coding"; transcript_name "Map2-225"; exon_number 2; exon_id "ENSMUSE00001228536.2"; level 2; protein_id "ENSMUSP00000159224.2"; mgi_id "MGI:97175"; tag "inferred_exon_combination"; tag "not_organism_supported"; tag "basic"; tag "Ensembl_canonical"; tag "GENCODE_Primary"; havana_gene "OTTMUSG00000016448.1"; havana_transcript "OTTMUST00000182298.1";
chr1	HAVANA	CDS	66419671	66419932	0	+	0	gene_id "ENSMUSG00000015222.19"; transcript_id "ENSMUST00000077355.12"; gene_type "protein_coding"; gene_name "Map2"; transcript_type "protein_coding"; transcript_name "Map2-202"; exon_number 2; exon_id "ENSMUSE00001228536.2"; level 2; protein_id "ENSMUSP00000076577.6"; transcript_support_level "1"; mgi_id "MGI:97175"; tag "basic"; tag "CCDS"; ccdsid "CCDS35602.1"; havana_gene "OTTMUSG00000016448.1"; havana_transcript "OTTMUST00000039623.1";
chr1	HAVANA	CDS	66419671	66419932	0	+	0	gene_id "ENSMUSG00000015222.19"; transcript_id "ENSMUST00000114012.8"; gene_type "protein_coding"; gene_name "Map2"; transcript_type "protein_coding"; transcript_name "Map2-203"; exon_number 2; exon_id "ENSMUSE00001228536.2"; level 2; protein_id "ENSMUSP00000109645.2"; transcript_support_level "1"; mgi_id "MGI:97175"; tag "NAGNAG_splice_site"; tag "basic"; havana_gene "OTTMUSG00000016448.1"; havana_transcript "OTTMUST00000039622.1";
chr1	HAVANA	exon	66419671	66419932	0	+	.	gene_id "ENSMUSG00000015222.19"; transcript_id "ENSMUST00000173855.8"; gene_type "protein_coding"; gene_name "Map2"; transcript_type "protein_coding"; transcript_name "Map2-223"; exon_number 1; exon_id "ENSMUSE00000939711.2"; level 2; protein_id "ENSMUSP00000134471.2"; transcript_support_level "5"; mgi_id "MGI:97175"; tag "mRNA_end_NF"; tag "cds_end_NF"; tag "not_organism_supported"; havana_gene "OTTMUSG00000016448.1"; havana_transcript "OTTMUST00000096948.1";
chr1	HAVANA	CDS	66419671	66419932	0	+	0	gene_id "ENSMUSG00000015222.19"; transcript_id "ENSMUST00000173855.8"; gene_type "protein_coding"; gene_name "Map2"; transcript_type "protein_coding"; transcript_name "Map2-223"; exon_number 1; exon_id "ENSMUSE00000939711.2"; level 2; protein_id "ENSMUSP00000134471.2"; transcript_support_level "5"; mgi_id "MGI:97175"; tag "mRNA_end_NF"; tag "cds_end_NF"; tag "not_organism_supported"; havana_gene "OTTMUSG00000016448.1"; havana_transcript "OTTMUST00000096948.1";
chr1	HAVANA	transcript	66419671	66452560	0	+	.	gene_id "ENSMUSG00000015222.19"; transcript_id "ENSMUST00000173855.8"; gene_type "protein_coding"; gene_name "Map2"; transcript_type "protein_coding"; transcript_name "Map2-223"; level 2; protein_id "ENSMUSP00000134471.2"; transcript_support_level "5"; mgi_id "MGI:97175"; tag "mRNA_end_NF"; tag "cds_end_NF"; tag "not_organism_supported"; havana_gene "OTTMUSG00000016448.1"; havana_transcript "OTTMUST00000096948.1";
chr1	HAVANA	exon	66419861	66419932	0	+	.	gene_id "ENSMUSG00000015222.19"; transcript_id "ENSMUST00000141148.2"; gene_type "protein_coding"; gene_name "Map2"; transcript_type "protein_coding"; transcript_name "Map2-215"; exon_number 1; exon_id "ENSMUSE00000728063.2"; level 2; protein_id "ENSMUSP00000117996.2"; transcript_support_level "1"; mgi_id "MGI:97175"; tag "mRNA_start_NF"; tag "mRNA_end_NF"; tag "cds_start_NF"; tag "cds_end_NF"; tag "NAGNAG_splice_site"; havana_gene "OTTMUSG00000016448.1"; havana_transcript "OTTMUST00000047374.1";
chr1	HAVANA	CDS	66419861	66419932	0	+	2	gene_id "ENSMUSG00000015222.19"; transcript_id "ENSMUST00000141148.2"; gene_type "protein_coding"; gene_name "Map2"; transcript_type "protein_coding"; transcript_name "Map2-215"; exon_number 1; exon_id "ENSMUSE00000728063.2"; level 2; protein_id "ENSMUSP00000117996.2"; transcript_support_level "1"; mgi_id "MGI:97175"; tag "mRNA_start_NF"; tag "mRNA_end_NF"; tag "cds_start_NF"; tag "cds_end_NF"; tag "NAGNAG_splice_site"; havana_gene "OTTMUSG00000016448.1"; havana_transcript "OTTMUST00000047374.1";
chr1	HAVANA	transcript	66419861	66452089	0	+	.	gene_id "ENSMUSG00000015222.19"; transcript_id "ENSMUST00000141148.2"; gene_type "protein_coding"; gene_name "Map2"; transcript_type "protein_coding"; transcript_name "Map2-215"; level 2; protein_id "ENSMUSP00000117996.2"; transcript_support_level "1"; mgi_id "MGI:97175"; tag "mRNA_start_NF"; tag "mRNA_end_NF"; tag "cds_start_NF"; tag "cds_end_NF"; tag "NAGNAG_splice_site"; havana_gene "OTTMUSG00000016448.1"; havana_transcript "OTTMUST00000047374.1";
chr1	HAVANA	exon	66426104	66426227	0	+	.	gene_id "ENSMUSG00000015222.19"; transcript_id "ENSMUST00000151423.9"; gene_type "protein_coding"; gene_name "Map2"; transcript_type "protein_coding_CDS_not_defined"; transcript_name "Map2-217"; exon_number 1; exon_id "ENSMUSE00000745315.3"; level 2; transcript_support_level "1"; mgi_id "MGI:97175"; havana_gene "OTTMUSG00000016448.1"; havana_transcript "OTTMUST00000039630.1";
chr1	HAVANA	transcript	66426104	66479115	0	+	.	gene_id "ENSMUSG00000015222.19"; transcript_id "ENSMUST00000151423.9"; gene_type "protein_coding"; gene_name "Map2"; transcript_type "protein_coding_CDS_not_defined"; transcript_name "Map2-217"; level 2; transcript_support_level "1"; mgi_id "MGI:97175"; havana_gene "OTTMUSG00000016448.1"; havana_transcript "OTTMUST00000039630.1";
chr1	HAVANA	exon	66426137	66426294	0	+	.	gene_id "ENSMUSG00000015222.19"; transcript_id "ENSMUST00000145419.8"; gene_type "protein_coding"; gene_name "Map2"; transcript_type "protein_coding"; transcript_name "Map2-216"; exon_number 1; exon_id "ENSMUSE00000778637.2"; level 2; protein_id "ENSMUSP00000134538.2"; transcript_support_level "1"; mgi_id "MGI:97175"; tag "mRNA_end_NF"; tag "cds_end_NF"; havana_gene "OTTMUSG00000016448.1"; havana_transcript "OTTMUST00000039629.1";
chr1	HAVANA	UTR	66426137	66426294	0	+	.	gene_id "ENSMUSG00000015222.19"; transcript_id "ENSMUST00000145419.8"; gene_type "protein_coding"; gene_name "Map2"; transcript_type "protein_coding"; transcript_name "Map2-216"; exon_number 1; exon_id "ENSMUSE00000778637.2"; level 2; protein_id "ENSMUSP00000134538.2"; transcript_support_level "1"; mgi_id "MGI:97175"; tag "mRNA_end_NF"; tag "cds_end_NF"; havana_gene "OTTMUSG00000016448.1"; havana_transcript "OTTMUST00000039629.1";
chr1	HAVANA	transcript	66426137	66453410	0	+	.	gene_id "ENSMUSG00000015222.19"; transcript_id "ENSMUST00000145419.8"; gene_type "protein_coding"; gene_name "Map2"; transcript_type "protein_coding"; transcript_name "Map2-216"; level 2; protein_id "ENSMUSP00000134538.2"; transcript_support_level "1"; mgi_id "MGI:97175"; tag "mRNA_end_NF"; tag "cds_end_NF"; havana_gene "OTTMUSG00000016448.1"; havana_transcript "OTTMUST00000039629.1";
chr1	HAVANA	exon	66426144	66426227	0	+	.	gene_id "ENSMUSG00000015222.19"; transcript_id "ENSMUST00000127388.8"; gene_type "protein_coding"; gene_name "Map2"; transcript_type "protein_coding_CDS_not_defined"; transcript_name "Map2-211"; exon_number 1; exon_id "ENSMUSE00000789786.2"; level 2; transcript_support_level "1"; mgi_id "MGI:97175"; havana_gene "OTTMUSG00000016448.1"; havana_transcript "OTTMUST00000039631.1";
chr1	HAVANA	transcript	66426144	66447431	0	+	.	gene_id "ENSMUSG00000015222.19"; transcript_id "ENSMUST00000127388.8"; gene_type "protein_coding"; gene_name "Map2"; transcript_type "protein_coding_CDS_not_defined"; transcript_name "Map2-211"; level 2; transcript_support_level "1"; mgi_id "MGI:97175"; havana_gene "OTTMUSG00000016448.1"; havana_transcript "OTTMUST00000039631.1";
chr1	HAVANA	exon	66426170	66426227	0	+	.	gene_id "ENSMUSG00000015222.19"; transcript_id "ENSMUST00000174590.2"; gene_type "protein_coding"; gene_name "Map2"; transcript_type "retained_intron"; transcript_name "Map2-224"; exon_number 1; exon_id "ENSMUSE00000929273.2"; level 2; transcript_support_level "3"; mgi_id "MGI:97175"; havana_gene "OTTMUSG00000016448.1"; havana_transcript "OTTMUST00000096941.1";
chr1	HAVANA	transcript	66426170	66440734	0	+	.	gene_id "ENSMUSG00000015222.19"; transcript_id "ENSMUST00000174590.2"; gene_type "protein_coding"; gene_name "Map2"; transcript_type "retained_intron"; transcript_name "Map2-224"; level 2; transcript_support_level "3"; mgi_id "MGI:97175"; havana_gene "OTTMUSG00000016448.1"; havana_transcript "OTTMUST00000096941.1";
chr1	HAVANA	exon	66438548	66438661	0	+	.	gene_id "ENSMUSG00000015222.19"; transcript_id "ENSMUST00000114017.8"; gene_type "protein_coding"; gene_name "Map2"; transcript_type "protein_coding"; transcript_name "Map2-206"; exon_number 7; exon_id "ENSMUSE00001290172.2"; level 2; protein_id "ENSMUSP00000109650.2"; transcript_support_level "1"; mgi_id "MGI:97175"; tag "basic"; tag "appris_principal_1"; tag "CCDS"; ccdsid "CCDS15020.1"; havana_gene "OTTMUSG00000016448.1"; havana_transcript "OTTMUST00000039628.1";
chr1	HAVANA	CDS	66438548	66438661	0	+	2	gene_id "ENSMUSG00000015222.19"; transcript_id "ENSMUST00000114017.8"; gene_type "protein_coding"; gene_name "Map2"; transcript_type "protein_coding"; transcript_name "Map2-206"; exon_number 7; exon_id "ENSMUSE00001290172.2"; level 2; protein_id "ENSMUSP00000109650.2"; transcript_support_level "1"; mgi_id "MGI:97175"; tag "basic"; tag "appris_principal_1"; tag "CCDS"; ccdsid "CCDS15020.1"; havana_gene "OTTMUSG00000016448.1"; havana_transcript "OTTMUST00000039628.1";
chr1	HAVANA	exon	66438548	66438661	0	+	.	gene_id "ENSMUSG00000015222.19"; transcript_id "ENSMUST00000114015.8"; gene_type "protein_coding"; gene_name "Map2"; transcript_type "protein_coding"; transcript_name "Map2-205"; exon_number 7; exon_id "ENSMUSE00001290172.2"; level 2; protein_id "ENSMUSP00000109648.2"; transcript_support_level "1"; mgi_id "MGI:97175"; tag "alternative_5_UTR"; tag "basic"; tag "CCDS"; ccdsid "CCDS35602.1"; havana_gene "OTTMUSG00000016448.1"; havana_transcript "OTTMUST00000039624.1";
chr1	HAVANA	CDS	66438548	66438661	0	+	2	gene_id "ENSMUSG00000015222.19"; transcript_id "ENSMUST00000114015.8"; gene_type "protein_coding"; gene_name "Map2"; transcript_type "protein_coding"; transcript_name "Map2-205"; exon_number 7; exon_id "ENSMUSE00001290172.2"; level 2; protein_id "ENSMUSP00000109648.2"; transcript_support_level "1"; mgi_id "MGI:97175"; tag "alternative_5_UTR"; tag "basic"; tag "CCDS"; ccdsid "CCDS35602.1"; havana_gene "OTTMUSG00000016448.1"; havana_transcript "OTTMUST00000039624.1";
chr1	ENSEMBL	exon	66438548	66438661	0	+	.	gene_id "ENSMUSG00000015222.19"; transcript_id "ENSMUST00000114018.10"; gene_type "protein_coding"; gene_name "Map2"; transcript_type "protein_coding"; transcript_name "Map2-207"; exon_number 5; exon_id "ENSMUSE00001290172.2"; level 3; protein_id "ENSMUSP00000109651.4"; transcript_support_level "5"; mgi_id "MGI:97175"; tag "basic"; tag "appris_principal_1"; tag "CCDS"; ccdsid "CCDS15020.1"; havana_gene "OTTMUSG00000016448.1";
chr1	ENSEMBL	CDS	66438548	66438661	0	+	2	gene_id "ENSMUSG00000015222.19"; transcript_id "ENSMUST00000114018.10"; gene_type "protein_coding"; gene_name "Map2"; transcript_type "protein_coding"; transcript_name "Map2-207"; exon_number 5; exon_id "ENSMUSE00001290172.2"; level 3; protein_id "ENSMUSP00000109651.4"; transcript_support_level "5"; mgi_id "MGI:97175"; tag "basic"; tag "appris_principal_1"; tag "CCDS"; ccdsid "CCDS15020.1"; havana_gene "OTTMUSG00000016448.1";
chr1	ENSEMBL	exon	66438548	66438661	0	+	.	gene_id "ENSMUSG00000015222.19"; transcript_id "ENSMUST00000024639.12"; gene_type "protein_coding"; gene_name "Map2"; transcript_type "protein_coding"; transcript_name "Map2-201"; exon_number 5; exon_id "ENSMUSE00001290172.2"; level 3; protein_id "ENSMUSP00000024639.6"; transcript_support_level "5"; mgi_id "MGI:97175"; tag "basic"; tag "CCDS"; ccdsid "CCDS35602.1"; havana_gene "OTTMUSG00000016448.1";
chr1	ENSEMBL	CDS	66438548	66438661	0	+	2	gene_id "ENSMUSG00000015222.19"; transcript_id "ENSMUST00000024639.12"; gene_type "protein_coding"; gene_name "Map2"; transcript_type "protein_coding"; transcript_name "Map2-201"; exon_number 5; exon_id "ENSMUSE00001290172.2"; level 3; protein_id "ENSMUSP00000024639.6"; transcript_support_level "5"; mgi_id "MGI:97175"; tag "basic"; tag "CCDS"; ccdsid "CCDS35602.1"; havana_gene "OTTMUSG00000016448.1";
chr1	HAVANA	exon	66438548	66438661	0	+	.	gene_id "ENSMUSG00000015222.19"; transcript_id "ENSMUST00000114013.8"; gene_type "protein_coding"; gene_name "Map2"; transcript_type "protein_coding"; transcript_name "Map2-204"; exon_number 5; exon_id "ENSMUSE00001290172.2"; level 2; protein_id "ENSMUSP00000109646.2"; transcript_support_level "1"; mgi_id "MGI:97175"; tag "basic"; tag "CCDS"; ccdsid "CCDS83550.1"; havana_gene "OTTMUSG00000016448.1"; havana_transcript "OTTMUST00000039627.1";
chr1	HAVANA	CDS	66438548	66438661	0	+	2	gene_id "ENSMUSG00000015222.19"; transcript_id "ENSMUST00000114013.8"; gene_type "protein_coding"; gene_name "Map2"; transcript_type "protein_coding"; transcript_name "Map2-204"; exon_number 5; exon_id "ENSMUSE00001290172.2"; level 2; protein_id "ENSMUSP00000109646.2"; transcript_support_level "1"; mgi_id "MGI:97175"; tag "basic"; tag "CCDS"; ccdsid "CCDS83550.1"; havana_gene "OTTMUSG00000016448.1"; havana_transcript "OTTMUST00000039627.1";
chr1	HAVANA	exon	66438548	66438661	0	+	.	gene_id "ENSMUSG00000015222.19"; transcript_id "ENSMUST00000128673.8"; gene_type "protein_coding"; gene_name "Map2"; transcript_type "retained_intron"; transcript_name "Map2-212"; exon_number 5; exon_id "ENSMUSE00001300268.2"; level 2; transcript_support_level "1"; mgi_id "MGI:97175"; havana_gene "OTTMUSG00000016448.1"; havana_transcript "OTTMUST00000039625.1";
chr1	HAVANA	exon	66438548	66438661	0	+	.	gene_id "ENSMUSG00000015222.19"; transcript_id "ENSMUST00000123647.8"; gene_type "protein_coding"; gene_name "Map2"; transcript_type "protein_coding"; transcript_name "Map2-208"; exon_number 4; exon_id "ENSMUSE00001290172.2"; level 2; protein_id "ENSMUSP00000119341.2"; transcript_support_level "3"; mgi_id "MGI:97175"; tag "mRNA_end_NF"; tag "cds_end_NF"; tag "alternative_5_UTR"; havana_gene "OTTMUSG00000016448.1"; havana_transcript "OTTMUST00000039635.1";
chr1	HAVANA	CDS	66438548	66438661	0	+	2	gene_id "ENSMUSG00000015222.19"; transcript_id "ENSMUST00000123647.8"; gene_type "protein_coding"; gene_name "Map2"; transcript_type "protein_coding"; transcript_name "Map2-208"; exon_number 4; exon_id "ENSMUSE00001290172.2"; level 2; protein_id "ENSMUSP00000119341.2"; transcript_support_level "3"; mgi_id "MGI:97175"; tag "mRNA_end_NF"; tag "cds_end_NF"; tag "alternative_5_UTR"; havana_gene "OTTMUSG00000016448.1"; havana_transcript "OTTMUST00000039635.1";
chr1	HAVANA	exon	66438548	66438661	0	+	.	gene_id "ENSMUSG00000015222.19"; transcript_id "ENSMUST00000239213.2"; gene_type "protein_coding"; gene_name "Map2"; transcript_type "protein_coding"; transcript_name "Map2-225"; exon_number 3; exon_id "ENSMUSE00001290172.2"; level 2; protein_id "ENSMUSP00000159224.2"; mgi_id "MGI:97175"; tag "inferred_exon_combination"; tag "not_organism_supported"; tag "basic"; tag "Ensembl_canonical"; tag "GENCODE_Primary"; havana_gene "OTTMUSG00000016448.1"; havana_transcript "OTTMUST00000182298.1";
chr1	HAVANA	CDS	66438548	66438661	0	+	2	gene_id "ENSMUSG00000015222.19"; transcript_id "ENSMUST00000239213.2"; gene_type "protein_coding"; gene_name "Map2"; transcript_type "protein_coding"; transcript_name "Map2-225"; exon_number 3; exon_id "ENSMUSE00001290172.2"; level 2; protein_id "ENSMUSP00000159224.2"; mgi_id "MGI:97175"; tag "inferred_exon_combination"; tag "not_organism_supported"; tag "basic"; tag "Ensembl_canonical"; tag "GENCODE_Primary"; havana_gene "OTTMUSG00000016448.1"; havana_transcript "OTTMUST00000182298.1";
chr1	HAVANA	exon	66438548	66438661	0	+	.	gene_id "ENSMUSG00000015222.19"; transcript_id "ENSMUST00000077355.12"; gene_type "protein_coding"; gene_name "Map2"; transcript_type "protein_coding"; transcript_name "Map2-202"; exon_number 3; exon_id "ENSMUSE00001290172.2"; level 2; protein_id "ENSMUSP00000076577.6"; transcript_support_level "1"; mgi_id "MGI:97175"; tag "basic"; tag "CCDS"; ccdsid "CCDS35602.1"; havana_gene "OTTMUSG00000016448.1"; havana_transcript "OTTMUST00000039623.1";
chr1	HAVANA	CDS	66438548	66438661	0	+	2	gene_id "ENSMUSG00000015222.19"; transcript_id "ENSMUST00000077355.12"; gene_type "protein_coding"; gene_name "Map2"; transcript_type "protein_coding"; transcript_name "Map2-202"; exon_number 3; exon_id "ENSMUSE00001290172.2"; level 2; protein_id "ENSMUSP00000076577.6"; transcript_support_level "1"; mgi_id "MGI:97175"; tag "basic"; tag "CCDS"; ccdsid "CCDS35602.1"; havana_gene "OTTMUSG00000016448.1"; havana_transcript "OTTMUST00000039623.1";
chr1	HAVANA	exon	66438548	66438661	0	+	.	gene_id "ENSMUSG00000015222.19"; transcript_id "ENSMUST00000114012.8"; gene_type "protein_coding"; gene_name "Map2"; transcript_type "protein_coding"; transcript_name "Map2-203"; exon_number 3; exon_id "ENSMUSE00001290172.2"; level 2; protein_id "ENSMUSP00000109645.2"; transcript_support_level "1"; mgi_id "MGI:97175"; tag "NAGNAG_splice_site"; tag "basic"; havana_gene "OTTMUSG00000016448.1"; havana_transcript "OTTMUST00000039622.1";
chr1	HAVANA	CDS	66438548	66438661	0	+	2	gene_id "ENSMUSG00000015222.19"; transcript_id "ENSMUST00000114012.8"; gene_type "protein_coding"; gene_name "Map2"; transcript_type "protein_coding"; transcript_name "Map2-203"; exon_number 3; exon_id "ENSMUSE00001290172.2"; level 2; protein_id "ENSMUSP00000109645.2"; transcript_support_level "1"; mgi_id "MGI:97175"; tag "NAGNAG_splice_site"; tag "basic"; havana_gene "OTTMUSG00000016448.1"; havana_transcript "OTTMUST00000039622.1";
chr1	HAVANA	exon	66438548	66438661	0	+	.	gene_id "ENSMUSG00000015222.19"; transcript_id "ENSMUST00000173855.8"; gene_type "protein_coding"; gene_name "Map2"; transcript_type "protein_coding"; transcript_name "Map2-223"; exon_number 2; exon_id "ENSMUSE00001290172.2"; level 2; protein_id "ENSMUSP00000134471.2"; transcript_support_level "5"; mgi_id "MGI:97175"; tag "mRNA_end_NF"; tag "cds_end_NF"; tag "not_organism_supported"; havana_gene "OTTMUSG00000016448.1"; havana_transcript "OTTMUST00000096948.1";
chr1	HAVANA	CDS	66438548	66438661	0	+	2	gene_id "ENSMUSG00000015222.19"; transcript_id "ENSMUST00000173855.8"; gene_type "protein_coding"; gene_name "Map2"; transcript_type "protein_coding"; transcript_name "Map2-223"; exon_number 2; exon_id "ENSMUSE00001290172.2"; level 2; protein_id "ENSMUSP00000134471.2"; transcript_support_level "5"; mgi_id "MGI:97175"; tag "mRNA_end_NF"; tag "cds_end_NF"; tag "not_organism_supported"; havana_gene "OTTMUSG00000016448.1"; havana_transcript "OTTMUST00000096948.1";
chr1	HAVANA	exon	66438548	66438661	0	+	.	gene_id "ENSMUSG00000015222.19"; transcript_id "ENSMUST00000141148.2"; gene_type "protein_coding"; gene_name "Map2"; transcript_type "protein_coding"; transcript_name "Map2-215"; exon_number 2; exon_id "ENSMUSE00001290172.2"; level 2; protein_id "ENSMUSP00000117996.2"; transcript_support_level "1"; mgi_id "MGI:97175"; tag "mRNA_start_NF"; tag "mRNA_end_NF"; tag "cds_start_NF"; tag "cds_end_NF"; tag "NAGNAG_splice_site"; havana_gene "OTTMUSG00000016448.1"; havana_transcript "OTTMUST00000047374.1";
chr1	HAVANA	CDS	66438548	66438661	0	+	2	gene_id "ENSMUSG00000015222.19"; transcript_id "ENSMUST00000141148.2"; gene_type "protein_coding"; gene_name "Map2"; transcript_type "protein_coding"; transcript_name "Map2-215"; exon_number 2; exon_id "ENSMUSE00001290172.2"; level 2; protein_id "ENSMUSP00000117996.2"; transcript_support_level "1"; mgi_id "MGI:97175"; tag "mRNA_start_NF"; tag "mRNA_end_NF"; tag "cds_start_NF"; tag "cds_end_NF"; tag "NAGNAG_splice_site"; havana_gene "OTTMUSG00000016448.1"; havana_transcript "OTTMUST00000047374.1";
chr1	HAVANA	exon	66438548	66438661	0	+	.	gene_id "ENSMUSG00000015222.19"; transcript_id "ENSMUST00000151423.9"; gene_type "protein_coding"; gene_name "Map2"; transcript_type "protein_coding_CDS_not_defined"; transcript_name "Map2-217"; exon_number 2; exon_id "ENSMUSE00001300268.2"; level 2; transcript_support_level "1"; mgi_id "MGI:97175"; havana_gene "OTTMUSG00000016448.1"; havana_transcript "OTTMUST00000039630.1";
chr1	HAVANA	exon	66438548	66438661	0	+	.	gene_id "ENSMUSG00000015222.19"; transcript_id "ENSMUST00000145419.8"; gene_type "protein_coding"; gene_name "Map2"; transcript_type "protein_coding"; transcript_name "Map2-216"; exon_number 2; exon_id "ENSMUSE00001300268.2"; level 2; protein_id "ENSMUSP00000134538.2"; transcript_support_level "1"; mgi_id "MGI:97175"; tag "mRNA_end_NF"; tag "cds_end_NF"; havana_gene "OTTMUSG00000016448.1"; havana_transcript "OTTMUST00000039629.1";
chr1	HAVANA	UTR	66438548	66438661	0	+	.	gene_id "ENSMUSG00000015222.19"; transcript_id "ENSMUST00000145419.8"; gene_type "protein_coding"; gene_name "Map2"; transcript_type "protein_coding"; transcript_name "Map2-216"; exon_number 2; exon_id "ENSMUSE00001300268.2"; level 2; protein_id "ENSMUSP00000134538.2"; transcript_support_level "1"; mgi_id "MGI:97175"; tag "mRNA_end_NF"; tag "cds_end_NF"; havana_gene "OTTMUSG00000016448.1"; havana_transcript "OTTMUST00000039629.1";
chr1	HAVANA	exon	66438548	66438661	0	+	.	gene_id "ENSMUSG00000015222.19"; transcript_id "ENSMUST00000127388.8"; gene_type "protein_coding"; gene_name "Map2"; transcript_type "protein_coding_CDS_not_defined"; transcript_name "Map2-211"; exon_number 2; exon_id "ENSMUSE00001300268.2"; level 2; transcript_support_level "1"; mgi_id "MGI:97175"; havana_gene "OTTMUSG00000016448.1"; havana_transcript "OTTMUST00000039631.1";
chr1	HAVANA	exon	66438548	66438661	0	+	.	gene_id "ENSMUSG00000015222.19"; transcript_id "ENSMUST00000174590.2"; gene_type "protein_coding"; gene_name "Map2"; transcript_type "retained_intron"; transcript_name "Map2-224"; exon_number 2; exon_id "ENSMUSE00001300268.2"; level 2; transcript_support_level "3"; mgi_id "MGI:97175"; havana_gene "OTTMUSG00000016448.1"; havana_transcript "OTTMUST00000096941.1";
chr1	ENSEMBL_gcm37	exon	66438548	66438661	0.00755697818990597	+	.	gene_id "ENSMUSG00000015222.19"; transcript_id "ENSMUSG00000015222.19_tx_18"; exon_id "chr1_66438548_66438661_+"; exonnum "7"; txlen "9174";
chr1	ENSEMBL_gcm37	exon	66438548	66438661	0.00152646729790783	+	.	gene_id "ENSMUSG00000015222.19"; transcript_id "ENSMUSG00000015222.19_tx_19"; exon_id "chr1_66438548_66438661_+"; exonnum "7"; txlen "9211";
chr1	HAVANA	exon	66440603	66440645	0	+	.	gene_id "ENSMUSG00000015222.19"; transcript_id "ENSMUST00000123647.8"; gene_type "protein_coding"; gene_name "Map2"; transcript_type "protein_coding"; transcript_name "Map2-208"; exon_number 5; exon_id "ENSMUSE00000823556.2"; level 2; protein_id "ENSMUSP00000119341.2"; transcript_support_level "3"; mgi_id "MGI:97175"; tag "mRNA_end_NF"; tag "cds_end_NF"; tag "alternative_5_UTR"; havana_gene "OTTMUSG00000016448.1"; havana_transcript "OTTMUST00000039635.1";
chr1	HAVANA	CDS	66440603	66440645	0	+	2	gene_id "ENSMUSG00000015222.19"; transcript_id "ENSMUST00000123647.8"; gene_type "protein_coding"; gene_name "Map2"; transcript_type "protein_coding"; transcript_name "Map2-208"; exon_number 5; exon_id "ENSMUSE00000823556.2"; level 2; protein_id "ENSMUSP00000119341.2"; transcript_support_level "3"; mgi_id "MGI:97175"; tag "mRNA_end_NF"; tag "cds_end_NF"; tag "alternative_5_UTR"; havana_gene "OTTMUSG00000016448.1"; havana_transcript "OTTMUST00000039635.1";
chr1	HAVANA	exon	66440603	66440680	0	+	.	gene_id "ENSMUSG00000015222.19"; transcript_id "ENSMUST00000114017.8"; gene_type "protein_coding"; gene_name "Map2"; transcript_type "protein_coding"; transcript_name "Map2-206"; exon_number 8; exon_id "ENSMUSE00001264318.2"; level 2; protein_id "ENSMUSP00000109650.2"; transcript_support_level "1"; mgi_id "MGI:97175"; tag "basic"; tag "appris_principal_1"; tag "CCDS"; ccdsid "CCDS15020.1"; havana_gene "OTTMUSG00000016448.1"; havana_transcript "OTTMUST00000039628.1";
chr1	HAVANA	CDS	66440603	66440680	0	+	2	gene_id "ENSMUSG00000015222.19"; transcript_id "ENSMUST00000114017.8"; gene_type "protein_coding"; gene_name "Map2"; transcript_type "protein_coding"; transcript_name "Map2-206"; exon_number 8; exon_id "ENSMUSE00001264318.2"; level 2; protein_id "ENSMUSP00000109650.2"; transcript_support_level "1"; mgi_id "MGI:97175"; tag "basic"; tag "appris_principal_1"; tag "CCDS"; ccdsid "CCDS15020.1"; havana_gene "OTTMUSG00000016448.1"; havana_transcript "OTTMUST00000039628.1";
chr1	HAVANA	exon	66440603	66440680	0	+	.	gene_id "ENSMUSG00000015222.19"; transcript_id "ENSMUST00000114015.8"; gene_type "protein_coding"; gene_name "Map2"; transcript_type "protein_coding"; transcript_name "Map2-205"; exon_number 8; exon_id "ENSMUSE00001264318.2"; level 2; protein_id "ENSMUSP00000109648.2"; transcript_support_level "1"; mgi_id "MGI:97175"; tag "alternative_5_UTR"; tag "basic"; tag "CCDS"; ccdsid "CCDS35602.1"; havana_gene "OTTMUSG00000016448.1"; havana_transcript "OTTMUST00000039624.1";
chr1	HAVANA	CDS	66440603	66440680	0	+	2	gene_id "ENSMUSG00000015222.19"; transcript_id "ENSMUST00000114015.8"; gene_type "protein_coding"; gene_name "Map2"; transcript_type "protein_coding"; transcript_name "Map2-205"; exon_number 8; exon_id "ENSMUSE00001264318.2"; level 2; protein_id "ENSMUSP00000109648.2"; transcript_support_level "1"; mgi_id "MGI:97175"; tag "alternative_5_UTR"; tag "basic"; tag "CCDS"; ccdsid "CCDS35602.1"; havana_gene "OTTMUSG00000016448.1"; havana_transcript "OTTMUST00000039624.1";
chr1	ENSEMBL	exon	66440603	66440680	0	+	.	gene_id "ENSMUSG00000015222.19"; transcript_id "ENSMUST00000114018.10"; gene_type "protein_coding"; gene_name "Map2"; transcript_type "protein_coding"; transcript_name "Map2-207"; exon_number 6; exon_id "ENSMUSE00001264318.2"; level 3; protein_id "ENSMUSP00000109651.4"; transcript_support_level "5"; mgi_id "MGI:97175"; tag "basic"; tag "appris_principal_1"; tag "CCDS"; ccdsid "CCDS15020.1"; havana_gene "OTTMUSG00000016448.1";
chr1	ENSEMBL	CDS	66440603	66440680	0	+	2	gene_id "ENSMUSG00000015222.19"; transcript_id "ENSMUST00000114018.10"; gene_type "protein_coding"; gene_name "Map2"; transcript_type "protein_coding"; transcript_name "Map2-207"; exon_number 6; exon_id "ENSMUSE00001264318.2"; level 3; protein_id "ENSMUSP00000109651.4"; transcript_support_level "5"; mgi_id "MGI:97175"; tag "basic"; tag "appris_principal_1"; tag "CCDS"; ccdsid "CCDS15020.1"; havana_gene "OTTMUSG00000016448.1";
chr1	ENSEMBL	exon	66440603	66440680	0	+	.	gene_id "ENSMUSG00000015222.19"; transcript_id "ENSMUST00000024639.12"; gene_type "protein_coding"; gene_name "Map2"; transcript_type "protein_coding"; transcript_name "Map2-201"; exon_number 6; exon_id "ENSMUSE00001264318.2"; level 3; protein_id "ENSMUSP00000024639.6"; transcript_support_level "5"; mgi_id "MGI:97175"; tag "basic"; tag "CCDS"; ccdsid "CCDS35602.1"; havana_gene "OTTMUSG00000016448.1";
chr1	ENSEMBL	CDS	66440603	66440680	0	+	2	gene_id "ENSMUSG00000015222.19"; transcript_id "ENSMUST00000024639.12"; gene_type "protein_coding"; gene_name "Map2"; transcript_type "protein_coding"; transcript_name "Map2-201"; exon_number 6; exon_id "ENSMUSE00001264318.2"; level 3; protein_id "ENSMUSP00000024639.6"; transcript_support_level "5"; mgi_id "MGI:97175"; tag "basic"; tag "CCDS"; ccdsid "CCDS35602.1"; havana_gene "OTTMUSG00000016448.1";
chr1	HAVANA	exon	66440603	66440680	0	+	.	gene_id "ENSMUSG00000015222.19"; transcript_id "ENSMUST00000114013.8"; gene_type "protein_coding"; gene_name "Map2"; transcript_type "protein_coding"; transcript_name "Map2-204"; exon_number 6; exon_id "ENSMUSE00001264318.2"; level 2; protein_id "ENSMUSP00000109646.2"; transcript_support_level "1"; mgi_id "MGI:97175"; tag "basic"; tag "CCDS"; ccdsid "CCDS83550.1"; havana_gene "OTTMUSG00000016448.1"; havana_transcript "OTTMUST00000039627.1";
chr1	HAVANA	CDS	66440603	66440680	0	+	2	gene_id "ENSMUSG00000015222.19"; transcript_id "ENSMUST00000114013.8"; gene_type "protein_coding"; gene_name "Map2"; transcript_type "protein_coding"; transcript_name "Map2-204"; exon_number 6; exon_id "ENSMUSE00001264318.2"; level 2; protein_id "ENSMUSP00000109646.2"; transcript_support_level "1"; mgi_id "MGI:97175"; tag "basic"; tag "CCDS"; ccdsid "CCDS83550.1"; havana_gene "OTTMUSG00000016448.1"; havana_transcript "OTTMUST00000039627.1";
chr1	HAVANA	exon	66440603	66440680	0	+	.	gene_id "ENSMUSG00000015222.19"; transcript_id "ENSMUST00000239213.2"; gene_type "protein_coding"; gene_name "Map2"; transcript_type "protein_coding"; transcript_name "Map2-225"; exon_number 4; exon_id "ENSMUSE00001264318.2"; level 2; protein_id "ENSMUSP00000159224.2"; mgi_id "MGI:97175"; tag "inferred_exon_combination"; tag "not_organism_supported"; tag "basic"; tag "Ensembl_canonical"; tag "GENCODE_Primary"; havana_gene "OTTMUSG00000016448.1"; havana_transcript "OTTMUST00000182298.1";
chr1	HAVANA	CDS	66440603	66440680	0	+	2	gene_id "ENSMUSG00000015222.19"; transcript_id "ENSMUST00000239213.2"; gene_type "protein_coding"; gene_name "Map2"; transcript_type "protein_coding"; transcript_name "Map2-225"; exon_number 4; exon_id "ENSMUSE00001264318.2"; level 2; protein_id "ENSMUSP00000159224.2"; mgi_id "MGI:97175"; tag "inferred_exon_combination"; tag "not_organism_supported"; tag "basic"; tag "Ensembl_canonical"; tag "GENCODE_Primary"; havana_gene "OTTMUSG00000016448.1"; havana_transcript "OTTMUST00000182298.1";
chr1	HAVANA	exon	66440603	66440680	0	+	.	gene_id "ENSMUSG00000015222.19"; transcript_id "ENSMUST00000077355.12"; gene_type "protein_coding"; gene_name "Map2"; transcript_type "protein_coding"; transcript_name "Map2-202"; exon_number 4; exon_id "ENSMUSE00001264318.2"; level 2; protein_id "ENSMUSP00000076577.6"; transcript_support_level "1"; mgi_id "MGI:97175"; tag "basic"; tag "CCDS"; ccdsid "CCDS35602.1"; havana_gene "OTTMUSG00000016448.1"; havana_transcript "OTTMUST00000039623.1";
chr1	HAVANA	CDS	66440603	66440680	0	+	2	gene_id "ENSMUSG00000015222.19"; transcript_id "ENSMUST00000077355.12"; gene_type "protein_coding"; gene_name "Map2"; transcript_type "protein_coding"; transcript_name "Map2-202"; exon_number 4; exon_id "ENSMUSE00001264318.2"; level 2; protein_id "ENSMUSP00000076577.6"; transcript_support_level "1"; mgi_id "MGI:97175"; tag "basic"; tag "CCDS"; ccdsid "CCDS35602.1"; havana_gene "OTTMUSG00000016448.1"; havana_transcript "OTTMUST00000039623.1";
chr1	HAVANA	exon	66440603	66440680	0	+	.	gene_id "ENSMUSG00000015222.19"; transcript_id "ENSMUST00000173855.8"; gene_type "protein_coding"; gene_name "Map2"; transcript_type "protein_coding"; transcript_name "Map2-223"; exon_number 3; exon_id "ENSMUSE00001264318.2"; level 2; protein_id "ENSMUSP00000134471.2"; transcript_support_level "5"; mgi_id "MGI:97175"; tag "mRNA_end_NF"; tag "cds_end_NF"; tag "not_organism_supported"; havana_gene "OTTMUSG00000016448.1"; havana_transcript "OTTMUST00000096948.1";
chr1	HAVANA	CDS	66440603	66440680	0	+	2	gene_id "ENSMUSG00000015222.19"; transcript_id "ENSMUST00000173855.8"; gene_type "protein_coding"; gene_name "Map2"; transcript_type "protein_coding"; transcript_name "Map2-223"; exon_number 3; exon_id "ENSMUSE00001264318.2"; level 2; protein_id "ENSMUSP00000134471.2"; transcript_support_level "5"; mgi_id "MGI:97175"; tag "mRNA_end_NF"; tag "cds_end_NF"; tag "not_organism_supported"; havana_gene "OTTMUSG00000016448.1"; havana_transcript "OTTMUST00000096948.1";
chr1	HAVANA	exon	66440603	66440680	0	+	.	gene_id "ENSMUSG00000015222.19"; transcript_id "ENSMUST00000151423.9"; gene_type "protein_coding"; gene_name "Map2"; transcript_type "protein_coding_CDS_not_defined"; transcript_name "Map2-217"; exon_number 3; exon_id "ENSMUSE00001212246.2"; level 2; transcript_support_level "1"; mgi_id "MGI:97175"; havana_gene "OTTMUSG00000016448.1"; havana_transcript "OTTMUST00000039630.1";
chr1	HAVANA	exon	66440603	66440680	0	+	.	gene_id "ENSMUSG00000015222.19"; transcript_id "ENSMUST00000145419.8"; gene_type "protein_coding"; gene_name "Map2"; transcript_type "protein_coding"; transcript_name "Map2-216"; exon_number 3; exon_id "ENSMUSE00001212246.2"; level 2; protein_id "ENSMUSP00000134538.2"; transcript_support_level "1"; mgi_id "MGI:97175"; tag "mRNA_end_NF"; tag "cds_end_NF"; havana_gene "OTTMUSG00000016448.1"; havana_transcript "OTTMUST00000039629.1";
chr1	HAVANA	UTR	66440603	66440680	0	+	.	gene_id "ENSMUSG00000015222.19"; transcript_id "ENSMUST00000145419.8"; gene_type "protein_coding"; gene_name "Map2"; transcript_type "protein_coding"; transcript_name "Map2-216"; exon_number 3; exon_id "ENSMUSE00001212246.2"; level 2; protein_id "ENSMUSP00000134538.2"; transcript_support_level "1"; mgi_id "MGI:97175"; tag "mRNA_end_NF"; tag "cds_end_NF"; havana_gene "OTTMUSG00000016448.1"; havana_transcript "OTTMUST00000039629.1";
chr1	HAVANA	exon	66440603	66440680	0	+	.	gene_id "ENSMUSG00000015222.19"; transcript_id "ENSMUST00000127388.8"; gene_type "protein_coding"; gene_name "Map2"; transcript_type "protein_coding_CDS_not_defined"; transcript_name "Map2-211"; exon_number 3; exon_id "ENSMUSE00001212246.2"; level 2; transcript_support_level "1"; mgi_id "MGI:97175"; havana_gene "OTTMUSG00000016448.1"; havana_transcript "OTTMUST00000039631.1";
chr1	ENSEMBL_gcm37	exon	66440603	66440680	0.00755697818990597	+	.	gene_id "ENSMUSG00000015222.19"; transcript_id "ENSMUSG00000015222.19_tx_18"; exon_id "chr1_66440603_66440680_+"; exonnum "8"; txlen "9174";
chr1	ENSEMBL_gcm37	exon	66440603	66440680	0.00152646729790783	+	.	gene_id "ENSMUSG00000015222.19"; transcript_id "ENSMUSG00000015222.19_tx_19"; exon_id "chr1_66440603_66440680_+"; exonnum "8"; txlen "9211";
chr1	HAVANA	exon	66440603	66440734	0	+	.	gene_id "ENSMUSG00000015222.19"; transcript_id "ENSMUST00000174590.2"; gene_type "protein_coding"; gene_name "Map2"; transcript_type "retained_intron"; transcript_name "Map2-224"; exon_number 3; exon_id "ENSMUSE00000940731.2"; level 2; transcript_support_level "3"; mgi_id "MGI:97175"; havana_gene "OTTMUSG00000016448.1"; havana_transcript "OTTMUST00000096941.1";
chr1	HAVANA	exon	66440603	66443290	0	+	.	gene_id "ENSMUSG00000015222.19"; transcript_id "ENSMUST00000128673.8"; gene_type "protein_coding"; gene_name "Map2"; transcript_type "retained_intron"; transcript_name "Map2-212"; exon_number 6; exon_id "ENSMUSE00000759628.2"; level 2; transcript_support_level "1"; mgi_id "MGI:97175"; havana_gene "OTTMUSG00000016448.1"; havana_transcript "OTTMUST00000039625.1";
chr1	HAVANA	exon	66440606	66440680	0	+	.	gene_id "ENSMUSG00000015222.19"; transcript_id "ENSMUST00000114012.8"; gene_type "protein_coding"; gene_name "Map2"; transcript_type "protein_coding"; transcript_name "Map2-203"; exon_number 4; exon_id "ENSMUSE00000697762.2"; level 2; protein_id "ENSMUSP00000109645.2"; transcript_support_level "1"; mgi_id "MGI:97175"; tag "NAGNAG_splice_site"; tag "basic"; havana_gene "OTTMUSG00000016448.1"; havana_transcript "OTTMUST00000039622.1";
chr1	HAVANA	CDS	66440606	66440680	0	+	2	gene_id "ENSMUSG00000015222.19"; transcript_id "ENSMUST00000114012.8"; gene_type "protein_coding"; gene_name "Map2"; transcript_type "protein_coding"; transcript_name "Map2-203"; exon_number 4; exon_id "ENSMUSE00000697762.2"; level 2; protein_id "ENSMUSP00000109645.2"; transcript_support_level "1"; mgi_id "MGI:97175"; tag "NAGNAG_splice_site"; tag "basic"; havana_gene "OTTMUSG00000016448.1"; havana_transcript "OTTMUST00000039622.1";
chr1	HAVANA	exon	66440606	66440680	0	+	.	gene_id "ENSMUSG00000015222.19"; transcript_id "ENSMUST00000141148.2"; gene_type "protein_coding"; gene_name "Map2"; transcript_type "protein_coding"; transcript_name "Map2-215"; exon_number 3; exon_id "ENSMUSE00000697762.2"; level 2; protein_id "ENSMUSP00000117996.2"; transcript_support_level "1"; mgi_id "MGI:97175"; tag "mRNA_start_NF"; tag "mRNA_end_NF"; tag "cds_start_NF"; tag "cds_end_NF"; tag "NAGNAG_splice_site"; havana_gene "OTTMUSG00000016448.1"; havana_transcript "OTTMUST00000047374.1";
chr1	HAVANA	CDS	66440606	66440680	0	+	2	gene_id "ENSMUSG00000015222.19"; transcript_id "ENSMUST00000141148.2"; gene_type "protein_coding"; gene_name "Map2"; transcript_type "protein_coding"; transcript_name "Map2-215"; exon_number 3; exon_id "ENSMUSE00000697762.2"; level 2; protein_id "ENSMUSP00000117996.2"; transcript_support_level "1"; mgi_id "MGI:97175"; tag "mRNA_start_NF"; tag "mRNA_end_NF"; tag "cds_start_NF"; tag "cds_end_NF"; tag "NAGNAG_splice_site"; havana_gene "OTTMUSG00000016448.1"; havana_transcript "OTTMUST00000047374.1";
chr1	HAVANA	exon	66445370	66447431	0	+	.	gene_id "ENSMUSG00000015222.19"; transcript_id "ENSMUST00000127388.8"; gene_type "protein_coding"; gene_name "Map2"; transcript_type "protein_coding_CDS_not_defined"; transcript_name "Map2-211"; exon_number 4; exon_id "ENSMUSE00000742839.2"; level 2; transcript_support_level "1"; mgi_id "MGI:97175"; havana_gene "OTTMUSG00000016448.1"; havana_transcript "OTTMUST00000039631.1";
chr1	HAVANA	exon	66446745	66446981	0	+	.	gene_id "ENSMUSG00000015222.19"; transcript_id "ENSMUST00000239213.2"; gene_type "protein_coding"; gene_name "Map2"; transcript_type "protein_coding"; transcript_name "Map2-225"; exon_number 5; exon_id "ENSMUSE00001465935.2"; level 2; protein_id "ENSMUSP00000159224.2"; mgi_id "MGI:97175"; tag "inferred_exon_combination"; tag "not_organism_supported"; tag "basic"; tag "Ensembl_canonical"; tag "GENCODE_Primary"; havana_gene "OTTMUSG00000016448.1"; havana_transcript "OTTMUST00000182298.1";
chr1	HAVANA	CDS	66446745	66446981	0	+	2	gene_id "ENSMUSG00000015222.19"; transcript_id "ENSMUST00000239213.2"; gene_type "protein_coding"; gene_name "Map2"; transcript_type "protein_coding"; transcript_name "Map2-225"; exon_number 5; exon_id "ENSMUSE00001465935.2"; level 2; protein_id "ENSMUSP00000159224.2"; mgi_id "MGI:97175"; tag "inferred_exon_combination"; tag "not_organism_supported"; tag "basic"; tag "Ensembl_canonical"; tag "GENCODE_Primary"; havana_gene "OTTMUSG00000016448.1"; havana_transcript "OTTMUST00000182298.1";
chr1	HAVANA	exon	66449733	66449978	0	+	.	gene_id "ENSMUSG00000015222.19"; transcript_id "ENSMUST00000239213.2"; gene_type "protein_coding"; gene_name "Map2"; transcript_type "protein_coding"; transcript_name "Map2-225"; exon_number 6; exon_id "ENSMUSE00000940964.2"; level 2; protein_id "ENSMUSP00000159224.2"; mgi_id "MGI:97175"; tag "inferred_exon_combination"; tag "not_organism_supported"; tag "basic"; tag "Ensembl_canonical"; tag "GENCODE_Primary"; havana_gene "OTTMUSG00000016448.1"; havana_transcript "OTTMUST00000182298.1";
chr1	HAVANA	CDS	66449733	66449978	0	+	2	gene_id "ENSMUSG00000015222.19"; transcript_id "ENSMUST00000239213.2"; gene_type "protein_coding"; gene_name "Map2"; transcript_type "protein_coding"; transcript_name "Map2-225"; exon_number 6; exon_id "ENSMUSE00000940964.2"; level 2; protein_id "ENSMUSP00000159224.2"; mgi_id "MGI:97175"; tag "inferred_exon_combination"; tag "not_organism_supported"; tag "basic"; tag "Ensembl_canonical"; tag "GENCODE_Primary"; havana_gene "OTTMUSG00000016448.1"; havana_transcript "OTTMUST00000182298.1";
chr1	HAVANA	exon	66449733	66449978	0	+	.	gene_id "ENSMUSG00000015222.19"; transcript_id "ENSMUST00000173855.8"; gene_type "protein_coding"; gene_name "Map2"; transcript_type "protein_coding"; transcript_name "Map2-223"; exon_number 4; exon_id "ENSMUSE00000940964.2"; level 2; protein_id "ENSMUSP00000134471.2"; transcript_support_level "5"; mgi_id "MGI:97175"; tag "mRNA_end_NF"; tag "cds_end_NF"; tag "not_organism_supported"; havana_gene "OTTMUSG00000016448.1"; havana_transcript "OTTMUST00000096948.1";
chr1	HAVANA	CDS	66449733	66449978	0	+	2	gene_id "ENSMUSG00000015222.19"; transcript_id "ENSMUST00000173855.8"; gene_type "protein_coding"; gene_name "Map2"; transcript_type "protein_coding"; transcript_name "Map2-223"; exon_number 4; exon_id "ENSMUSE00000940964.2"; level 2; protein_id "ENSMUSP00000134471.2"; transcript_support_level "5"; mgi_id "MGI:97175"; tag "mRNA_end_NF"; tag "cds_end_NF"; tag "not_organism_supported"; havana_gene "OTTMUSG00000016448.1"; havana_transcript "OTTMUST00000096948.1";
chr1	HAVANA	UTR	66451566	66451585	0	+	.	gene_id "ENSMUSG00000015222.19"; transcript_id "ENSMUST00000145419.8"; gene_type "protein_coding"; gene_name "Map2"; transcript_type "protein_coding"; transcript_name "Map2-216"; exon_number 4; exon_id "ENSMUSE00000837165.2"; level 2; protein_id "ENSMUSP00000134538.2"; transcript_support_level "1"; mgi_id "MGI:97175"; tag "mRNA_end_NF"; tag "cds_end_NF"; havana_gene "OTTMUSG00000016448.1"; havana_transcript "OTTMUST00000039629.1";
chr1	HAVANA	exon	66451566	66452089	0	+	.	gene_id "ENSMUSG00000015222.19"; transcript_id "ENSMUST00000141148.2"; gene_type "protein_coding"; gene_name "Map2"; transcript_type "protein_coding"; transcript_name "Map2-215"; exon_number 4; exon_id "ENSMUSE00000846006.2"; level 2; protein_id "ENSMUSP00000117996.2"; transcript_support_level "1"; mgi_id "MGI:97175"; tag "mRNA_start_NF"; tag "mRNA_end_NF"; tag "cds_start_NF"; tag "cds_end_NF"; tag "NAGNAG_splice_site"; havana_gene "OTTMUSG00000016448.1"; havana_transcript "OTTMUST00000047374.1";
chr1	HAVANA	CDS	66451566	66452089	0	+	2	gene_id "ENSMUSG00000015222.19"; transcript_id "ENSMUST00000141148.2"; gene_type "protein_coding"; gene_name "Map2"; transcript_type "protein_coding"; transcript_name "Map2-215"; exon_number 4; exon_id "ENSMUSE00000846006.2"; level 2; protein_id "ENSMUSP00000117996.2"; transcript_support_level "1"; mgi_id "MGI:97175"; tag "mRNA_start_NF"; tag "mRNA_end_NF"; tag "cds_start_NF"; tag "cds_end_NF"; tag "NAGNAG_splice_site"; havana_gene "OTTMUSG00000016448.1"; havana_transcript "OTTMUST00000047374.1";
chr1	HAVANA	exon	66451566	66452560	0	+	.	gene_id "ENSMUSG00000015222.19"; transcript_id "ENSMUST00000173855.8"; gene_type "protein_coding"; gene_name "Map2"; transcript_type "protein_coding"; transcript_name "Map2-223"; exon_number 5; exon_id "ENSMUSE00000933486.2"; level 2; protein_id "ENSMUSP00000134471.2"; transcript_support_level "5"; mgi_id "MGI:97175"; tag "mRNA_end_NF"; tag "cds_end_NF"; tag "not_organism_supported"; havana_gene "OTTMUSG00000016448.1"; havana_transcript "OTTMUST00000096948.1";
chr1	HAVANA	CDS	66451566	66452560	0	+	2	gene_id "ENSMUSG00000015222.19"; transcript_id "ENSMUST00000173855.8"; gene_type "protein_coding"; gene_name "Map2"; transcript_type "protein_coding"; transcript_name "Map2-223"; exon_number 5; exon_id "ENSMUSE00000933486.2"; level 2; protein_id "ENSMUSP00000134471.2"; transcript_support_level "5"; mgi_id "MGI:97175"; tag "mRNA_end_NF"; tag "cds_end_NF"; tag "not_organism_supported"; havana_gene "OTTMUSG00000016448.1"; havana_transcript "OTTMUST00000096948.1";
chr1	HAVANA	exon	66451566	66453410	0	+	.	gene_id "ENSMUSG00000015222.19"; transcript_id "ENSMUST00000145419.8"; gene_type "protein_coding"; gene_name "Map2"; transcript_type "protein_coding"; transcript_name "Map2-216"; exon_number 4; exon_id "ENSMUSE00000837165.2"; level 2; protein_id "ENSMUSP00000134538.2"; transcript_support_level "1"; mgi_id "MGI:97175"; tag "mRNA_end_NF"; tag "cds_end_NF"; havana_gene "OTTMUSG00000016448.1"; havana_transcript "OTTMUST00000039629.1";
chr1	HAVANA	exon	66451566	66455306	0	+	.	gene_id "ENSMUSG00000015222.19"; transcript_id "ENSMUST00000114013.8"; gene_type "protein_coding"; gene_name "Map2"; transcript_type "protein_coding"; transcript_name "Map2-204"; exon_number 7; exon_id "ENSMUSE00000443205.3"; level 2; protein_id "ENSMUSP00000109646.2"; transcript_support_level "1"; mgi_id "MGI:97175"; tag "basic"; tag "CCDS"; ccdsid "CCDS83550.1"; havana_gene "OTTMUSG00000016448.1"; havana_transcript "OTTMUST00000039627.1";
chr1	HAVANA	CDS	66451566	66455306	0	+	2	gene_id "ENSMUSG00000015222.19"; transcript_id "ENSMUST00000114013.8"; gene_type "protein_coding"; gene_name "Map2"; transcript_type "protein_coding"; transcript_name "Map2-204"; exon_number 7; exon_id "ENSMUSE00000443205.3"; level 2; protein_id "ENSMUSP00000109646.2"; transcript_support_level "1"; mgi_id "MGI:97175"; tag "basic"; tag "CCDS"; ccdsid "CCDS83550.1"; havana_gene "OTTMUSG00000016448.1"; havana_transcript "OTTMUST00000039627.1";
chr1	HAVANA	exon	66451566	66455306	0	+	.	gene_id "ENSMUSG00000015222.19"; transcript_id "ENSMUST00000239213.2"; gene_type "protein_coding"; gene_name "Map2"; transcript_type "protein_coding"; transcript_name "Map2-225"; exon_number 7; exon_id "ENSMUSE00000443205.3"; level 2; protein_id "ENSMUSP00000159224.2"; mgi_id "MGI:97175"; tag "inferred_exon_combination"; tag "not_organism_supported"; tag "basic"; tag "Ensembl_canonical"; tag "GENCODE_Primary"; havana_gene "OTTMUSG00000016448.1"; havana_transcript "OTTMUST00000182298.1";
chr1	HAVANA	CDS	66451566	66455306	0	+	2	gene_id "ENSMUSG00000015222.19"; transcript_id "ENSMUST00000239213.2"; gene_type "protein_coding"; gene_name "Map2"; transcript_type "protein_coding"; transcript_name "Map2-225"; exon_number 7; exon_id "ENSMUSE00000443205.3"; level 2; protein_id "ENSMUSP00000159224.2"; mgi_id "MGI:97175"; tag "inferred_exon_combination"; tag "not_organism_supported"; tag "basic"; tag "Ensembl_canonical"; tag "GENCODE_Primary"; havana_gene "OTTMUSG00000016448.1"; havana_transcript "OTTMUST00000182298.1";
chr1	ENSEMBL_gcm37	exon	66451566	66455306	0.00755697818990597	+	.	gene_id "ENSMUSG00000015222.19"; transcript_id "ENSMUSG00000015222.19_tx_18"; exon_id "chr1_66451566_66455306_+"; exonnum "9"; txlen "9174";
chr1	ENSEMBL_gcm37	exon	66451566	66455306	0.00152646729790783	+	.	gene_id "ENSMUSG00000015222.19"; transcript_id "ENSMUSG00000015222.19_tx_19"; exon_id "chr1_66451566_66455306_+"; exonnum "9"; txlen "9211";
chr1	HAVANA	start_codon	66451586	66451588	0	+	0	gene_id "ENSMUSG00000015222.19"; transcript_id "ENSMUST00000145419.8"; gene_type "protein_coding"; gene_name "Map2"; transcript_type "protein_coding"; transcript_name "Map2-216"; exon_number 4; exon_id "ENSMUSE00000837165.2"; level 2; protein_id "ENSMUSP00000134538.2"; transcript_support_level "1"; mgi_id "MGI:97175"; tag "mRNA_end_NF"; tag "cds_end_NF"; havana_gene "OTTMUSG00000016448.1"; havana_transcript "OTTMUST00000039629.1";
chr1	HAVANA	CDS	66451586	66453410	0	+	0	gene_id "ENSMUSG00000015222.19"; transcript_id "ENSMUST00000145419.8"; gene_type "protein_coding"; gene_name "Map2"; transcript_type "protein_coding"; transcript_name "Map2-216"; exon_number 4; exon_id "ENSMUSE00000837165.2"; level 2; protein_id "ENSMUSP00000134538.2"; transcript_support_level "1"; mgi_id "MGI:97175"; tag "mRNA_end_NF"; tag "cds_end_NF"; havana_gene "OTTMUSG00000016448.1"; havana_transcript "OTTMUST00000039629.1";
chr1	HAVANA	exon	66454420	66454468	0	+	.	gene_id "ENSMUSG00000015222.19"; transcript_id "ENSMUST00000133522.2"; gene_type "protein_coding"; gene_name "Map2"; transcript_type "protein_coding_CDS_not_defined"; transcript_name "Map2-213"; exon_number 1; exon_id "ENSMUSE00000757944.2"; level 2; transcript_support_level "5"; mgi_id "MGI:97175"; havana_gene "OTTMUSG00000016448.1"; havana_transcript "OTTMUST00000039636.1";
chr1	HAVANA	transcript	66454420	66464663	0	+	.	gene_id "ENSMUSG00000015222.19"; transcript_id "ENSMUST00000133522.2"; gene_type "protein_coding"; gene_name "Map2"; transcript_type "protein_coding_CDS_not_defined"; transcript_name "Map2-213"; level 2; transcript_support_level "5"; mgi_id "MGI:97175"; havana_gene "OTTMUSG00000016448.1"; havana_transcript "OTTMUST00000039636.1";
chr1	HAVANA	exon	66455270	66455306	0	+	.	gene_id "ENSMUSG00000015222.19"; transcript_id "ENSMUST00000172886.8"; gene_type "protein_coding"; gene_name "Map2"; transcript_type "protein_coding"; transcript_name "Map2-220"; exon_number 1; exon_id "ENSMUSE00000935767.2"; level 2; protein_id "ENSMUSP00000133446.2"; transcript_support_level "5"; mgi_id "MGI:97175"; tag "mRNA_start_NF"; tag "mRNA_end_NF"; tag "cds_start_NF"; tag "cds_end_NF"; tag "not_organism_supported"; havana_gene "OTTMUSG00000016448.1"; havana_transcript "OTTMUST00000096945.1";
chr1	HAVANA	CDS	66455270	66455306	0	+	0	gene_id "ENSMUSG00000015222.19"; transcript_id "ENSMUST00000172886.8"; gene_type "protein_coding"; gene_name "Map2"; transcript_type "protein_coding"; transcript_name "Map2-220"; exon_number 1; exon_id "ENSMUSE00000935767.2"; level 2; protein_id "ENSMUSP00000133446.2"; transcript_support_level "5"; mgi_id "MGI:97175"; tag "mRNA_start_NF"; tag "mRNA_end_NF"; tag "cds_start_NF"; tag "cds_end_NF"; tag "not_organism_supported"; havana_gene "OTTMUSG00000016448.1"; havana_transcript "OTTMUST00000096945.1";
chr1	HAVANA	exon	66455270	66455306	0	+	.	gene_id "ENSMUSG00000015222.19"; transcript_id "ENSMUST00000173778.8"; gene_type "protein_coding"; gene_name "Map2"; transcript_type "protein_coding"; transcript_name "Map2-221"; exon_number 1; exon_id "ENSMUSE00000935767.2"; level 2; protein_id "ENSMUSP00000134651.2"; transcript_support_level "5"; mgi_id "MGI:97175"; tag "mRNA_start_NF"; tag "mRNA_end_NF"; tag "cds_start_NF"; tag "cds_end_NF"; tag "not_organism_supported"; havana_gene "OTTMUSG00000016448.1"; havana_transcript "OTTMUST00000096947.1";
chr1	HAVANA	CDS	66455270	66455306	0	+	0	gene_id "ENSMUSG00000015222.19"; transcript_id "ENSMUST00000173778.8"; gene_type "protein_coding"; gene_name "Map2"; transcript_type "protein_coding"; transcript_name "Map2-221"; exon_number 1; exon_id "ENSMUSE00000935767.2"; level 2; protein_id "ENSMUSP00000134651.2"; transcript_support_level "5"; mgi_id "MGI:97175"; tag "mRNA_start_NF"; tag "mRNA_end_NF"; tag "cds_start_NF"; tag "cds_end_NF"; tag "not_organism_supported"; havana_gene "OTTMUSG00000016448.1"; havana_transcript "OTTMUST00000096947.1";
chr1	HAVANA	transcript	66455270	66477463	0	+	.	gene_id "ENSMUSG00000015222.19"; transcript_id "ENSMUST00000172886.8"; gene_type "protein_coding"; gene_name "Map2"; transcript_type "protein_coding"; transcript_name "Map2-220"; level 2; protein_id "ENSMUSP00000133446.2"; transcript_support_level "5"; mgi_id "MGI:97175"; tag "mRNA_start_NF"; tag "mRNA_end_NF"; tag "cds_start_NF"; tag "cds_end_NF"; tag "not_organism_supported"; havana_gene "OTTMUSG00000016448.1"; havana_transcript "OTTMUST00000096945.1";
chr1	HAVANA	transcript	66455270	66477463	0	+	.	gene_id "ENSMUSG00000015222.19"; transcript_id "ENSMUST00000173778.8"; gene_type "protein_coding"; gene_name "Map2"; transcript_type "protein_coding"; transcript_name "Map2-221"; level 2; protein_id "ENSMUSP00000134651.2"; transcript_support_level "5"; mgi_id "MGI:97175"; tag "mRNA_start_NF"; tag "mRNA_end_NF"; tag "cds_start_NF"; tag "cds_end_NF"; tag "not_organism_supported"; havana_gene "OTTMUSG00000016448.1"; havana_transcript "OTTMUST00000096947.1";
chr1	HAVANA	exon	66455503	66455709	0	+	.	gene_id "ENSMUSG00000015222.19"; transcript_id "ENSMUST00000114013.8"; gene_type "protein_coding"; gene_name "Map2"; transcript_type "protein_coding"; transcript_name "Map2-204"; exon_number 8; exon_id "ENSMUSE00000154391.2"; level 2; protein_id "ENSMUSP00000109646.2"; transcript_support_level "1"; mgi_id "MGI:97175"; tag "basic"; tag "CCDS"; ccdsid "CCDS83550.1"; havana_gene "OTTMUSG00000016448.1"; havana_transcript "OTTMUST00000039627.1";
chr1	HAVANA	CDS	66455503	66455709	0	+	2	gene_id "ENSMUSG00000015222.19"; transcript_id "ENSMUST00000114013.8"; gene_type "protein_coding"; gene_name "Map2"; transcript_type "protein_coding"; transcript_name "Map2-204"; exon_number 8; exon_id "ENSMUSE00000154391.2"; level 2; protein_id "ENSMUSP00000109646.2"; transcript_support_level "1"; mgi_id "MGI:97175"; tag "basic"; tag "CCDS"; ccdsid "CCDS83550.1"; havana_gene "OTTMUSG00000016448.1"; havana_transcript "OTTMUST00000039627.1";
chr1	HAVANA	exon	66455503	66455709	0	+	.	gene_id "ENSMUSG00000015222.19"; transcript_id "ENSMUST00000239213.2"; gene_type "protein_coding"; gene_name "Map2"; transcript_type "protein_coding"; transcript_name "Map2-225"; exon_number 8; exon_id "ENSMUSE00000154391.2"; level 2; protein_id "ENSMUSP00000159224.2"; mgi_id "MGI:97175"; tag "inferred_exon_combination"; tag "not_organism_supported"; tag "basic"; tag "Ensembl_canonical"; tag "GENCODE_Primary"; havana_gene "OTTMUSG00000016448.1"; havana_transcript "OTTMUST00000182298.1";
chr1	HAVANA	CDS	66455503	66455709	0	+	2	gene_id "ENSMUSG00000015222.19"; transcript_id "ENSMUST00000239213.2"; gene_type "protein_coding"; gene_name "Map2"; transcript_type "protein_coding"; transcript_name "Map2-225"; exon_number 8; exon_id "ENSMUSE00000154391.2"; level 2; protein_id "ENSMUSP00000159224.2"; mgi_id "MGI:97175"; tag "inferred_exon_combination"; tag "not_organism_supported"; tag "basic"; tag "Ensembl_canonical"; tag "GENCODE_Primary"; havana_gene "OTTMUSG00000016448.1"; havana_transcript "OTTMUST00000182298.1";
chr1	HAVANA	exon	66455503	66455709	0	+	.	gene_id "ENSMUSG00000015222.19"; transcript_id "ENSMUST00000172886.8"; gene_type "protein_coding"; gene_name "Map2"; transcript_type "protein_coding"; transcript_name "Map2-220"; exon_number 2; exon_id "ENSMUSE00000154391.2"; level 2; protein_id "ENSMUSP00000133446.2"; transcript_support_level "5"; mgi_id "MGI:97175"; tag "mRNA_start_NF"; tag "mRNA_end_NF"; tag "cds_start_NF"; tag "cds_end_NF"; tag "not_organism_supported"; havana_gene "OTTMUSG00000016448.1"; havana_transcript "OTTMUST00000096945.1";
chr1	HAVANA	CDS	66455503	66455709	0	+	2	gene_id "ENSMUSG00000015222.19"; transcript_id "ENSMUST00000172886.8"; gene_type "protein_coding"; gene_name "Map2"; transcript_type "protein_coding"; transcript_name "Map2-220"; exon_number 2; exon_id "ENSMUSE00000154391.2"; level 2; protein_id "ENSMUSP00000133446.2"; transcript_support_level "5"; mgi_id "MGI:97175"; tag "mRNA_start_NF"; tag "mRNA_end_NF"; tag "cds_start_NF"; tag "cds_end_NF"; tag "not_organism_supported"; havana_gene "OTTMUSG00000016448.1"; havana_transcript "OTTMUST00000096945.1";
chr1	HAVANA	exon	66455503	66455709	0	+	.	gene_id "ENSMUSG00000015222.19"; transcript_id "ENSMUST00000173778.8"; gene_type "protein_coding"; gene_name "Map2"; transcript_type "protein_coding"; transcript_name "Map2-221"; exon_number 2; exon_id "ENSMUSE00000154391.2"; level 2; protein_id "ENSMUSP00000134651.2"; transcript_support_level "5"; mgi_id "MGI:97175"; tag "mRNA_start_NF"; tag "mRNA_end_NF"; tag "cds_start_NF"; tag "cds_end_NF"; tag "not_organism_supported"; havana_gene "OTTMUSG00000016448.1"; havana_transcript "OTTMUST00000096947.1";
chr1	HAVANA	CDS	66455503	66455709	0	+	2	gene_id "ENSMUSG00000015222.19"; transcript_id "ENSMUST00000173778.8"; gene_type "protein_coding"; gene_name "Map2"; transcript_type "protein_coding"; transcript_name "Map2-221"; exon_number 2; exon_id "ENSMUSE00000154391.2"; level 2; protein_id "ENSMUSP00000134651.2"; transcript_support_level "5"; mgi_id "MGI:97175"; tag "mRNA_start_NF"; tag "mRNA_end_NF"; tag "cds_start_NF"; tag "cds_end_NF"; tag "not_organism_supported"; havana_gene "OTTMUSG00000016448.1"; havana_transcript "OTTMUST00000096947.1";
chr1	ENSEMBL_gcm37	exon	66455503	66455709	0.00755697818990597	+	.	gene_id "ENSMUSG00000015222.19"; transcript_id "ENSMUSG00000015222.19_tx_18"; exon_id "chr1_66455503_66455709_+"; exonnum "10"; txlen "9174";
chr1	ENSEMBL_gcm37	exon	66455503	66455709	0.00152646729790783	+	.	gene_id "ENSMUSG00000015222.19"; transcript_id "ENSMUSG00000015222.19_tx_19"; exon_id "chr1_66455503_66455709_+"; exonnum "10"; txlen "9211";
chr1	HAVANA	exon	66455560	66455709	0	+	.	gene_id "ENSMUSG00000015222.19"; transcript_id "ENSMUST00000133522.2"; gene_type "protein_coding"; gene_name "Map2"; transcript_type "protein_coding_CDS_not_defined"; transcript_name "Map2-213"; exon_number 2; exon_id "ENSMUSE00000781710.2"; level 2; transcript_support_level "5"; mgi_id "MGI:97175"; havana_gene "OTTMUSG00000016448.1"; havana_transcript "OTTMUST00000039636.1";
chr1	HAVANA	exon	66455891	66456025	0	+	.	gene_id "ENSMUSG00000015222.19"; transcript_id "ENSMUST00000114013.8"; gene_type "protein_coding"; gene_name "Map2"; transcript_type "protein_coding"; transcript_name "Map2-204"; exon_number 9; exon_id "ENSMUSE00001261963.2"; level 2; protein_id "ENSMUSP00000109646.2"; transcript_support_level "1"; mgi_id "MGI:97175"; tag "basic"; tag "CCDS"; ccdsid "CCDS83550.1"; havana_gene "OTTMUSG00000016448.1"; havana_transcript "OTTMUST00000039627.1";
chr1	HAVANA	CDS	66455891	66456025	0	+	2	gene_id "ENSMUSG00000015222.19"; transcript_id "ENSMUST00000114013.8"; gene_type "protein_coding"; gene_name "Map2"; transcript_type "protein_coding"; transcript_name "Map2-204"; exon_number 9; exon_id "ENSMUSE00001261963.2"; level 2; protein_id "ENSMUSP00000109646.2"; transcript_support_level "1"; mgi_id "MGI:97175"; tag "basic"; tag "CCDS"; ccdsid "CCDS83550.1"; havana_gene "OTTMUSG00000016448.1"; havana_transcript "OTTMUST00000039627.1";
chr1	HAVANA	exon	66455891	66456025	0	+	.	gene_id "ENSMUSG00000015222.19"; transcript_id "ENSMUST00000239213.2"; gene_type "protein_coding"; gene_name "Map2"; transcript_type "protein_coding"; transcript_name "Map2-225"; exon_number 9; exon_id "ENSMUSE00001261963.2"; level 2; protein_id "ENSMUSP00000159224.2"; mgi_id "MGI:97175"; tag "inferred_exon_combination"; tag "not_organism_supported"; tag "basic"; tag "Ensembl_canonical"; tag "GENCODE_Primary"; havana_gene "OTTMUSG00000016448.1"; havana_transcript "OTTMUST00000182298.1";
chr1	HAVANA	CDS	66455891	66456025	0	+	2	gene_id "ENSMUSG00000015222.19"; transcript_id "ENSMUST00000239213.2"; gene_type "protein_coding"; gene_name "Map2"; transcript_type "protein_coding"; transcript_name "Map2-225"; exon_number 9; exon_id "ENSMUSE00001261963.2"; level 2; protein_id "ENSMUSP00000159224.2"; mgi_id "MGI:97175"; tag "inferred_exon_combination"; tag "not_organism_supported"; tag "basic"; tag "Ensembl_canonical"; tag "GENCODE_Primary"; havana_gene "OTTMUSG00000016448.1"; havana_transcript "OTTMUST00000182298.1";
chr1	HAVANA	exon	66455891	66456025	0	+	.	gene_id "ENSMUSG00000015222.19"; transcript_id "ENSMUST00000133522.2"; gene_type "protein_coding"; gene_name "Map2"; transcript_type "protein_coding_CDS_not_defined"; transcript_name "Map2-213"; exon_number 3; exon_id "ENSMUSE00001312573.2"; level 2; transcript_support_level "5"; mgi_id "MGI:97175"; havana_gene "OTTMUSG00000016448.1"; havana_transcript "OTTMUST00000039636.1";
chr1	HAVANA	exon	66455891	66456025	0	+	.	gene_id "ENSMUSG00000015222.19"; transcript_id "ENSMUST00000173778.8"; gene_type "protein_coding"; gene_name "Map2"; transcript_type "protein_coding"; transcript_name "Map2-221"; exon_number 3; exon_id "ENSMUSE00001261963.2"; level 2; protein_id "ENSMUSP00000134651.2"; transcript_support_level "5"; mgi_id "MGI:97175"; tag "mRNA_start_NF"; tag "mRNA_end_NF"; tag "cds_start_NF"; tag "cds_end_NF"; tag "not_organism_supported"; havana_gene "OTTMUSG00000016448.1"; havana_transcript "OTTMUST00000096947.1";
chr1	HAVANA	CDS	66455891	66456025	0	+	2	gene_id "ENSMUSG00000015222.19"; transcript_id "ENSMUST00000173778.8"; gene_type "protein_coding"; gene_name "Map2"; transcript_type "protein_coding"; transcript_name "Map2-221"; exon_number 3; exon_id "ENSMUSE00001261963.2"; level 2; protein_id "ENSMUSP00000134651.2"; transcript_support_level "5"; mgi_id "MGI:97175"; tag "mRNA_start_NF"; tag "mRNA_end_NF"; tag "cds_start_NF"; tag "cds_end_NF"; tag "not_organism_supported"; havana_gene "OTTMUSG00000016448.1"; havana_transcript "OTTMUST00000096947.1";
chr1	ENSEMBL_gcm37	exon	66455891	66456025	0.00755697818990597	+	.	gene_id "ENSMUSG00000015222.19"; transcript_id "ENSMUSG00000015222.19_tx_18"; exon_id "chr1_66455891_66456025_+"; exonnum "11"; txlen "9174";
chr1	ENSEMBL_gcm37	exon	66455891	66456025	0.00152646729790783	+	.	gene_id "ENSMUSG00000015222.19"; transcript_id "ENSMUSG00000015222.19_tx_19"; exon_id "chr1_66455891_66456025_+"; exonnum "11"; txlen "9211";
chr1	HAVANA	exon	66455950	66456025	0	+	.	gene_id "ENSMUSG00000015222.19"; transcript_id "ENSMUST00000173800.2"; gene_type "protein_coding"; gene_name "Map2"; transcript_type "protein_coding"; transcript_name "Map2-222"; exon_number 1; exon_id "ENSMUSE00000936387.2"; level 2; protein_id "ENSMUSP00000134518.2"; transcript_support_level "5"; mgi_id "MGI:97175"; tag "mRNA_start_NF"; tag "mRNA_end_NF"; tag "cds_start_NF"; tag "cds_end_NF"; tag "NAGNAG_splice_site"; havana_gene "OTTMUSG00000016448.1"; havana_transcript "OTTMUST00000096942.1";
chr1	HAVANA	CDS	66455950	66456025	0	+	0	gene_id "ENSMUSG00000015222.19"; transcript_id "ENSMUST00000173800.2"; gene_type "protein_coding"; gene_name "Map2"; transcript_type "protein_coding"; transcript_name "Map2-222"; exon_number 1; exon_id "ENSMUSE00000936387.2"; level 2; protein_id "ENSMUSP00000134518.2"; transcript_support_level "5"; mgi_id "MGI:97175"; tag "mRNA_start_NF"; tag "mRNA_end_NF"; tag "cds_start_NF"; tag "cds_end_NF"; tag "NAGNAG_splice_site"; havana_gene "OTTMUSG00000016448.1"; havana_transcript "OTTMUST00000096942.1";
chr1	HAVANA	transcript	66455950	66477440	0	+	.	gene_id "ENSMUSG00000015222.19"; transcript_id "ENSMUST00000173800.2"; gene_type "protein_coding"; gene_name "Map2"; transcript_type "protein_coding"; transcript_name "Map2-222"; level 2; protein_id "ENSMUSP00000134518.2"; transcript_support_level "5"; mgi_id "MGI:97175"; tag "mRNA_start_NF"; tag "mRNA_end_NF"; tag "cds_start_NF"; tag "cds_end_NF"; tag "NAGNAG_splice_site"; havana_gene "OTTMUSG00000016448.1"; havana_transcript "OTTMUST00000096942.1";
chr1	sragcm37_mid	exon	66456198	66456344	0.00152646729790783	+	.	gene_id "ENSMUSG00000015222.19"; transcript_id "ENSMUSG00000015222.19_tx_19"; exon_id "chr1_66456198_66456344_+"; exonnum "12"; txlen "9211";
chr1	sragcm37_mid	exon	66456235	66456344	0.00755697818990597	+	.	gene_id "ENSMUSG00000015222.19"; transcript_id "ENSMUSG00000015222.19_tx_18"; exon_id "chr1_66456235_66456344_+"; exonnum "12"; txlen "9174";
chr1	HAVANA	exon	66459294	66459355	0	+	.	gene_id "ENSMUSG00000015222.19"; transcript_id "ENSMUST00000114017.8"; gene_type "protein_coding"; gene_name "Map2"; transcript_type "protein_coding"; transcript_name "Map2-206"; exon_number 9; exon_id "ENSMUSE00001287173.2"; level 2; protein_id "ENSMUSP00000109650.2"; transcript_support_level "1"; mgi_id "MGI:97175"; tag "basic"; tag "appris_principal_1"; tag "CCDS"; ccdsid "CCDS15020.1"; havana_gene "OTTMUSG00000016448.1"; havana_transcript "OTTMUST00000039628.1";
chr1	HAVANA	CDS	66459294	66459355	0	+	2	gene_id "ENSMUSG00000015222.19"; transcript_id "ENSMUST00000114017.8"; gene_type "protein_coding"; gene_name "Map2"; transcript_type "protein_coding"; transcript_name "Map2-206"; exon_number 9; exon_id "ENSMUSE00001287173.2"; level 2; protein_id "ENSMUSP00000109650.2"; transcript_support_level "1"; mgi_id "MGI:97175"; tag "basic"; tag "appris_principal_1"; tag "CCDS"; ccdsid "CCDS15020.1"; havana_gene "OTTMUSG00000016448.1"; havana_transcript "OTTMUST00000039628.1";
chr1	HAVANA	exon	66459294	66459355	0	+	.	gene_id "ENSMUSG00000015222.19"; transcript_id "ENSMUST00000114015.8"; gene_type "protein_coding"; gene_name "Map2"; transcript_type "protein_coding"; transcript_name "Map2-205"; exon_number 9; exon_id "ENSMUSE00001287173.2"; level 2; protein_id "ENSMUSP00000109648.2"; transcript_support_level "1"; mgi_id "MGI:97175"; tag "alternative_5_UTR"; tag "basic"; tag "CCDS"; ccdsid "CCDS35602.1"; havana_gene "OTTMUSG00000016448.1"; havana_transcript "OTTMUST00000039624.1";
chr1	HAVANA	CDS	66459294	66459355	0	+	2	gene_id "ENSMUSG00000015222.19"; transcript_id "ENSMUST00000114015.8"; gene_type "protein_coding"; gene_name "Map2"; transcript_type "protein_coding"; transcript_name "Map2-205"; exon_number 9; exon_id "ENSMUSE00001287173.2"; level 2; protein_id "ENSMUSP00000109648.2"; transcript_support_level "1"; mgi_id "MGI:97175"; tag "alternative_5_UTR"; tag "basic"; tag "CCDS"; ccdsid "CCDS35602.1"; havana_gene "OTTMUSG00000016448.1"; havana_transcript "OTTMUST00000039624.1";
chr1	ENSEMBL	exon	66459294	66459355	0	+	.	gene_id "ENSMUSG00000015222.19"; transcript_id "ENSMUST00000114018.10"; gene_type "protein_coding"; gene_name "Map2"; transcript_type "protein_coding"; transcript_name "Map2-207"; exon_number 7; exon_id "ENSMUSE00001287173.2"; level 3; protein_id "ENSMUSP00000109651.4"; transcript_support_level "5"; mgi_id "MGI:97175"; tag "basic"; tag "appris_principal_1"; tag "CCDS"; ccdsid "CCDS15020.1"; havana_gene "OTTMUSG00000016448.1";
chr1	ENSEMBL	CDS	66459294	66459355	0	+	2	gene_id "ENSMUSG00000015222.19"; transcript_id "ENSMUST00000114018.10"; gene_type "protein_coding"; gene_name "Map2"; transcript_type "protein_coding"; transcript_name "Map2-207"; exon_number 7; exon_id "ENSMUSE00001287173.2"; level 3; protein_id "ENSMUSP00000109651.4"; transcript_support_level "5"; mgi_id "MGI:97175"; tag "basic"; tag "appris_principal_1"; tag "CCDS"; ccdsid "CCDS15020.1"; havana_gene "OTTMUSG00000016448.1";
chr1	ENSEMBL	exon	66459294	66459355	0	+	.	gene_id "ENSMUSG00000015222.19"; transcript_id "ENSMUST00000024639.12"; gene_type "protein_coding"; gene_name "Map2"; transcript_type "protein_coding"; transcript_name "Map2-201"; exon_number 7; exon_id "ENSMUSE00001287173.2"; level 3; protein_id "ENSMUSP00000024639.6"; transcript_support_level "5"; mgi_id "MGI:97175"; tag "basic"; tag "CCDS"; ccdsid "CCDS35602.1"; havana_gene "OTTMUSG00000016448.1";
chr1	ENSEMBL	CDS	66459294	66459355	0	+	2	gene_id "ENSMUSG00000015222.19"; transcript_id "ENSMUST00000024639.12"; gene_type "protein_coding"; gene_name "Map2"; transcript_type "protein_coding"; transcript_name "Map2-201"; exon_number 7; exon_id "ENSMUSE00001287173.2"; level 3; protein_id "ENSMUSP00000024639.6"; transcript_support_level "5"; mgi_id "MGI:97175"; tag "basic"; tag "CCDS"; ccdsid "CCDS35602.1"; havana_gene "OTTMUSG00000016448.1";
chr1	HAVANA	exon	66459294	66459355	0	+	.	gene_id "ENSMUSG00000015222.19"; transcript_id "ENSMUST00000114013.8"; gene_type "protein_coding"; gene_name "Map2"; transcript_type "protein_coding"; transcript_name "Map2-204"; exon_number 10; exon_id "ENSMUSE00001287173.2"; level 2; protein_id "ENSMUSP00000109646.2"; transcript_support_level "1"; mgi_id "MGI:97175"; tag "basic"; tag "CCDS"; ccdsid "CCDS83550.1"; havana_gene "OTTMUSG00000016448.1"; havana_transcript "OTTMUST00000039627.1";
chr1	HAVANA	CDS	66459294	66459355	0	+	2	gene_id "ENSMUSG00000015222.19"; transcript_id "ENSMUST00000114013.8"; gene_type "protein_coding"; gene_name "Map2"; transcript_type "protein_coding"; transcript_name "Map2-204"; exon_number 10; exon_id "ENSMUSE00001287173.2"; level 2; protein_id "ENSMUSP00000109646.2"; transcript_support_level "1"; mgi_id "MGI:97175"; tag "basic"; tag "CCDS"; ccdsid "CCDS83550.1"; havana_gene "OTTMUSG00000016448.1"; havana_transcript "OTTMUST00000039627.1";
chr1	HAVANA	exon	66459294	66459355	0	+	.	gene_id "ENSMUSG00000015222.19"; transcript_id "ENSMUST00000239213.2"; gene_type "protein_coding"; gene_name "Map2"; transcript_type "protein_coding"; transcript_name "Map2-225"; exon_number 10; exon_id "ENSMUSE00001287173.2"; level 2; protein_id "ENSMUSP00000159224.2"; mgi_id "MGI:97175"; tag "inferred_exon_combination"; tag "not_organism_supported"; tag "basic"; tag "Ensembl_canonical"; tag "GENCODE_Primary"; havana_gene "OTTMUSG00000016448.1"; havana_transcript "OTTMUST00000182298.1";
chr1	HAVANA	CDS	66459294	66459355	0	+	2	gene_id "ENSMUSG00000015222.19"; transcript_id "ENSMUST00000239213.2"; gene_type "protein_coding"; gene_name "Map2"; transcript_type "protein_coding"; transcript_name "Map2-225"; exon_number 10; exon_id "ENSMUSE00001287173.2"; level 2; protein_id "ENSMUSP00000159224.2"; mgi_id "MGI:97175"; tag "inferred_exon_combination"; tag "not_organism_supported"; tag "basic"; tag "Ensembl_canonical"; tag "GENCODE_Primary"; havana_gene "OTTMUSG00000016448.1"; havana_transcript "OTTMUST00000182298.1";
chr1	HAVANA	exon	66459294	66459355	0	+	.	gene_id "ENSMUSG00000015222.19"; transcript_id "ENSMUST00000077355.12"; gene_type "protein_coding"; gene_name "Map2"; transcript_type "protein_coding"; transcript_name "Map2-202"; exon_number 5; exon_id "ENSMUSE00001287173.2"; level 2; protein_id "ENSMUSP00000076577.6"; transcript_support_level "1"; mgi_id "MGI:97175"; tag "basic"; tag "CCDS"; ccdsid "CCDS35602.1"; havana_gene "OTTMUSG00000016448.1"; havana_transcript "OTTMUST00000039623.1";
chr1	HAVANA	CDS	66459294	66459355	0	+	2	gene_id "ENSMUSG00000015222.19"; transcript_id "ENSMUST00000077355.12"; gene_type "protein_coding"; gene_name "Map2"; transcript_type "protein_coding"; transcript_name "Map2-202"; exon_number 5; exon_id "ENSMUSE00001287173.2"; level 2; protein_id "ENSMUSP00000076577.6"; transcript_support_level "1"; mgi_id "MGI:97175"; tag "basic"; tag "CCDS"; ccdsid "CCDS35602.1"; havana_gene "OTTMUSG00000016448.1"; havana_transcript "OTTMUST00000039623.1";
chr1	HAVANA	exon	66459294	66459355	0	+	.	gene_id "ENSMUSG00000015222.19"; transcript_id "ENSMUST00000114012.8"; gene_type "protein_coding"; gene_name "Map2"; transcript_type "protein_coding"; transcript_name "Map2-203"; exon_number 5; exon_id "ENSMUSE00001287173.2"; level 2; protein_id "ENSMUSP00000109645.2"; transcript_support_level "1"; mgi_id "MGI:97175"; tag "NAGNAG_splice_site"; tag "basic"; havana_gene "OTTMUSG00000016448.1"; havana_transcript "OTTMUST00000039622.1";
chr1	HAVANA	CDS	66459294	66459355	0	+	2	gene_id "ENSMUSG00000015222.19"; transcript_id "ENSMUST00000114012.8"; gene_type "protein_coding"; gene_name "Map2"; transcript_type "protein_coding"; transcript_name "Map2-203"; exon_number 5; exon_id "ENSMUSE00001287173.2"; level 2; protein_id "ENSMUSP00000109645.2"; transcript_support_level "1"; mgi_id "MGI:97175"; tag "NAGNAG_splice_site"; tag "basic"; havana_gene "OTTMUSG00000016448.1"; havana_transcript "OTTMUST00000039622.1";
chr1	HAVANA	exon	66459294	66459355	0	+	.	gene_id "ENSMUSG00000015222.19"; transcript_id "ENSMUST00000151423.9"; gene_type "protein_coding"; gene_name "Map2"; transcript_type "protein_coding_CDS_not_defined"; transcript_name "Map2-217"; exon_number 4; exon_id "ENSMUSE00001285485.2"; level 2; transcript_support_level "1"; mgi_id "MGI:97175"; havana_gene "OTTMUSG00000016448.1"; havana_transcript "OTTMUST00000039630.1";
chr1	HAVANA	exon	66459294	66459355	0	+	.	gene_id "ENSMUSG00000015222.19"; transcript_id "ENSMUST00000133522.2"; gene_type "protein_coding"; gene_name "Map2"; transcript_type "protein_coding_CDS_not_defined"; transcript_name "Map2-213"; exon_number 4; exon_id "ENSMUSE00001285485.2"; level 2; transcript_support_level "5"; mgi_id "MGI:97175"; havana_gene "OTTMUSG00000016448.1"; havana_transcript "OTTMUST00000039636.1";
chr1	HAVANA	exon	66459294	66459355	0	+	.	gene_id "ENSMUSG00000015222.19"; transcript_id "ENSMUST00000172886.8"; gene_type "protein_coding"; gene_name "Map2"; transcript_type "protein_coding"; transcript_name "Map2-220"; exon_number 3; exon_id "ENSMUSE00001287173.2"; level 2; protein_id "ENSMUSP00000133446.2"; transcript_support_level "5"; mgi_id "MGI:97175"; tag "mRNA_start_NF"; tag "mRNA_end_NF"; tag "cds_start_NF"; tag "cds_end_NF"; tag "not_organism_supported"; havana_gene "OTTMUSG00000016448.1"; havana_transcript "OTTMUST00000096945.1";
chr1	HAVANA	CDS	66459294	66459355	0	+	2	gene_id "ENSMUSG00000015222.19"; transcript_id "ENSMUST00000172886.8"; gene_type "protein_coding"; gene_name "Map2"; transcript_type "protein_coding"; transcript_name "Map2-220"; exon_number 3; exon_id "ENSMUSE00001287173.2"; level 2; protein_id "ENSMUSP00000133446.2"; transcript_support_level "5"; mgi_id "MGI:97175"; tag "mRNA_start_NF"; tag "mRNA_end_NF"; tag "cds_start_NF"; tag "cds_end_NF"; tag "not_organism_supported"; havana_gene "OTTMUSG00000016448.1"; havana_transcript "OTTMUST00000096945.1";
chr1	HAVANA	exon	66459294	66459355	0	+	.	gene_id "ENSMUSG00000015222.19"; transcript_id "ENSMUST00000173778.8"; gene_type "protein_coding"; gene_name "Map2"; transcript_type "protein_coding"; transcript_name "Map2-221"; exon_number 4; exon_id "ENSMUSE00001287173.2"; level 2; protein_id "ENSMUSP00000134651.2"; transcript_support_level "5"; mgi_id "MGI:97175"; tag "mRNA_start_NF"; tag "mRNA_end_NF"; tag "cds_start_NF"; tag "cds_end_NF"; tag "not_organism_supported"; havana_gene "OTTMUSG00000016448.1"; havana_transcript "OTTMUST00000096947.1";
chr1	HAVANA	CDS	66459294	66459355	0	+	2	gene_id "ENSMUSG00000015222.19"; transcript_id "ENSMUST00000173778.8"; gene_type "protein_coding"; gene_name "Map2"; transcript_type "protein_coding"; transcript_name "Map2-221"; exon_number 4; exon_id "ENSMUSE00001287173.2"; level 2; protein_id "ENSMUSP00000134651.2"; transcript_support_level "5"; mgi_id "MGI:97175"; tag "mRNA_start_NF"; tag "mRNA_end_NF"; tag "cds_start_NF"; tag "cds_end_NF"; tag "not_organism_supported"; havana_gene "OTTMUSG00000016448.1"; havana_transcript "OTTMUST00000096947.1";
chr1	ENSEMBL_gcm37	exon	66459294	66459355	0.00755697818990597	+	.	gene_id "ENSMUSG00000015222.19"; transcript_id "ENSMUSG00000015222.19_tx_18"; exon_id "chr1_66459294_66459355_+"; exonnum "13"; txlen "9174";
chr1	ENSEMBL_gcm37	exon	66459294	66459355	0.00152646729790783	+	.	gene_id "ENSMUSG00000015222.19"; transcript_id "ENSMUSG00000015222.19_tx_19"; exon_id "chr1_66459294_66459355_+"; exonnum "13"; txlen "9211";
chr1	HAVANA	exon	66459297	66459355	0	+	.	gene_id "ENSMUSG00000015222.19"; transcript_id "ENSMUST00000173800.2"; gene_type "protein_coding"; gene_name "Map2"; transcript_type "protein_coding"; transcript_name "Map2-222"; exon_number 2; exon_id "ENSMUSE00000932038.2"; level 2; protein_id "ENSMUSP00000134518.2"; transcript_support_level "5"; mgi_id "MGI:97175"; tag "mRNA_start_NF"; tag "mRNA_end_NF"; tag "cds_start_NF"; tag "cds_end_NF"; tag "NAGNAG_splice_site"; havana_gene "OTTMUSG00000016448.1"; havana_transcript "OTTMUST00000096942.1";
chr1	HAVANA	CDS	66459297	66459355	0	+	2	gene_id "ENSMUSG00000015222.19"; transcript_id "ENSMUST00000173800.2"; gene_type "protein_coding"; gene_name "Map2"; transcript_type "protein_coding"; transcript_name "Map2-222"; exon_number 2; exon_id "ENSMUSE00000932038.2"; level 2; protein_id "ENSMUSP00000134518.2"; transcript_support_level "5"; mgi_id "MGI:97175"; tag "mRNA_start_NF"; tag "mRNA_end_NF"; tag "cds_start_NF"; tag "cds_end_NF"; tag "NAGNAG_splice_site"; havana_gene "OTTMUSG00000016448.1"; havana_transcript "OTTMUST00000096942.1";
chr1	HAVANA	exon	66460805	66460949	0	+	.	gene_id "ENSMUSG00000015222.19"; transcript_id "ENSMUST00000114017.8"; gene_type "protein_coding"; gene_name "Map2"; transcript_type "protein_coding"; transcript_name "Map2-206"; exon_number 10; exon_id "ENSMUSE00001226597.2"; level 2; protein_id "ENSMUSP00000109650.2"; transcript_support_level "1"; mgi_id "MGI:97175"; tag "basic"; tag "appris_principal_1"; tag "CCDS"; ccdsid "CCDS15020.1"; havana_gene "OTTMUSG00000016448.1"; havana_transcript "OTTMUST00000039628.1";
chr1	HAVANA	CDS	66460805	66460949	0	+	0	gene_id "ENSMUSG00000015222.19"; transcript_id "ENSMUST00000114017.8"; gene_type "protein_coding"; gene_name "Map2"; transcript_type "protein_coding"; transcript_name "Map2-206"; exon_number 10; exon_id "ENSMUSE00001226597.2"; level 2; protein_id "ENSMUSP00000109650.2"; transcript_support_level "1"; mgi_id "MGI:97175"; tag "basic"; tag "appris_principal_1"; tag "CCDS"; ccdsid "CCDS15020.1"; havana_gene "OTTMUSG00000016448.1"; havana_transcript "OTTMUST00000039628.1";
chr1	HAVANA	exon	66460805	66460949	0	+	.	gene_id "ENSMUSG00000015222.19"; transcript_id "ENSMUST00000114015.8"; gene_type "protein_coding"; gene_name "Map2"; transcript_type "protein_coding"; transcript_name "Map2-205"; exon_number 10; exon_id "ENSMUSE00001226597.2"; level 2; protein_id "ENSMUSP00000109648.2"; transcript_support_level "1"; mgi_id "MGI:97175"; tag "alternative_5_UTR"; tag "basic"; tag "CCDS"; ccdsid "CCDS35602.1"; havana_gene "OTTMUSG00000016448.1"; havana_transcript "OTTMUST00000039624.1";
chr1	HAVANA	CDS	66460805	66460949	0	+	0	gene_id "ENSMUSG00000015222.19"; transcript_id "ENSMUST00000114015.8"; gene_type "protein_coding"; gene_name "Map2"; transcript_type "protein_coding"; transcript_name "Map2-205"; exon_number 10; exon_id "ENSMUSE00001226597.2"; level 2; protein_id "ENSMUSP00000109648.2"; transcript_support_level "1"; mgi_id "MGI:97175"; tag "alternative_5_UTR"; tag "basic"; tag "CCDS"; ccdsid "CCDS35602.1"; havana_gene "OTTMUSG00000016448.1"; havana_transcript "OTTMUST00000039624.1";
chr1	ENSEMBL	exon	66460805	66460949	0	+	.	gene_id "ENSMUSG00000015222.19"; transcript_id "ENSMUST00000114018.10"; gene_type "protein_coding"; gene_name "Map2"; transcript_type "protein_coding"; transcript_name "Map2-207"; exon_number 8; exon_id "ENSMUSE00001226597.2"; level 3; protein_id "ENSMUSP00000109651.4"; transcript_support_level "5"; mgi_id "MGI:97175"; tag "basic"; tag "appris_principal_1"; tag "CCDS"; ccdsid "CCDS15020.1"; havana_gene "OTTMUSG00000016448.1";
chr1	ENSEMBL	CDS	66460805	66460949	0	+	0	gene_id "ENSMUSG00000015222.19"; transcript_id "ENSMUST00000114018.10"; gene_type "protein_coding"; gene_name "Map2"; transcript_type "protein_coding"; transcript_name "Map2-207"; exon_number 8; exon_id "ENSMUSE00001226597.2"; level 3; protein_id "ENSMUSP00000109651.4"; transcript_support_level "5"; mgi_id "MGI:97175"; tag "basic"; tag "appris_principal_1"; tag "CCDS"; ccdsid "CCDS15020.1"; havana_gene "OTTMUSG00000016448.1";
chr1	ENSEMBL	exon	66460805	66460949	0	+	.	gene_id "ENSMUSG00000015222.19"; transcript_id "ENSMUST00000024639.12"; gene_type "protein_coding"; gene_name "Map2"; transcript_type "protein_coding"; transcript_name "Map2-201"; exon_number 8; exon_id "ENSMUSE00001226597.2"; level 3; protein_id "ENSMUSP00000024639.6"; transcript_support_level "5"; mgi_id "MGI:97175"; tag "basic"; tag "CCDS"; ccdsid "CCDS35602.1"; havana_gene "OTTMUSG00000016448.1";
chr1	ENSEMBL	CDS	66460805	66460949	0	+	0	gene_id "ENSMUSG00000015222.19"; transcript_id "ENSMUST00000024639.12"; gene_type "protein_coding"; gene_name "Map2"; transcript_type "protein_coding"; transcript_name "Map2-201"; exon_number 8; exon_id "ENSMUSE00001226597.2"; level 3; protein_id "ENSMUSP00000024639.6"; transcript_support_level "5"; mgi_id "MGI:97175"; tag "basic"; tag "CCDS"; ccdsid "CCDS35602.1"; havana_gene "OTTMUSG00000016448.1";
chr1	HAVANA	exon	66460805	66460949	0	+	.	gene_id "ENSMUSG00000015222.19"; transcript_id "ENSMUST00000114013.8"; gene_type "protein_coding"; gene_name "Map2"; transcript_type "protein_coding"; transcript_name "Map2-204"; exon_number 11; exon_id "ENSMUSE00001226597.2"; level 2; protein_id "ENSMUSP00000109646.2"; transcript_support_level "1"; mgi_id "MGI:97175"; tag "basic"; tag "CCDS"; ccdsid "CCDS83550.1"; havana_gene "OTTMUSG00000016448.1"; havana_transcript "OTTMUST00000039627.1";
chr1	HAVANA	CDS	66460805	66460949	0	+	0	gene_id "ENSMUSG00000015222.19"; transcript_id "ENSMUST00000114013.8"; gene_type "protein_coding"; gene_name "Map2"; transcript_type "protein_coding"; transcript_name "Map2-204"; exon_number 11; exon_id "ENSMUSE00001226597.2"; level 2; protein_id "ENSMUSP00000109646.2"; transcript_support_level "1"; mgi_id "MGI:97175"; tag "basic"; tag "CCDS"; ccdsid "CCDS83550.1"; havana_gene "OTTMUSG00000016448.1"; havana_transcript "OTTMUST00000039627.1";
chr1	HAVANA	exon	66460805	66460949	0	+	.	gene_id "ENSMUSG00000015222.19"; transcript_id "ENSMUST00000239213.2"; gene_type "protein_coding"; gene_name "Map2"; transcript_type "protein_coding"; transcript_name "Map2-225"; exon_number 11; exon_id "ENSMUSE00001226597.2"; level 2; protein_id "ENSMUSP00000159224.2"; mgi_id "MGI:97175"; tag "inferred_exon_combination"; tag "not_organism_supported"; tag "basic"; tag "Ensembl_canonical"; tag "GENCODE_Primary"; havana_gene "OTTMUSG00000016448.1"; havana_transcript "OTTMUST00000182298.1";
chr1	HAVANA	CDS	66460805	66460949	0	+	0	gene_id "ENSMUSG00000015222.19"; transcript_id "ENSMUST00000239213.2"; gene_type "protein_coding"; gene_name "Map2"; transcript_type "protein_coding"; transcript_name "Map2-225"; exon_number 11; exon_id "ENSMUSE00001226597.2"; level 2; protein_id "ENSMUSP00000159224.2"; mgi_id "MGI:97175"; tag "inferred_exon_combination"; tag "not_organism_supported"; tag "basic"; tag "Ensembl_canonical"; tag "GENCODE_Primary"; havana_gene "OTTMUSG00000016448.1"; havana_transcript "OTTMUST00000182298.1";
chr1	HAVANA	exon	66460805	66460949	0	+	.	gene_id "ENSMUSG00000015222.19"; transcript_id "ENSMUST00000077355.12"; gene_type "protein_coding"; gene_name "Map2"; transcript_type "protein_coding"; transcript_name "Map2-202"; exon_number 6; exon_id "ENSMUSE00001226597.2"; level 2; protein_id "ENSMUSP00000076577.6"; transcript_support_level "1"; mgi_id "MGI:97175"; tag "basic"; tag "CCDS"; ccdsid "CCDS35602.1"; havana_gene "OTTMUSG00000016448.1"; havana_transcript "OTTMUST00000039623.1";
chr1	HAVANA	CDS	66460805	66460949	0	+	0	gene_id "ENSMUSG00000015222.19"; transcript_id "ENSMUST00000077355.12"; gene_type "protein_coding"; gene_name "Map2"; transcript_type "protein_coding"; transcript_name "Map2-202"; exon_number 6; exon_id "ENSMUSE00001226597.2"; level 2; protein_id "ENSMUSP00000076577.6"; transcript_support_level "1"; mgi_id "MGI:97175"; tag "basic"; tag "CCDS"; ccdsid "CCDS35602.1"; havana_gene "OTTMUSG00000016448.1"; havana_transcript "OTTMUST00000039623.1";
chr1	HAVANA	exon	66460805	66460949	0	+	.	gene_id "ENSMUSG00000015222.19"; transcript_id "ENSMUST00000114012.8"; gene_type "protein_coding"; gene_name "Map2"; transcript_type "protein_coding"; transcript_name "Map2-203"; exon_number 6; exon_id "ENSMUSE00001226597.2"; level 2; protein_id "ENSMUSP00000109645.2"; transcript_support_level "1"; mgi_id "MGI:97175"; tag "NAGNAG_splice_site"; tag "basic"; havana_gene "OTTMUSG00000016448.1"; havana_transcript "OTTMUST00000039622.1";
chr1	HAVANA	CDS	66460805	66460949	0	+	0	gene_id "ENSMUSG00000015222.19"; transcript_id "ENSMUST00000114012.8"; gene_type "protein_coding"; gene_name "Map2"; transcript_type "protein_coding"; transcript_name "Map2-203"; exon_number 6; exon_id "ENSMUSE00001226597.2"; level 2; protein_id "ENSMUSP00000109645.2"; transcript_support_level "1"; mgi_id "MGI:97175"; tag "NAGNAG_splice_site"; tag "basic"; havana_gene "OTTMUSG00000016448.1"; havana_transcript "OTTMUST00000039622.1";
chr1	HAVANA	exon	66460805	66460949	0	+	.	gene_id "ENSMUSG00000015222.19"; transcript_id "ENSMUST00000151423.9"; gene_type "protein_coding"; gene_name "Map2"; transcript_type "protein_coding_CDS_not_defined"; transcript_name "Map2-217"; exon_number 5; exon_id "ENSMUSE00001271955.2"; level 2; transcript_support_level "1"; mgi_id "MGI:97175"; havana_gene "OTTMUSG00000016448.1"; havana_transcript "OTTMUST00000039630.1";
chr1	HAVANA	exon	66460805	66460949	0	+	.	gene_id "ENSMUSG00000015222.19"; transcript_id "ENSMUST00000133522.2"; gene_type "protein_coding"; gene_name "Map2"; transcript_type "protein_coding_CDS_not_defined"; transcript_name "Map2-213"; exon_number 5; exon_id "ENSMUSE00001271955.2"; level 2; transcript_support_level "5"; mgi_id "MGI:97175"; havana_gene "OTTMUSG00000016448.1"; havana_transcript "OTTMUST00000039636.1";
chr1	HAVANA	exon	66460805	66460949	0	+	.	gene_id "ENSMUSG00000015222.19"; transcript_id "ENSMUST00000172886.8"; gene_type "protein_coding"; gene_name "Map2"; transcript_type "protein_coding"; transcript_name "Map2-220"; exon_number 4; exon_id "ENSMUSE00001226597.2"; level 2; protein_id "ENSMUSP00000133446.2"; transcript_support_level "5"; mgi_id "MGI:97175"; tag "mRNA_start_NF"; tag "mRNA_end_NF"; tag "cds_start_NF"; tag "cds_end_NF"; tag "not_organism_supported"; havana_gene "OTTMUSG00000016448.1"; havana_transcript "OTTMUST00000096945.1";
chr1	HAVANA	CDS	66460805	66460949	0	+	0	gene_id "ENSMUSG00000015222.19"; transcript_id "ENSMUST00000172886.8"; gene_type "protein_coding"; gene_name "Map2"; transcript_type "protein_coding"; transcript_name "Map2-220"; exon_number 4; exon_id "ENSMUSE00001226597.2"; level 2; protein_id "ENSMUSP00000133446.2"; transcript_support_level "5"; mgi_id "MGI:97175"; tag "mRNA_start_NF"; tag "mRNA_end_NF"; tag "cds_start_NF"; tag "cds_end_NF"; tag "not_organism_supported"; havana_gene "OTTMUSG00000016448.1"; havana_transcript "OTTMUST00000096945.1";
chr1	HAVANA	exon	66460805	66460949	0	+	.	gene_id "ENSMUSG00000015222.19"; transcript_id "ENSMUST00000173778.8"; gene_type "protein_coding"; gene_name "Map2"; transcript_type "protein_coding"; transcript_name "Map2-221"; exon_number 5; exon_id "ENSMUSE00001226597.2"; level 2; protein_id "ENSMUSP00000134651.2"; transcript_support_level "5"; mgi_id "MGI:97175"; tag "mRNA_start_NF"; tag "mRNA_end_NF"; tag "cds_start_NF"; tag "cds_end_NF"; tag "not_organism_supported"; havana_gene "OTTMUSG00000016448.1"; havana_transcript "OTTMUST00000096947.1";
chr1	HAVANA	CDS	66460805	66460949	0	+	0	gene_id "ENSMUSG00000015222.19"; transcript_id "ENSMUST00000173778.8"; gene_type "protein_coding"; gene_name "Map2"; transcript_type "protein_coding"; transcript_name "Map2-221"; exon_number 5; exon_id "ENSMUSE00001226597.2"; level 2; protein_id "ENSMUSP00000134651.2"; transcript_support_level "5"; mgi_id "MGI:97175"; tag "mRNA_start_NF"; tag "mRNA_end_NF"; tag "cds_start_NF"; tag "cds_end_NF"; tag "not_organism_supported"; havana_gene "OTTMUSG00000016448.1"; havana_transcript "OTTMUST00000096947.1";
chr1	HAVANA	exon	66460805	66460949	0	+	.	gene_id "ENSMUSG00000015222.19"; transcript_id "ENSMUST00000173800.2"; gene_type "protein_coding"; gene_name "Map2"; transcript_type "protein_coding"; transcript_name "Map2-222"; exon_number 3; exon_id "ENSMUSE00001226597.2"; level 2; protein_id "ENSMUSP00000134518.2"; transcript_support_level "5"; mgi_id "MGI:97175"; tag "mRNA_start_NF"; tag "mRNA_end_NF"; tag "cds_start_NF"; tag "cds_end_NF"; tag "NAGNAG_splice_site"; havana_gene "OTTMUSG00000016448.1"; havana_transcript "OTTMUST00000096942.1";
chr1	HAVANA	CDS	66460805	66460949	0	+	0	gene_id "ENSMUSG00000015222.19"; transcript_id "ENSMUST00000173800.2"; gene_type "protein_coding"; gene_name "Map2"; transcript_type "protein_coding"; transcript_name "Map2-222"; exon_number 3; exon_id "ENSMUSE00001226597.2"; level 2; protein_id "ENSMUSP00000134518.2"; transcript_support_level "5"; mgi_id "MGI:97175"; tag "mRNA_start_NF"; tag "mRNA_end_NF"; tag "cds_start_NF"; tag "cds_end_NF"; tag "NAGNAG_splice_site"; havana_gene "OTTMUSG00000016448.1"; havana_transcript "OTTMUST00000096942.1";
chr1	ENSEMBL_gcm37	exon	66460805	66460949	0.00755697818990597	+	.	gene_id "ENSMUSG00000015222.19"; transcript_id "ENSMUSG00000015222.19_tx_18"; exon_id "chr1_66460805_66460949_+"; exonnum "14"; txlen "9174";
chr1	ENSEMBL_gcm37	exon	66460805	66460949	0.00152646729790783	+	.	gene_id "ENSMUSG00000015222.19"; transcript_id "ENSMUSG00000015222.19_tx_19"; exon_id "chr1_66460805_66460949_+"; exonnum "14"; txlen "9211";
chr1	HAVANA	exon	66464356	66464663	0	+	.	gene_id "ENSMUSG00000015222.19"; transcript_id "ENSMUST00000133522.2"; gene_type "protein_coding"; gene_name "Map2"; transcript_type "protein_coding_CDS_not_defined"; transcript_name "Map2-213"; exon_number 6; exon_id "ENSMUSE00000770590.2"; level 2; transcript_support_level "5"; mgi_id "MGI:97175"; havana_gene "OTTMUSG00000016448.1"; havana_transcript "OTTMUST00000039636.1";
chr1	HAVANA	exon	66464356	66464687	0	+	.	gene_id "ENSMUSG00000015222.19"; transcript_id "ENSMUST00000114017.8"; gene_type "protein_coding"; gene_name "Map2"; transcript_type "protein_coding"; transcript_name "Map2-206"; exon_number 11; exon_id "ENSMUSE00001295973.2"; level 2; protein_id "ENSMUSP00000109650.2"; transcript_support_level "1"; mgi_id "MGI:97175"; tag "basic"; tag "appris_principal_1"; tag "CCDS"; ccdsid "CCDS15020.1"; havana_gene "OTTMUSG00000016448.1"; havana_transcript "OTTMUST00000039628.1";
chr1	HAVANA	CDS	66464356	66464687	0	+	2	gene_id "ENSMUSG00000015222.19"; transcript_id "ENSMUST00000114017.8"; gene_type "protein_coding"; gene_name "Map2"; transcript_type "protein_coding"; transcript_name "Map2-206"; exon_number 11; exon_id "ENSMUSE00001295973.2"; level 2; protein_id "ENSMUSP00000109650.2"; transcript_support_level "1"; mgi_id "MGI:97175"; tag "basic"; tag "appris_principal_1"; tag "CCDS"; ccdsid "CCDS15020.1"; havana_gene "OTTMUSG00000016448.1"; havana_transcript "OTTMUST00000039628.1";
chr1	HAVANA	exon	66464356	66464687	0	+	.	gene_id "ENSMUSG00000015222.19"; transcript_id "ENSMUST00000114015.8"; gene_type "protein_coding"; gene_name "Map2"; transcript_type "protein_coding"; transcript_name "Map2-205"; exon_number 11; exon_id "ENSMUSE00001295973.2"; level 2; protein_id "ENSMUSP00000109648.2"; transcript_support_level "1"; mgi_id "MGI:97175"; tag "alternative_5_UTR"; tag "basic"; tag "CCDS"; ccdsid "CCDS35602.1"; havana_gene "OTTMUSG00000016448.1"; havana_transcript "OTTMUST00000039624.1";
chr1	HAVANA	CDS	66464356	66464687	0	+	2	gene_id "ENSMUSG00000015222.19"; transcript_id "ENSMUST00000114015.8"; gene_type "protein_coding"; gene_name "Map2"; transcript_type "protein_coding"; transcript_name "Map2-205"; exon_number 11; exon_id "ENSMUSE00001295973.2"; level 2; protein_id "ENSMUSP00000109648.2"; transcript_support_level "1"; mgi_id "MGI:97175"; tag "alternative_5_UTR"; tag "basic"; tag "CCDS"; ccdsid "CCDS35602.1"; havana_gene "OTTMUSG00000016448.1"; havana_transcript "OTTMUST00000039624.1";
chr1	ENSEMBL	exon	66464356	66464687	0	+	.	gene_id "ENSMUSG00000015222.19"; transcript_id "ENSMUST00000114018.10"; gene_type "protein_coding"; gene_name "Map2"; transcript_type "protein_coding"; transcript_name "Map2-207"; exon_number 9; exon_id "ENSMUSE00001295973.2"; level 3; protein_id "ENSMUSP00000109651.4"; transcript_support_level "5"; mgi_id "MGI:97175"; tag "basic"; tag "appris_principal_1"; tag "CCDS"; ccdsid "CCDS15020.1"; havana_gene "OTTMUSG00000016448.1";
chr1	ENSEMBL	CDS	66464356	66464687	0	+	2	gene_id "ENSMUSG00000015222.19"; transcript_id "ENSMUST00000114018.10"; gene_type "protein_coding"; gene_name "Map2"; transcript_type "protein_coding"; transcript_name "Map2-207"; exon_number 9; exon_id "ENSMUSE00001295973.2"; level 3; protein_id "ENSMUSP00000109651.4"; transcript_support_level "5"; mgi_id "MGI:97175"; tag "basic"; tag "appris_principal_1"; tag "CCDS"; ccdsid "CCDS15020.1"; havana_gene "OTTMUSG00000016448.1";
chr1	ENSEMBL	exon	66464356	66464687	0	+	.	gene_id "ENSMUSG00000015222.19"; transcript_id "ENSMUST00000024639.12"; gene_type "protein_coding"; gene_name "Map2"; transcript_type "protein_coding"; transcript_name "Map2-201"; exon_number 9; exon_id "ENSMUSE00001295973.2"; level 3; protein_id "ENSMUSP00000024639.6"; transcript_support_level "5"; mgi_id "MGI:97175"; tag "basic"; tag "CCDS"; ccdsid "CCDS35602.1"; havana_gene "OTTMUSG00000016448.1";
chr1	ENSEMBL	CDS	66464356	66464687	0	+	2	gene_id "ENSMUSG00000015222.19"; transcript_id "ENSMUST00000024639.12"; gene_type "protein_coding"; gene_name "Map2"; transcript_type "protein_coding"; transcript_name "Map2-201"; exon_number 9; exon_id "ENSMUSE00001295973.2"; level 3; protein_id "ENSMUSP00000024639.6"; transcript_support_level "5"; mgi_id "MGI:97175"; tag "basic"; tag "CCDS"; ccdsid "CCDS35602.1"; havana_gene "OTTMUSG00000016448.1";
chr1	HAVANA	exon	66464356	66464687	0	+	.	gene_id "ENSMUSG00000015222.19"; transcript_id "ENSMUST00000114013.8"; gene_type "protein_coding"; gene_name "Map2"; transcript_type "protein_coding"; transcript_name "Map2-204"; exon_number 12; exon_id "ENSMUSE00001295973.2"; level 2; protein_id "ENSMUSP00000109646.2"; transcript_support_level "1"; mgi_id "MGI:97175"; tag "basic"; tag "CCDS"; ccdsid "CCDS83550.1"; havana_gene "OTTMUSG00000016448.1"; havana_transcript "OTTMUST00000039627.1";
chr1	HAVANA	CDS	66464356	66464687	0	+	2	gene_id "ENSMUSG00000015222.19"; transcript_id "ENSMUST00000114013.8"; gene_type "protein_coding"; gene_name "Map2"; transcript_type "protein_coding"; transcript_name "Map2-204"; exon_number 12; exon_id "ENSMUSE00001295973.2"; level 2; protein_id "ENSMUSP00000109646.2"; transcript_support_level "1"; mgi_id "MGI:97175"; tag "basic"; tag "CCDS"; ccdsid "CCDS83550.1"; havana_gene "OTTMUSG00000016448.1"; havana_transcript "OTTMUST00000039627.1";
chr1	HAVANA	exon	66464356	66464687	0	+	.	gene_id "ENSMUSG00000015222.19"; transcript_id "ENSMUST00000239213.2"; gene_type "protein_coding"; gene_name "Map2"; transcript_type "protein_coding"; transcript_name "Map2-225"; exon_number 12; exon_id "ENSMUSE00001295973.2"; level 2; protein_id "ENSMUSP00000159224.2"; mgi_id "MGI:97175"; tag "inferred_exon_combination"; tag "not_organism_supported"; tag "basic"; tag "Ensembl_canonical"; tag "GENCODE_Primary"; havana_gene "OTTMUSG00000016448.1"; havana_transcript "OTTMUST00000182298.1";
chr1	HAVANA	CDS	66464356	66464687	0	+	2	gene_id "ENSMUSG00000015222.19"; transcript_id "ENSMUST00000239213.2"; gene_type "protein_coding"; gene_name "Map2"; transcript_type "protein_coding"; transcript_name "Map2-225"; exon_number 12; exon_id "ENSMUSE00001295973.2"; level 2; protein_id "ENSMUSP00000159224.2"; mgi_id "MGI:97175"; tag "inferred_exon_combination"; tag "not_organism_supported"; tag "basic"; tag "Ensembl_canonical"; tag "GENCODE_Primary"; havana_gene "OTTMUSG00000016448.1"; havana_transcript "OTTMUST00000182298.1";
chr1	HAVANA	exon	66464356	66464687	0	+	.	gene_id "ENSMUSG00000015222.19"; transcript_id "ENSMUST00000077355.12"; gene_type "protein_coding"; gene_name "Map2"; transcript_type "protein_coding"; transcript_name "Map2-202"; exon_number 7; exon_id "ENSMUSE00001295973.2"; level 2; protein_id "ENSMUSP00000076577.6"; transcript_support_level "1"; mgi_id "MGI:97175"; tag "basic"; tag "CCDS"; ccdsid "CCDS35602.1"; havana_gene "OTTMUSG00000016448.1"; havana_transcript "OTTMUST00000039623.1";
chr1	HAVANA	CDS	66464356	66464687	0	+	2	gene_id "ENSMUSG00000015222.19"; transcript_id "ENSMUST00000077355.12"; gene_type "protein_coding"; gene_name "Map2"; transcript_type "protein_coding"; transcript_name "Map2-202"; exon_number 7; exon_id "ENSMUSE00001295973.2"; level 2; protein_id "ENSMUSP00000076577.6"; transcript_support_level "1"; mgi_id "MGI:97175"; tag "basic"; tag "CCDS"; ccdsid "CCDS35602.1"; havana_gene "OTTMUSG00000016448.1"; havana_transcript "OTTMUST00000039623.1";
chr1	HAVANA	exon	66464356	66464687	0	+	.	gene_id "ENSMUSG00000015222.19"; transcript_id "ENSMUST00000114012.8"; gene_type "protein_coding"; gene_name "Map2"; transcript_type "protein_coding"; transcript_name "Map2-203"; exon_number 7; exon_id "ENSMUSE00001295973.2"; level 2; protein_id "ENSMUSP00000109645.2"; transcript_support_level "1"; mgi_id "MGI:97175"; tag "NAGNAG_splice_site"; tag "basic"; havana_gene "OTTMUSG00000016448.1"; havana_transcript "OTTMUST00000039622.1";
chr1	HAVANA	CDS	66464356	66464687	0	+	2	gene_id "ENSMUSG00000015222.19"; transcript_id "ENSMUST00000114012.8"; gene_type "protein_coding"; gene_name "Map2"; transcript_type "protein_coding"; transcript_name "Map2-203"; exon_number 7; exon_id "ENSMUSE00001295973.2"; level 2; protein_id "ENSMUSP00000109645.2"; transcript_support_level "1"; mgi_id "MGI:97175"; tag "NAGNAG_splice_site"; tag "basic"; havana_gene "OTTMUSG00000016448.1"; havana_transcript "OTTMUST00000039622.1";
chr1	HAVANA	exon	66464356	66464687	0	+	.	gene_id "ENSMUSG00000015222.19"; transcript_id "ENSMUST00000151423.9"; gene_type "protein_coding"; gene_name "Map2"; transcript_type "protein_coding_CDS_not_defined"; transcript_name "Map2-217"; exon_number 6; exon_id "ENSMUSE00001218524.2"; level 2; transcript_support_level "1"; mgi_id "MGI:97175"; havana_gene "OTTMUSG00000016448.1"; havana_transcript "OTTMUST00000039630.1";
chr1	HAVANA	exon	66464356	66464687	0	+	.	gene_id "ENSMUSG00000015222.19"; transcript_id "ENSMUST00000172886.8"; gene_type "protein_coding"; gene_name "Map2"; transcript_type "protein_coding"; transcript_name "Map2-220"; exon_number 5; exon_id "ENSMUSE00001295973.2"; level 2; protein_id "ENSMUSP00000133446.2"; transcript_support_level "5"; mgi_id "MGI:97175"; tag "mRNA_start_NF"; tag "mRNA_end_NF"; tag "cds_start_NF"; tag "cds_end_NF"; tag "not_organism_supported"; havana_gene "OTTMUSG00000016448.1"; havana_transcript "OTTMUST00000096945.1";
chr1	HAVANA	CDS	66464356	66464687	0	+	2	gene_id "ENSMUSG00000015222.19"; transcript_id "ENSMUST00000172886.8"; gene_type "protein_coding"; gene_name "Map2"; transcript_type "protein_coding"; transcript_name "Map2-220"; exon_number 5; exon_id "ENSMUSE00001295973.2"; level 2; protein_id "ENSMUSP00000133446.2"; transcript_support_level "5"; mgi_id "MGI:97175"; tag "mRNA_start_NF"; tag "mRNA_end_NF"; tag "cds_start_NF"; tag "cds_end_NF"; tag "not_organism_supported"; havana_gene "OTTMUSG00000016448.1"; havana_transcript "OTTMUST00000096945.1";
chr1	HAVANA	exon	66464356	66464687	0	+	.	gene_id "ENSMUSG00000015222.19"; transcript_id "ENSMUST00000173778.8"; gene_type "protein_coding"; gene_name "Map2"; transcript_type "protein_coding"; transcript_name "Map2-221"; exon_number 6; exon_id "ENSMUSE00001295973.2"; level 2; protein_id "ENSMUSP00000134651.2"; transcript_support_level "5"; mgi_id "MGI:97175"; tag "mRNA_start_NF"; tag "mRNA_end_NF"; tag "cds_start_NF"; tag "cds_end_NF"; tag "not_organism_supported"; havana_gene "OTTMUSG00000016448.1"; havana_transcript "OTTMUST00000096947.1";
chr1	HAVANA	CDS	66464356	66464687	0	+	2	gene_id "ENSMUSG00000015222.19"; transcript_id "ENSMUST00000173778.8"; gene_type "protein_coding"; gene_name "Map2"; transcript_type "protein_coding"; transcript_name "Map2-221"; exon_number 6; exon_id "ENSMUSE00001295973.2"; level 2; protein_id "ENSMUSP00000134651.2"; transcript_support_level "5"; mgi_id "MGI:97175"; tag "mRNA_start_NF"; tag "mRNA_end_NF"; tag "cds_start_NF"; tag "cds_end_NF"; tag "not_organism_supported"; havana_gene "OTTMUSG00000016448.1"; havana_transcript "OTTMUST00000096947.1";
chr1	HAVANA	exon	66464356	66464687	0	+	.	gene_id "ENSMUSG00000015222.19"; transcript_id "ENSMUST00000173800.2"; gene_type "protein_coding"; gene_name "Map2"; transcript_type "protein_coding"; transcript_name "Map2-222"; exon_number 4; exon_id "ENSMUSE00001295973.2"; level 2; protein_id "ENSMUSP00000134518.2"; transcript_support_level "5"; mgi_id "MGI:97175"; tag "mRNA_start_NF"; tag "mRNA_end_NF"; tag "cds_start_NF"; tag "cds_end_NF"; tag "NAGNAG_splice_site"; havana_gene "OTTMUSG00000016448.1"; havana_transcript "OTTMUST00000096942.1";
chr1	HAVANA	CDS	66464356	66464687	0	+	2	gene_id "ENSMUSG00000015222.19"; transcript_id "ENSMUST00000173800.2"; gene_type "protein_coding"; gene_name "Map2"; transcript_type "protein_coding"; transcript_name "Map2-222"; exon_number 4; exon_id "ENSMUSE00001295973.2"; level 2; protein_id "ENSMUSP00000134518.2"; transcript_support_level "5"; mgi_id "MGI:97175"; tag "mRNA_start_NF"; tag "mRNA_end_NF"; tag "cds_start_NF"; tag "cds_end_NF"; tag "NAGNAG_splice_site"; havana_gene "OTTMUSG00000016448.1"; havana_transcript "OTTMUST00000096942.1";
chr1	ENSEMBL_gcm37	exon	66464356	66464687	0.00755697818990597	+	.	gene_id "ENSMUSG00000015222.19"; transcript_id "ENSMUSG00000015222.19_tx_18"; exon_id "chr1_66464356_66464687_+"; exonnum "15"; txlen "9174";
chr1	ENSEMBL_gcm37	exon	66464356	66464687	0.00152646729790783	+	.	gene_id "ENSMUSG00000015222.19"; transcript_id "ENSMUSG00000015222.19_tx_19"; exon_id "chr1_66464356_66464687_+"; exonnum "15"; txlen "9211";
chr1	HAVANA	exon	66470686	66470778	0	+	.	gene_id "ENSMUSG00000015222.19"; transcript_id "ENSMUST00000114017.8"; gene_type "protein_coding"; gene_name "Map2"; transcript_type "protein_coding"; transcript_name "Map2-206"; exon_number 12; exon_id "ENSMUSE00000629761.2"; level 2; protein_id "ENSMUSP00000109650.2"; transcript_support_level "1"; mgi_id "MGI:97175"; tag "basic"; tag "appris_principal_1"; tag "CCDS"; ccdsid "CCDS15020.1"; havana_gene "OTTMUSG00000016448.1"; havana_transcript "OTTMUST00000039628.1";
chr1	HAVANA	CDS	66470686	66470778	0	+	0	gene_id "ENSMUSG00000015222.19"; transcript_id "ENSMUST00000114017.8"; gene_type "protein_coding"; gene_name "Map2"; transcript_type "protein_coding"; transcript_name "Map2-206"; exon_number 12; exon_id "ENSMUSE00000629761.2"; level 2; protein_id "ENSMUSP00000109650.2"; transcript_support_level "1"; mgi_id "MGI:97175"; tag "basic"; tag "appris_principal_1"; tag "CCDS"; ccdsid "CCDS15020.1"; havana_gene "OTTMUSG00000016448.1"; havana_transcript "OTTMUST00000039628.1";
chr1	ENSEMBL	exon	66470686	66470778	0	+	.	gene_id "ENSMUSG00000015222.19"; transcript_id "ENSMUST00000114018.10"; gene_type "protein_coding"; gene_name "Map2"; transcript_type "protein_coding"; transcript_name "Map2-207"; exon_number 10; exon_id "ENSMUSE00000629761.2"; level 3; protein_id "ENSMUSP00000109651.4"; transcript_support_level "5"; mgi_id "MGI:97175"; tag "basic"; tag "appris_principal_1"; tag "CCDS"; ccdsid "CCDS15020.1"; havana_gene "OTTMUSG00000016448.1";
chr1	ENSEMBL	CDS	66470686	66470778	0	+	0	gene_id "ENSMUSG00000015222.19"; transcript_id "ENSMUST00000114018.10"; gene_type "protein_coding"; gene_name "Map2"; transcript_type "protein_coding"; transcript_name "Map2-207"; exon_number 10; exon_id "ENSMUSE00000629761.2"; level 3; protein_id "ENSMUSP00000109651.4"; transcript_support_level "5"; mgi_id "MGI:97175"; tag "basic"; tag "appris_principal_1"; tag "CCDS"; ccdsid "CCDS15020.1"; havana_gene "OTTMUSG00000016448.1";
chr1	HAVANA	exon	66470686	66470778	0	+	.	gene_id "ENSMUSG00000015222.19"; transcript_id "ENSMUST00000172886.8"; gene_type "protein_coding"; gene_name "Map2"; transcript_type "protein_coding"; transcript_name "Map2-220"; exon_number 6; exon_id "ENSMUSE00000629761.2"; level 2; protein_id "ENSMUSP00000133446.2"; transcript_support_level "5"; mgi_id "MGI:97175"; tag "mRNA_start_NF"; tag "mRNA_end_NF"; tag "cds_start_NF"; tag "cds_end_NF"; tag "not_organism_supported"; havana_gene "OTTMUSG00000016448.1"; havana_transcript "OTTMUST00000096945.1";
chr1	HAVANA	CDS	66470686	66470778	0	+	0	gene_id "ENSMUSG00000015222.19"; transcript_id "ENSMUST00000172886.8"; gene_type "protein_coding"; gene_name "Map2"; transcript_type "protein_coding"; transcript_name "Map2-220"; exon_number 6; exon_id "ENSMUSE00000629761.2"; level 2; protein_id "ENSMUSP00000133446.2"; transcript_support_level "5"; mgi_id "MGI:97175"; tag "mRNA_start_NF"; tag "mRNA_end_NF"; tag "cds_start_NF"; tag "cds_end_NF"; tag "not_organism_supported"; havana_gene "OTTMUSG00000016448.1"; havana_transcript "OTTMUST00000096945.1";
chr1	HAVANA	exon	66470686	66470778	0	+	.	gene_id "ENSMUSG00000015222.19"; transcript_id "ENSMUST00000173778.8"; gene_type "protein_coding"; gene_name "Map2"; transcript_type "protein_coding"; transcript_name "Map2-221"; exon_number 7; exon_id "ENSMUSE00000629761.2"; level 2; protein_id "ENSMUSP00000134651.2"; transcript_support_level "5"; mgi_id "MGI:97175"; tag "mRNA_start_NF"; tag "mRNA_end_NF"; tag "cds_start_NF"; tag "cds_end_NF"; tag "not_organism_supported"; havana_gene "OTTMUSG00000016448.1"; havana_transcript "OTTMUST00000096947.1";
chr1	HAVANA	CDS	66470686	66470778	0	+	0	gene_id "ENSMUSG00000015222.19"; transcript_id "ENSMUST00000173778.8"; gene_type "protein_coding"; gene_name "Map2"; transcript_type "protein_coding"; transcript_name "Map2-221"; exon_number 7; exon_id "ENSMUSE00000629761.2"; level 2; protein_id "ENSMUSP00000134651.2"; transcript_support_level "5"; mgi_id "MGI:97175"; tag "mRNA_start_NF"; tag "mRNA_end_NF"; tag "cds_start_NF"; tag "cds_end_NF"; tag "not_organism_supported"; havana_gene "OTTMUSG00000016448.1"; havana_transcript "OTTMUST00000096947.1";
chr1	ENSEMBL_gcm37	exon	66470686	66470778	0.00755697818990597	+	.	gene_id "ENSMUSG00000015222.19"; transcript_id "ENSMUSG00000015222.19_tx_18"; exon_id "chr1_66470686_66470778_+"; exonnum "16"; txlen "9174";
chr1	ENSEMBL_gcm37	exon	66470686	66470778	0.00152646729790783	+	.	gene_id "ENSMUSG00000015222.19"; transcript_id "ENSMUSG00000015222.19_tx_19"; exon_id "chr1_66470686_66470778_+"; exonnum "16"; txlen "9211";
chr1	HAVANA	exon	66472673	66472754	0	+	.	gene_id "ENSMUSG00000015222.19"; transcript_id "ENSMUST00000114017.8"; gene_type "protein_coding"; gene_name "Map2"; transcript_type "protein_coding"; transcript_name "Map2-206"; exon_number 13; exon_id "ENSMUSE00001233326.2"; level 2; protein_id "ENSMUSP00000109650.2"; transcript_support_level "1"; mgi_id "MGI:97175"; tag "basic"; tag "appris_principal_1"; tag "CCDS"; ccdsid "CCDS15020.1"; havana_gene "OTTMUSG00000016448.1"; havana_transcript "OTTMUST00000039628.1";
chr1	HAVANA	CDS	66472673	66472754	0	+	0	gene_id "ENSMUSG00000015222.19"; transcript_id "ENSMUST00000114017.8"; gene_type "protein_coding"; gene_name "Map2"; transcript_type "protein_coding"; transcript_name "Map2-206"; exon_number 13; exon_id "ENSMUSE00001233326.2"; level 2; protein_id "ENSMUSP00000109650.2"; transcript_support_level "1"; mgi_id "MGI:97175"; tag "basic"; tag "appris_principal_1"; tag "CCDS"; ccdsid "CCDS15020.1"; havana_gene "OTTMUSG00000016448.1"; havana_transcript "OTTMUST00000039628.1";
chr1	HAVANA	exon	66472673	66472754	0	+	.	gene_id "ENSMUSG00000015222.19"; transcript_id "ENSMUST00000114015.8"; gene_type "protein_coding"; gene_name "Map2"; transcript_type "protein_coding"; transcript_name "Map2-205"; exon_number 12; exon_id "ENSMUSE00001233326.2"; level 2; protein_id "ENSMUSP00000109648.2"; transcript_support_level "1"; mgi_id "MGI:97175"; tag "alternative_5_UTR"; tag "basic"; tag "CCDS"; ccdsid "CCDS35602.1"; havana_gene "OTTMUSG00000016448.1"; havana_transcript "OTTMUST00000039624.1";
chr1	HAVANA	CDS	66472673	66472754	0	+	0	gene_id "ENSMUSG00000015222.19"; transcript_id "ENSMUST00000114015.8"; gene_type "protein_coding"; gene_name "Map2"; transcript_type "protein_coding"; transcript_name "Map2-205"; exon_number 12; exon_id "ENSMUSE00001233326.2"; level 2; protein_id "ENSMUSP00000109648.2"; transcript_support_level "1"; mgi_id "MGI:97175"; tag "alternative_5_UTR"; tag "basic"; tag "CCDS"; ccdsid "CCDS35602.1"; havana_gene "OTTMUSG00000016448.1"; havana_transcript "OTTMUST00000039624.1";
chr1	ENSEMBL	exon	66472673	66472754	0	+	.	gene_id "ENSMUSG00000015222.19"; transcript_id "ENSMUST00000114018.10"; gene_type "protein_coding"; gene_name "Map2"; transcript_type "protein_coding"; transcript_name "Map2-207"; exon_number 11; exon_id "ENSMUSE00001233326.2"; level 3; protein_id "ENSMUSP00000109651.4"; transcript_support_level "5"; mgi_id "MGI:97175"; tag "basic"; tag "appris_principal_1"; tag "CCDS"; ccdsid "CCDS15020.1"; havana_gene "OTTMUSG00000016448.1";
chr1	ENSEMBL	CDS	66472673	66472754	0	+	0	gene_id "ENSMUSG00000015222.19"; transcript_id "ENSMUST00000114018.10"; gene_type "protein_coding"; gene_name "Map2"; transcript_type "protein_coding"; transcript_name "Map2-207"; exon_number 11; exon_id "ENSMUSE00001233326.2"; level 3; protein_id "ENSMUSP00000109651.4"; transcript_support_level "5"; mgi_id "MGI:97175"; tag "basic"; tag "appris_principal_1"; tag "CCDS"; ccdsid "CCDS15020.1"; havana_gene "OTTMUSG00000016448.1";
chr1	ENSEMBL	exon	66472673	66472754	0	+	.	gene_id "ENSMUSG00000015222.19"; transcript_id "ENSMUST00000024639.12"; gene_type "protein_coding"; gene_name "Map2"; transcript_type "protein_coding"; transcript_name "Map2-201"; exon_number 10; exon_id "ENSMUSE00001233326.2"; level 3; protein_id "ENSMUSP00000024639.6"; transcript_support_level "5"; mgi_id "MGI:97175"; tag "basic"; tag "CCDS"; ccdsid "CCDS35602.1"; havana_gene "OTTMUSG00000016448.1";
chr1	ENSEMBL	CDS	66472673	66472754	0	+	0	gene_id "ENSMUSG00000015222.19"; transcript_id "ENSMUST00000024639.12"; gene_type "protein_coding"; gene_name "Map2"; transcript_type "protein_coding"; transcript_name "Map2-201"; exon_number 10; exon_id "ENSMUSE00001233326.2"; level 3; protein_id "ENSMUSP00000024639.6"; transcript_support_level "5"; mgi_id "MGI:97175"; tag "basic"; tag "CCDS"; ccdsid "CCDS35602.1"; havana_gene "OTTMUSG00000016448.1";
chr1	HAVANA	exon	66472673	66472754	0	+	.	gene_id "ENSMUSG00000015222.19"; transcript_id "ENSMUST00000114013.8"; gene_type "protein_coding"; gene_name "Map2"; transcript_type "protein_coding"; transcript_name "Map2-204"; exon_number 13; exon_id "ENSMUSE00001233326.2"; level 2; protein_id "ENSMUSP00000109646.2"; transcript_support_level "1"; mgi_id "MGI:97175"; tag "basic"; tag "CCDS"; ccdsid "CCDS83550.1"; havana_gene "OTTMUSG00000016448.1"; havana_transcript "OTTMUST00000039627.1";
chr1	HAVANA	CDS	66472673	66472754	0	+	0	gene_id "ENSMUSG00000015222.19"; transcript_id "ENSMUST00000114013.8"; gene_type "protein_coding"; gene_name "Map2"; transcript_type "protein_coding"; transcript_name "Map2-204"; exon_number 13; exon_id "ENSMUSE00001233326.2"; level 2; protein_id "ENSMUSP00000109646.2"; transcript_support_level "1"; mgi_id "MGI:97175"; tag "basic"; tag "CCDS"; ccdsid "CCDS83550.1"; havana_gene "OTTMUSG00000016448.1"; havana_transcript "OTTMUST00000039627.1";
chr1	HAVANA	exon	66472673	66472754	0	+	.	gene_id "ENSMUSG00000015222.19"; transcript_id "ENSMUST00000239213.2"; gene_type "protein_coding"; gene_name "Map2"; transcript_type "protein_coding"; transcript_name "Map2-225"; exon_number 13; exon_id "ENSMUSE00001233326.2"; level 2; protein_id "ENSMUSP00000159224.2"; mgi_id "MGI:97175"; tag "inferred_exon_combination"; tag "not_organism_supported"; tag "basic"; tag "Ensembl_canonical"; tag "GENCODE_Primary"; havana_gene "OTTMUSG00000016448.1"; havana_transcript "OTTMUST00000182298.1";
chr1	HAVANA	CDS	66472673	66472754	0	+	0	gene_id "ENSMUSG00000015222.19"; transcript_id "ENSMUST00000239213.2"; gene_type "protein_coding"; gene_name "Map2"; transcript_type "protein_coding"; transcript_name "Map2-225"; exon_number 13; exon_id "ENSMUSE00001233326.2"; level 2; protein_id "ENSMUSP00000159224.2"; mgi_id "MGI:97175"; tag "inferred_exon_combination"; tag "not_organism_supported"; tag "basic"; tag "Ensembl_canonical"; tag "GENCODE_Primary"; havana_gene "OTTMUSG00000016448.1"; havana_transcript "OTTMUST00000182298.1";
chr1	HAVANA	exon	66472673	66472754	0	+	.	gene_id "ENSMUSG00000015222.19"; transcript_id "ENSMUST00000077355.12"; gene_type "protein_coding"; gene_name "Map2"; transcript_type "protein_coding"; transcript_name "Map2-202"; exon_number 8; exon_id "ENSMUSE00001233326.2"; level 2; protein_id "ENSMUSP00000076577.6"; transcript_support_level "1"; mgi_id "MGI:97175"; tag "basic"; tag "CCDS"; ccdsid "CCDS35602.1"; havana_gene "OTTMUSG00000016448.1"; havana_transcript "OTTMUST00000039623.1";
chr1	HAVANA	CDS	66472673	66472754	0	+	0	gene_id "ENSMUSG00000015222.19"; transcript_id "ENSMUST00000077355.12"; gene_type "protein_coding"; gene_name "Map2"; transcript_type "protein_coding"; transcript_name "Map2-202"; exon_number 8; exon_id "ENSMUSE00001233326.2"; level 2; protein_id "ENSMUSP00000076577.6"; transcript_support_level "1"; mgi_id "MGI:97175"; tag "basic"; tag "CCDS"; ccdsid "CCDS35602.1"; havana_gene "OTTMUSG00000016448.1"; havana_transcript "OTTMUST00000039623.1";
chr1	HAVANA	exon	66472673	66472754	0	+	.	gene_id "ENSMUSG00000015222.19"; transcript_id "ENSMUST00000114012.8"; gene_type "protein_coding"; gene_name "Map2"; transcript_type "protein_coding"; transcript_name "Map2-203"; exon_number 8; exon_id "ENSMUSE00001233326.2"; level 2; protein_id "ENSMUSP00000109645.2"; transcript_support_level "1"; mgi_id "MGI:97175"; tag "NAGNAG_splice_site"; tag "basic"; havana_gene "OTTMUSG00000016448.1"; havana_transcript "OTTMUST00000039622.1";
chr1	HAVANA	CDS	66472673	66472754	0	+	0	gene_id "ENSMUSG00000015222.19"; transcript_id "ENSMUST00000114012.8"; gene_type "protein_coding"; gene_name "Map2"; transcript_type "protein_coding"; transcript_name "Map2-203"; exon_number 8; exon_id "ENSMUSE00001233326.2"; level 2; protein_id "ENSMUSP00000109645.2"; transcript_support_level "1"; mgi_id "MGI:97175"; tag "NAGNAG_splice_site"; tag "basic"; havana_gene "OTTMUSG00000016448.1"; havana_transcript "OTTMUST00000039622.1";
chr1	HAVANA	exon	66472673	66472754	0	+	.	gene_id "ENSMUSG00000015222.19"; transcript_id "ENSMUST00000151423.9"; gene_type "protein_coding"; gene_name "Map2"; transcript_type "protein_coding_CDS_not_defined"; transcript_name "Map2-217"; exon_number 7; exon_id "ENSMUSE00001229854.2"; level 2; transcript_support_level "1"; mgi_id "MGI:97175"; havana_gene "OTTMUSG00000016448.1"; havana_transcript "OTTMUST00000039630.1";
chr1	HAVANA	exon	66472673	66472754	0	+	.	gene_id "ENSMUSG00000015222.19"; transcript_id "ENSMUST00000172886.8"; gene_type "protein_coding"; gene_name "Map2"; transcript_type "protein_coding"; transcript_name "Map2-220"; exon_number 7; exon_id "ENSMUSE00001233326.2"; level 2; protein_id "ENSMUSP00000133446.2"; transcript_support_level "5"; mgi_id "MGI:97175"; tag "mRNA_start_NF"; tag "mRNA_end_NF"; tag "cds_start_NF"; tag "cds_end_NF"; tag "not_organism_supported"; havana_gene "OTTMUSG00000016448.1"; havana_transcript "OTTMUST00000096945.1";
chr1	HAVANA	CDS	66472673	66472754	0	+	0	gene_id "ENSMUSG00000015222.19"; transcript_id "ENSMUST00000172886.8"; gene_type "protein_coding"; gene_name "Map2"; transcript_type "protein_coding"; transcript_name "Map2-220"; exon_number 7; exon_id "ENSMUSE00001233326.2"; level 2; protein_id "ENSMUSP00000133446.2"; transcript_support_level "5"; mgi_id "MGI:97175"; tag "mRNA_start_NF"; tag "mRNA_end_NF"; tag "cds_start_NF"; tag "cds_end_NF"; tag "not_organism_supported"; havana_gene "OTTMUSG00000016448.1"; havana_transcript "OTTMUST00000096945.1";
chr1	HAVANA	exon	66472673	66472754	0	+	.	gene_id "ENSMUSG00000015222.19"; transcript_id "ENSMUST00000173778.8"; gene_type "protein_coding"; gene_name "Map2"; transcript_type "protein_coding"; transcript_name "Map2-221"; exon_number 8; exon_id "ENSMUSE00001233326.2"; level 2; protein_id "ENSMUSP00000134651.2"; transcript_support_level "5"; mgi_id "MGI:97175"; tag "mRNA_start_NF"; tag "mRNA_end_NF"; tag "cds_start_NF"; tag "cds_end_NF"; tag "not_organism_supported"; havana_gene "OTTMUSG00000016448.1"; havana_transcript "OTTMUST00000096947.1";
chr1	HAVANA	CDS	66472673	66472754	0	+	0	gene_id "ENSMUSG00000015222.19"; transcript_id "ENSMUST00000173778.8"; gene_type "protein_coding"; gene_name "Map2"; transcript_type "protein_coding"; transcript_name "Map2-221"; exon_number 8; exon_id "ENSMUSE00001233326.2"; level 2; protein_id "ENSMUSP00000134651.2"; transcript_support_level "5"; mgi_id "MGI:97175"; tag "mRNA_start_NF"; tag "mRNA_end_NF"; tag "cds_start_NF"; tag "cds_end_NF"; tag "not_organism_supported"; havana_gene "OTTMUSG00000016448.1"; havana_transcript "OTTMUST00000096947.1";
chr1	HAVANA	exon	66472673	66472754	0	+	.	gene_id "ENSMUSG00000015222.19"; transcript_id "ENSMUST00000173800.2"; gene_type "protein_coding"; gene_name "Map2"; transcript_type "protein_coding"; transcript_name "Map2-222"; exon_number 5; exon_id "ENSMUSE00001233326.2"; level 2; protein_id "ENSMUSP00000134518.2"; transcript_support_level "5"; mgi_id "MGI:97175"; tag "mRNA_start_NF"; tag "mRNA_end_NF"; tag "cds_start_NF"; tag "cds_end_NF"; tag "NAGNAG_splice_site"; havana_gene "OTTMUSG00000016448.1"; havana_transcript "OTTMUST00000096942.1";
chr1	HAVANA	CDS	66472673	66472754	0	+	0	gene_id "ENSMUSG00000015222.19"; transcript_id "ENSMUST00000173800.2"; gene_type "protein_coding"; gene_name "Map2"; transcript_type "protein_coding"; transcript_name "Map2-222"; exon_number 5; exon_id "ENSMUSE00001233326.2"; level 2; protein_id "ENSMUSP00000134518.2"; transcript_support_level "5"; mgi_id "MGI:97175"; tag "mRNA_start_NF"; tag "mRNA_end_NF"; tag "cds_start_NF"; tag "cds_end_NF"; tag "NAGNAG_splice_site"; havana_gene "OTTMUSG00000016448.1"; havana_transcript "OTTMUST00000096942.1";
chr1	ENSEMBL_gcm37	exon	66472673	66472754	0.00755697818990597	+	.	gene_id "ENSMUSG00000015222.19"; transcript_id "ENSMUSG00000015222.19_tx_18"; exon_id "chr1_66472673_66472754_+"; exonnum "17"; txlen "9174";
chr1	ENSEMBL_gcm37	exon	66472673	66472754	0.00152646729790783	+	.	gene_id "ENSMUSG00000015222.19"; transcript_id "ENSMUSG00000015222.19_tx_19"; exon_id "chr1_66472673_66472754_+"; exonnum "17"; txlen "9211";
chr1	HAVANA	exon	66472734	66472754	0	+	.	gene_id "ENSMUSG00000015222.19"; transcript_id "ENSMUST00000172486.2"; gene_type "protein_coding"; gene_name "Map2"; transcript_type "protein_coding"; transcript_name "Map2-219"; exon_number 1; exon_id "ENSMUSE00000943826.2"; level 2; protein_id "ENSMUSP00000134187.2"; transcript_support_level "5"; mgi_id "MGI:97175"; tag "mRNA_start_NF"; tag "cds_start_NF"; havana_gene "OTTMUSG00000016448.1"; havana_transcript "OTTMUST00000096946.1";
chr1	HAVANA	CDS	66472734	66472754	0	+	2	gene_id "ENSMUSG00000015222.19"; transcript_id "ENSMUST00000172486.2"; gene_type "protein_coding"; gene_name "Map2"; transcript_type "protein_coding"; transcript_name "Map2-219"; exon_number 1; exon_id "ENSMUSE00000943826.2"; level 2; protein_id "ENSMUSP00000134187.2"; transcript_support_level "5"; mgi_id "MGI:97175"; tag "mRNA_start_NF"; tag "cds_start_NF"; havana_gene "OTTMUSG00000016448.1"; havana_transcript "OTTMUST00000096946.1";
chr1	HAVANA	transcript	66472734	66478612	0	+	.	gene_id "ENSMUSG00000015222.19"; transcript_id "ENSMUST00000172486.2"; gene_type "protein_coding"; gene_name "Map2"; transcript_type "protein_coding"; transcript_name "Map2-219"; level 2; protein_id "ENSMUSP00000134187.2"; transcript_support_level "5"; mgi_id "MGI:97175"; tag "mRNA_start_NF"; tag "cds_start_NF"; havana_gene "OTTMUSG00000016448.1"; havana_transcript "OTTMUST00000096946.1";
chr1	ENSEMBL	gene	66475241	66475391	0	+	.	gene_id "ENSMUSG00000065694.3"; gene_type "snRNA"; gene_name "Gm25411"; level 3; mgi_id "MGI:5455188";
chr1	ENSEMBL	transcript	66475241	66475391	0	+	.	gene_id "ENSMUSG00000065694.3"; transcript_id "ENSMUST00000083760.3"; gene_type "snRNA"; gene_name "Gm25411"; transcript_type "snRNA"; transcript_name "Gm25411-201"; level 3; transcript_support_level "NA"; mgi_id "MGI:5455188"; tag "basic"; tag "Ensembl_canonical"; tag "GENCODE_Primary";
chr1	ENSEMBL	exon	66475241	66475391	0	+	.	gene_id "ENSMUSG00000065694.3"; transcript_id "ENSMUST00000083760.3"; gene_type "snRNA"; gene_name "Gm25411"; transcript_type "snRNA"; transcript_name "Gm25411-201"; exon_number 1; exon_id "ENSMUSE00000522919.2"; level 3; transcript_support_level "NA"; mgi_id "MGI:5455188"; tag "basic"; tag "Ensembl_canonical"; tag "GENCODE_Primary";
chr1	HAVANA	exon	66477413	66477440	0	+	.	gene_id "ENSMUSG00000015222.19"; transcript_id "ENSMUST00000173800.2"; gene_type "protein_coding"; gene_name "Map2"; transcript_type "protein_coding"; transcript_name "Map2-222"; exon_number 6; exon_id "ENSMUSE00000933139.2"; level 2; protein_id "ENSMUSP00000134518.2"; transcript_support_level "5"; mgi_id "MGI:97175"; tag "mRNA_start_NF"; tag "mRNA_end_NF"; tag "cds_start_NF"; tag "cds_end_NF"; tag "NAGNAG_splice_site"; havana_gene "OTTMUSG00000016448.1"; havana_transcript "OTTMUST00000096942.1";
chr1	HAVANA	CDS	66477413	66477440	0	+	2	gene_id "ENSMUSG00000015222.19"; transcript_id "ENSMUST00000173800.2"; gene_type "protein_coding"; gene_name "Map2"; transcript_type "protein_coding"; transcript_name "Map2-222"; exon_number 6; exon_id "ENSMUSE00000933139.2"; level 2; protein_id "ENSMUSP00000134518.2"; transcript_support_level "5"; mgi_id "MGI:97175"; tag "mRNA_start_NF"; tag "mRNA_end_NF"; tag "cds_start_NF"; tag "cds_end_NF"; tag "NAGNAG_splice_site"; havana_gene "OTTMUSG00000016448.1"; havana_transcript "OTTMUST00000096942.1";
chr1	HAVANA	exon	66477413	66477463	0	+	.	gene_id "ENSMUSG00000015222.19"; transcript_id "ENSMUST00000172886.8"; gene_type "protein_coding"; gene_name "Map2"; transcript_type "protein_coding"; transcript_name "Map2-220"; exon_number 8; exon_id "ENSMUSE00000931330.2"; level 2; protein_id "ENSMUSP00000133446.2"; transcript_support_level "5"; mgi_id "MGI:97175"; tag "mRNA_start_NF"; tag "mRNA_end_NF"; tag "cds_start_NF"; tag "cds_end_NF"; tag "not_organism_supported"; havana_gene "OTTMUSG00000016448.1"; havana_transcript "OTTMUST00000096945.1";
chr1	HAVANA	CDS	66477413	66477463	0	+	2	gene_id "ENSMUSG00000015222.19"; transcript_id "ENSMUST00000172886.8"; gene_type "protein_coding"; gene_name "Map2"; transcript_type "protein_coding"; transcript_name "Map2-220"; exon_number 8; exon_id "ENSMUSE00000931330.2"; level 2; protein_id "ENSMUSP00000133446.2"; transcript_support_level "5"; mgi_id "MGI:97175"; tag "mRNA_start_NF"; tag "mRNA_end_NF"; tag "cds_start_NF"; tag "cds_end_NF"; tag "not_organism_supported"; havana_gene "OTTMUSG00000016448.1"; havana_transcript "OTTMUST00000096945.1";
chr1	HAVANA	exon	66477413	66477463	0	+	.	gene_id "ENSMUSG00000015222.19"; transcript_id "ENSMUST00000173778.8"; gene_type "protein_coding"; gene_name "Map2"; transcript_type "protein_coding"; transcript_name "Map2-221"; exon_number 9; exon_id "ENSMUSE00000931330.2"; level 2; protein_id "ENSMUSP00000134651.2"; transcript_support_level "5"; mgi_id "MGI:97175"; tag "mRNA_start_NF"; tag "mRNA_end_NF"; tag "cds_start_NF"; tag "cds_end_NF"; tag "not_organism_supported"; havana_gene "OTTMUSG00000016448.1"; havana_transcript "OTTMUST00000096947.1";
chr1	HAVANA	CDS	66477413	66477463	0	+	2	gene_id "ENSMUSG00000015222.19"; transcript_id "ENSMUST00000173778.8"; gene_type "protein_coding"; gene_name "Map2"; transcript_type "protein_coding"; transcript_name "Map2-221"; exon_number 9; exon_id "ENSMUSE00000931330.2"; level 2; protein_id "ENSMUSP00000134651.2"; transcript_support_level "5"; mgi_id "MGI:97175"; tag "mRNA_start_NF"; tag "mRNA_end_NF"; tag "cds_start_NF"; tag "cds_end_NF"; tag "not_organism_supported"; havana_gene "OTTMUSG00000016448.1"; havana_transcript "OTTMUST00000096947.1";
chr1	HAVANA	exon	66477413	66477511	0	+	.	gene_id "ENSMUSG00000015222.19"; transcript_id "ENSMUST00000172486.2"; gene_type "protein_coding"; gene_name "Map2"; transcript_type "protein_coding"; transcript_name "Map2-219"; exon_number 2; exon_id "ENSMUSE00000944039.2"; level 2; protein_id "ENSMUSP00000134187.2"; transcript_support_level "5"; mgi_id "MGI:97175"; tag "mRNA_start_NF"; tag "cds_start_NF"; havana_gene "OTTMUSG00000016448.1"; havana_transcript "OTTMUST00000096946.1";
chr1	HAVANA	CDS	66477413	66477511	0	+	2	gene_id "ENSMUSG00000015222.19"; transcript_id "ENSMUST00000172486.2"; gene_type "protein_coding"; gene_name "Map2"; transcript_type "protein_coding"; transcript_name "Map2-219"; exon_number 2; exon_id "ENSMUSE00000944039.2"; level 2; protein_id "ENSMUSP00000134187.2"; transcript_support_level "5"; mgi_id "MGI:97175"; tag "mRNA_start_NF"; tag "cds_start_NF"; havana_gene "OTTMUSG00000016448.1"; havana_transcript "OTTMUST00000096946.1";
chr1	HAVANA	exon	66477413	66477525	0	+	.	gene_id "ENSMUSG00000015222.19"; transcript_id "ENSMUST00000114017.8"; gene_type "protein_coding"; gene_name "Map2"; transcript_type "protein_coding"; transcript_name "Map2-206"; exon_number 14; exon_id "ENSMUSE00001280138.2"; level 2; protein_id "ENSMUSP00000109650.2"; transcript_support_level "1"; mgi_id "MGI:97175"; tag "basic"; tag "appris_principal_1"; tag "CCDS"; ccdsid "CCDS15020.1"; havana_gene "OTTMUSG00000016448.1"; havana_transcript "OTTMUST00000039628.1";
chr1	HAVANA	CDS	66477413	66477525	0	+	2	gene_id "ENSMUSG00000015222.19"; transcript_id "ENSMUST00000114017.8"; gene_type "protein_coding"; gene_name "Map2"; transcript_type "protein_coding"; transcript_name "Map2-206"; exon_number 14; exon_id "ENSMUSE00001280138.2"; level 2; protein_id "ENSMUSP00000109650.2"; transcript_support_level "1"; mgi_id "MGI:97175"; tag "basic"; tag "appris_principal_1"; tag "CCDS"; ccdsid "CCDS15020.1"; havana_gene "OTTMUSG00000016448.1"; havana_transcript "OTTMUST00000039628.1";
chr1	HAVANA	exon	66477413	66477525	0	+	.	gene_id "ENSMUSG00000015222.19"; transcript_id "ENSMUST00000114015.8"; gene_type "protein_coding"; gene_name "Map2"; transcript_type "protein_coding"; transcript_name "Map2-205"; exon_number 13; exon_id "ENSMUSE00001280138.2"; level 2; protein_id "ENSMUSP00000109648.2"; transcript_support_level "1"; mgi_id "MGI:97175"; tag "alternative_5_UTR"; tag "basic"; tag "CCDS"; ccdsid "CCDS35602.1"; havana_gene "OTTMUSG00000016448.1"; havana_transcript "OTTMUST00000039624.1";
chr1	HAVANA	CDS	66477413	66477525	0	+	2	gene_id "ENSMUSG00000015222.19"; transcript_id "ENSMUST00000114015.8"; gene_type "protein_coding"; gene_name "Map2"; transcript_type "protein_coding"; transcript_name "Map2-205"; exon_number 13; exon_id "ENSMUSE00001280138.2"; level 2; protein_id "ENSMUSP00000109648.2"; transcript_support_level "1"; mgi_id "MGI:97175"; tag "alternative_5_UTR"; tag "basic"; tag "CCDS"; ccdsid "CCDS35602.1"; havana_gene "OTTMUSG00000016448.1"; havana_transcript "OTTMUST00000039624.1";
chr1	ENSEMBL	exon	66477413	66477525	0	+	.	gene_id "ENSMUSG00000015222.19"; transcript_id "ENSMUST00000114018.10"; gene_type "protein_coding"; gene_name "Map2"; transcript_type "protein_coding"; transcript_name "Map2-207"; exon_number 12; exon_id "ENSMUSE00001280138.2"; level 3; protein_id "ENSMUSP00000109651.4"; transcript_support_level "5"; mgi_id "MGI:97175"; tag "basic"; tag "appris_principal_1"; tag "CCDS"; ccdsid "CCDS15020.1"; havana_gene "OTTMUSG00000016448.1";
chr1	ENSEMBL	CDS	66477413	66477525	0	+	2	gene_id "ENSMUSG00000015222.19"; transcript_id "ENSMUST00000114018.10"; gene_type "protein_coding"; gene_name "Map2"; transcript_type "protein_coding"; transcript_name "Map2-207"; exon_number 12; exon_id "ENSMUSE00001280138.2"; level 3; protein_id "ENSMUSP00000109651.4"; transcript_support_level "5"; mgi_id "MGI:97175"; tag "basic"; tag "appris_principal_1"; tag "CCDS"; ccdsid "CCDS15020.1"; havana_gene "OTTMUSG00000016448.1";
chr1	ENSEMBL	exon	66477413	66477525	0	+	.	gene_id "ENSMUSG00000015222.19"; transcript_id "ENSMUST00000024639.12"; gene_type "protein_coding"; gene_name "Map2"; transcript_type "protein_coding"; transcript_name "Map2-201"; exon_number 11; exon_id "ENSMUSE00001280138.2"; level 3; protein_id "ENSMUSP00000024639.6"; transcript_support_level "5"; mgi_id "MGI:97175"; tag "basic"; tag "CCDS"; ccdsid "CCDS35602.1"; havana_gene "OTTMUSG00000016448.1";
chr1	ENSEMBL	CDS	66477413	66477525	0	+	2	gene_id "ENSMUSG00000015222.19"; transcript_id "ENSMUST00000024639.12"; gene_type "protein_coding"; gene_name "Map2"; transcript_type "protein_coding"; transcript_name "Map2-201"; exon_number 11; exon_id "ENSMUSE00001280138.2"; level 3; protein_id "ENSMUSP00000024639.6"; transcript_support_level "5"; mgi_id "MGI:97175"; tag "basic"; tag "CCDS"; ccdsid "CCDS35602.1"; havana_gene "OTTMUSG00000016448.1";
chr1	HAVANA	exon	66477413	66477525	0	+	.	gene_id "ENSMUSG00000015222.19"; transcript_id "ENSMUST00000114013.8"; gene_type "protein_coding"; gene_name "Map2"; transcript_type "protein_coding"; transcript_name "Map2-204"; exon_number 14; exon_id "ENSMUSE00001280138.2"; level 2; protein_id "ENSMUSP00000109646.2"; transcript_support_level "1"; mgi_id "MGI:97175"; tag "basic"; tag "CCDS"; ccdsid "CCDS83550.1"; havana_gene "OTTMUSG00000016448.1"; havana_transcript "OTTMUST00000039627.1";
chr1	HAVANA	CDS	66477413	66477525	0	+	2	gene_id "ENSMUSG00000015222.19"; transcript_id "ENSMUST00000114013.8"; gene_type "protein_coding"; gene_name "Map2"; transcript_type "protein_coding"; transcript_name "Map2-204"; exon_number 14; exon_id "ENSMUSE00001280138.2"; level 2; protein_id "ENSMUSP00000109646.2"; transcript_support_level "1"; mgi_id "MGI:97175"; tag "basic"; tag "CCDS"; ccdsid "CCDS83550.1"; havana_gene "OTTMUSG00000016448.1"; havana_transcript "OTTMUST00000039627.1";
chr1	HAVANA	exon	66477413	66477525	0	+	.	gene_id "ENSMUSG00000015222.19"; transcript_id "ENSMUST00000239213.2"; gene_type "protein_coding"; gene_name "Map2"; transcript_type "protein_coding"; transcript_name "Map2-225"; exon_number 14; exon_id "ENSMUSE00001280138.2"; level 2; protein_id "ENSMUSP00000159224.2"; mgi_id "MGI:97175"; tag "inferred_exon_combination"; tag "not_organism_supported"; tag "basic"; tag "Ensembl_canonical"; tag "GENCODE_Primary"; havana_gene "OTTMUSG00000016448.1"; havana_transcript "OTTMUST00000182298.1";
chr1	HAVANA	CDS	66477413	66477525	0	+	2	gene_id "ENSMUSG00000015222.19"; transcript_id "ENSMUST00000239213.2"; gene_type "protein_coding"; gene_name "Map2"; transcript_type "protein_coding"; transcript_name "Map2-225"; exon_number 14; exon_id "ENSMUSE00001280138.2"; level 2; protein_id "ENSMUSP00000159224.2"; mgi_id "MGI:97175"; tag "inferred_exon_combination"; tag "not_organism_supported"; tag "basic"; tag "Ensembl_canonical"; tag "GENCODE_Primary"; havana_gene "OTTMUSG00000016448.1"; havana_transcript "OTTMUST00000182298.1";
chr1	HAVANA	exon	66477413	66477525	0	+	.	gene_id "ENSMUSG00000015222.19"; transcript_id "ENSMUST00000077355.12"; gene_type "protein_coding"; gene_name "Map2"; transcript_type "protein_coding"; transcript_name "Map2-202"; exon_number 9; exon_id "ENSMUSE00001280138.2"; level 2; protein_id "ENSMUSP00000076577.6"; transcript_support_level "1"; mgi_id "MGI:97175"; tag "basic"; tag "CCDS"; ccdsid "CCDS35602.1"; havana_gene "OTTMUSG00000016448.1"; havana_transcript "OTTMUST00000039623.1";
chr1	HAVANA	CDS	66477413	66477525	0	+	2	gene_id "ENSMUSG00000015222.19"; transcript_id "ENSMUST00000077355.12"; gene_type "protein_coding"; gene_name "Map2"; transcript_type "protein_coding"; transcript_name "Map2-202"; exon_number 9; exon_id "ENSMUSE00001280138.2"; level 2; protein_id "ENSMUSP00000076577.6"; transcript_support_level "1"; mgi_id "MGI:97175"; tag "basic"; tag "CCDS"; ccdsid "CCDS35602.1"; havana_gene "OTTMUSG00000016448.1"; havana_transcript "OTTMUST00000039623.1";
chr1	HAVANA	exon	66477413	66477525	0	+	.	gene_id "ENSMUSG00000015222.19"; transcript_id "ENSMUST00000114012.8"; gene_type "protein_coding"; gene_name "Map2"; transcript_type "protein_coding"; transcript_name "Map2-203"; exon_number 9; exon_id "ENSMUSE00001280138.2"; level 2; protein_id "ENSMUSP00000109645.2"; transcript_support_level "1"; mgi_id "MGI:97175"; tag "NAGNAG_splice_site"; tag "basic"; havana_gene "OTTMUSG00000016448.1"; havana_transcript "OTTMUST00000039622.1";
chr1	HAVANA	CDS	66477413	66477525	0	+	2	gene_id "ENSMUSG00000015222.19"; transcript_id "ENSMUST00000114012.8"; gene_type "protein_coding"; gene_name "Map2"; transcript_type "protein_coding"; transcript_name "Map2-203"; exon_number 9; exon_id "ENSMUSE00001280138.2"; level 2; protein_id "ENSMUSP00000109645.2"; transcript_support_level "1"; mgi_id "MGI:97175"; tag "NAGNAG_splice_site"; tag "basic"; havana_gene "OTTMUSG00000016448.1"; havana_transcript "OTTMUST00000039622.1";
chr1	HAVANA	exon	66477413	66477525	0	+	.	gene_id "ENSMUSG00000015222.19"; transcript_id "ENSMUST00000151423.9"; gene_type "protein_coding"; gene_name "Map2"; transcript_type "protein_coding_CDS_not_defined"; transcript_name "Map2-217"; exon_number 8; exon_id "ENSMUSE00001245962.2"; level 2; transcript_support_level "1"; mgi_id "MGI:97175"; havana_gene "OTTMUSG00000016448.1"; havana_transcript "OTTMUST00000039630.1";
chr1	ENSEMBL_gcm37	exon	66477413	66477525	0.00755697818990597	+	.	gene_id "ENSMUSG00000015222.19"; transcript_id "ENSMUSG00000015222.19_tx_18"; exon_id "chr1_66477413_66477525_+"; exonnum "18"; txlen "9174";
chr1	ENSEMBL_gcm37	exon	66477413	66477525	0.00152646729790783	+	.	gene_id "ENSMUSG00000015222.19"; transcript_id "ENSMUSG00000015222.19_tx_19"; exon_id "chr1_66477413_66477525_+"; exonnum "18"; txlen "9211";
chr1	HAVANA	CDS	66477951	66478163	0	+	0	gene_id "ENSMUSG00000015222.19"; transcript_id "ENSMUST00000114017.8"; gene_type "protein_coding"; gene_name "Map2"; transcript_type "protein_coding"; transcript_name "Map2-206"; exon_number 15; exon_id "ENSMUSE00000697775.2"; level 2; protein_id "ENSMUSP00000109650.2"; transcript_support_level "1"; mgi_id "MGI:97175"; tag "basic"; tag "appris_principal_1"; tag "CCDS"; ccdsid "CCDS15020.1"; havana_gene "OTTMUSG00000016448.1"; havana_transcript "OTTMUST00000039628.1";
chr1	HAVANA	CDS	66477951	66478163	0	+	0	gene_id "ENSMUSG00000015222.19"; transcript_id "ENSMUST00000114015.8"; gene_type "protein_coding"; gene_name "Map2"; transcript_type "protein_coding"; transcript_name "Map2-205"; exon_number 14; exon_id "ENSMUSE00000697771.2"; level 2; protein_id "ENSMUSP00000109648.2"; transcript_support_level "1"; mgi_id "MGI:97175"; tag "alternative_5_UTR"; tag "basic"; tag "CCDS"; ccdsid "CCDS35602.1"; havana_gene "OTTMUSG00000016448.1"; havana_transcript "OTTMUST00000039624.1";
chr1	ENSEMBL	CDS	66477951	66478163	0	+	0	gene_id "ENSMUSG00000015222.19"; transcript_id "ENSMUST00000114018.10"; gene_type "protein_coding"; gene_name "Map2"; transcript_type "protein_coding"; transcript_name "Map2-207"; exon_number 13; exon_id "ENSMUSE00000355324.4"; level 3; protein_id "ENSMUSP00000109651.4"; transcript_support_level "5"; mgi_id "MGI:97175"; tag "basic"; tag "appris_principal_1"; tag "CCDS"; ccdsid "CCDS15020.1"; havana_gene "OTTMUSG00000016448.1";
chr1	ENSEMBL	CDS	66477951	66478163	0	+	0	gene_id "ENSMUSG00000015222.19"; transcript_id "ENSMUST00000024639.12"; gene_type "protein_coding"; gene_name "Map2"; transcript_type "protein_coding"; transcript_name "Map2-201"; exon_number 12; exon_id "ENSMUSE00000355324.4"; level 3; protein_id "ENSMUSP00000024639.6"; transcript_support_level "5"; mgi_id "MGI:97175"; tag "basic"; tag "CCDS"; ccdsid "CCDS35602.1"; havana_gene "OTTMUSG00000016448.1";
chr1	HAVANA	CDS	66477951	66478163	0	+	0	gene_id "ENSMUSG00000015222.19"; transcript_id "ENSMUST00000114013.8"; gene_type "protein_coding"; gene_name "Map2"; transcript_type "protein_coding"; transcript_name "Map2-204"; exon_number 15; exon_id "ENSMUSE00000697765.2"; level 2; protein_id "ENSMUSP00000109646.2"; transcript_support_level "1"; mgi_id "MGI:97175"; tag "basic"; tag "CCDS"; ccdsid "CCDS83550.1"; havana_gene "OTTMUSG00000016448.1"; havana_transcript "OTTMUST00000039627.1";
chr1	HAVANA	CDS	66477951	66478163	0	+	0	gene_id "ENSMUSG00000015222.19"; transcript_id "ENSMUST00000239213.2"; gene_type "protein_coding"; gene_name "Map2"; transcript_type "protein_coding"; transcript_name "Map2-225"; exon_number 15; exon_id "ENSMUSE00000697765.2"; level 2; protein_id "ENSMUSP00000159224.2"; mgi_id "MGI:97175"; tag "inferred_exon_combination"; tag "not_organism_supported"; tag "basic"; tag "Ensembl_canonical"; tag "GENCODE_Primary"; havana_gene "OTTMUSG00000016448.1"; havana_transcript "OTTMUST00000182298.1";
chr1	HAVANA	CDS	66477951	66478163	0	+	0	gene_id "ENSMUSG00000015222.19"; transcript_id "ENSMUST00000077355.12"; gene_type "protein_coding"; gene_name "Map2"; transcript_type "protein_coding"; transcript_name "Map2-202"; exon_number 10; exon_id "ENSMUSE00000697771.2"; level 2; protein_id "ENSMUSP00000076577.6"; transcript_support_level "1"; mgi_id "MGI:97175"; tag "basic"; tag "CCDS"; ccdsid "CCDS35602.1"; havana_gene "OTTMUSG00000016448.1"; havana_transcript "OTTMUST00000039623.1";
chr1	HAVANA	CDS	66477951	66478163	0	+	0	gene_id "ENSMUSG00000015222.19"; transcript_id "ENSMUST00000114012.8"; gene_type "protein_coding"; gene_name "Map2"; transcript_type "protein_coding"; transcript_name "Map2-203"; exon_number 10; exon_id "ENSMUSE00000697771.2"; level 2; protein_id "ENSMUSP00000109645.2"; transcript_support_level "1"; mgi_id "MGI:97175"; tag "NAGNAG_splice_site"; tag "basic"; havana_gene "OTTMUSG00000016448.1"; havana_transcript "OTTMUST00000039622.1";
chr1	HAVANA	exon	66477951	66478347	0	+	.	gene_id "ENSMUSG00000015222.19"; transcript_id "ENSMUST00000114013.8"; gene_type "protein_coding"; gene_name "Map2"; transcript_type "protein_coding"; transcript_name "Map2-204"; exon_number 15; exon_id "ENSMUSE00000697765.2"; level 2; protein_id "ENSMUSP00000109646.2"; transcript_support_level "1"; mgi_id "MGI:97175"; tag "basic"; tag "CCDS"; ccdsid "CCDS83550.1"; havana_gene "OTTMUSG00000016448.1"; havana_transcript "OTTMUST00000039627.1";
chr1	HAVANA	exon	66477951	66478347	0	+	.	gene_id "ENSMUSG00000015222.19"; transcript_id "ENSMUST00000239213.2"; gene_type "protein_coding"; gene_name "Map2"; transcript_type "protein_coding"; transcript_name "Map2-225"; exon_number 15; exon_id "ENSMUSE00000697765.2"; level 2; protein_id "ENSMUSP00000159224.2"; mgi_id "MGI:97175"; tag "inferred_exon_combination"; tag "not_organism_supported"; tag "basic"; tag "Ensembl_canonical"; tag "GENCODE_Primary"; havana_gene "OTTMUSG00000016448.1"; havana_transcript "OTTMUST00000182298.1";
chr1	HAVANA	exon	66477951	66479115	0	+	.	gene_id "ENSMUSG00000015222.19"; transcript_id "ENSMUST00000151423.9"; gene_type "protein_coding"; gene_name "Map2"; transcript_type "protein_coding_CDS_not_defined"; transcript_name "Map2-217"; exon_number 9; exon_id "ENSMUSE00000809049.2"; level 2; transcript_support_level "1"; mgi_id "MGI:97175"; havana_gene "OTTMUSG00000016448.1"; havana_transcript "OTTMUST00000039630.1";
chr1	HAVANA	exon	66477951	66481187	0	+	.	gene_id "ENSMUSG00000015222.19"; transcript_id "ENSMUST00000114017.8"; gene_type "protein_coding"; gene_name "Map2"; transcript_type "protein_coding"; transcript_name "Map2-206"; exon_number 15; exon_id "ENSMUSE00000697775.2"; level 2; protein_id "ENSMUSP00000109650.2"; transcript_support_level "1"; mgi_id "MGI:97175"; tag "basic"; tag "appris_principal_1"; tag "CCDS"; ccdsid "CCDS15020.1"; havana_gene "OTTMUSG00000016448.1"; havana_transcript "OTTMUST00000039628.1";
chr1	ENSEMBL_gcm37	exon	66477951	66481187	0.00755697818990597	+	.	gene_id "ENSMUSG00000015222.19"; transcript_id "ENSMUSG00000015222.19_tx_18"; exon_id "chr1_66477951_66481187_+"; exonnum "19"; txlen "9174";
chr1	ENSEMBL_gcm37	exon	66477951	66481187	0.00152646729790783	+	.	gene_id "ENSMUSG00000015222.19"; transcript_id "ENSMUSG00000015222.19_tx_19"; exon_id "chr1_66477951_66481187_+"; exonnum "19"; txlen "9211";
chr1	ENSEMBL	exon	66477951	66481740	0	+	.	gene_id "ENSMUSG00000015222.19"; transcript_id "ENSMUST00000114018.10"; gene_type "protein_coding"; gene_name "Map2"; transcript_type "protein_coding"; transcript_name "Map2-207"; exon_number 13; exon_id "ENSMUSE00000355324.4"; level 3; protein_id "ENSMUSP00000109651.4"; transcript_support_level "5"; mgi_id "MGI:97175"; tag "basic"; tag "appris_principal_1"; tag "CCDS"; ccdsid "CCDS15020.1"; havana_gene "OTTMUSG00000016448.1";
chr1	ENSEMBL	exon	66477951	66481740	0	+	.	gene_id "ENSMUSG00000015222.19"; transcript_id "ENSMUST00000024639.12"; gene_type "protein_coding"; gene_name "Map2"; transcript_type "protein_coding"; transcript_name "Map2-201"; exon_number 12; exon_id "ENSMUSE00000355324.4"; level 3; protein_id "ENSMUSP00000024639.6"; transcript_support_level "5"; mgi_id "MGI:97175"; tag "basic"; tag "CCDS"; ccdsid "CCDS35602.1"; havana_gene "OTTMUSG00000016448.1";
chr1	HAVANA	exon	66477951	66481742	0	+	.	gene_id "ENSMUSG00000015222.19"; transcript_id "ENSMUST00000114015.8"; gene_type "protein_coding"; gene_name "Map2"; transcript_type "protein_coding"; transcript_name "Map2-205"; exon_number 14; exon_id "ENSMUSE00000697771.2"; level 2; protein_id "ENSMUSP00000109648.2"; transcript_support_level "1"; mgi_id "MGI:97175"; tag "alternative_5_UTR"; tag "basic"; tag "CCDS"; ccdsid "CCDS35602.1"; havana_gene "OTTMUSG00000016448.1"; havana_transcript "OTTMUST00000039624.1";
chr1	HAVANA	exon	66477951	66481742	0	+	.	gene_id "ENSMUSG00000015222.19"; transcript_id "ENSMUST00000077355.12"; gene_type "protein_coding"; gene_name "Map2"; transcript_type "protein_coding"; transcript_name "Map2-202"; exon_number 10; exon_id "ENSMUSE00000697771.2"; level 2; protein_id "ENSMUSP00000076577.6"; transcript_support_level "1"; mgi_id "MGI:97175"; tag "basic"; tag "CCDS"; ccdsid "CCDS35602.1"; havana_gene "OTTMUSG00000016448.1"; havana_transcript "OTTMUST00000039623.1";
chr1	HAVANA	exon	66477951	66481742	0	+	.	gene_id "ENSMUSG00000015222.19"; transcript_id "ENSMUST00000114012.8"; gene_type "protein_coding"; gene_name "Map2"; transcript_type "protein_coding"; transcript_name "Map2-203"; exon_number 10; exon_id "ENSMUSE00000697771.2"; level 2; protein_id "ENSMUSP00000109645.2"; transcript_support_level "1"; mgi_id "MGI:97175"; tag "NAGNAG_splice_site"; tag "basic"; havana_gene "OTTMUSG00000016448.1"; havana_transcript "OTTMUST00000039622.1";
chr1	HAVANA	CDS	66478037	66478308	0	+	2	gene_id "ENSMUSG00000015222.19"; transcript_id "ENSMUST00000172486.2"; gene_type "protein_coding"; gene_name "Map2"; transcript_type "protein_coding"; transcript_name "Map2-219"; exon_number 3; exon_id "ENSMUSE00000943577.2"; level 2; protein_id "ENSMUSP00000134187.2"; transcript_support_level "5"; mgi_id "MGI:97175"; tag "mRNA_start_NF"; tag "cds_start_NF"; havana_gene "OTTMUSG00000016448.1"; havana_transcript "OTTMUST00000096946.1";
chr1	HAVANA	exon	66478037	66478612	0	+	.	gene_id "ENSMUSG00000015222.19"; transcript_id "ENSMUST00000172486.2"; gene_type "protein_coding"; gene_name "Map2"; transcript_type "protein_coding"; transcript_name "Map2-219"; exon_number 3; exon_id "ENSMUSE00000943577.2"; level 2; protein_id "ENSMUSP00000134187.2"; transcript_support_level "5"; mgi_id "MGI:97175"; tag "mRNA_start_NF"; tag "cds_start_NF"; havana_gene "OTTMUSG00000016448.1"; havana_transcript "OTTMUST00000096946.1";
chr1	HAVANA	stop_codon	66478164	66478166	0	+	0	gene_id "ENSMUSG00000015222.19"; transcript_id "ENSMUST00000114017.8"; gene_type "protein_coding"; gene_name "Map2"; transcript_type "protein_coding"; transcript_name "Map2-206"; exon_number 15; exon_id "ENSMUSE00000697775.2"; level 2; protein_id "ENSMUSP00000109650.2"; transcript_support_level "1"; mgi_id "MGI:97175"; tag "basic"; tag "appris_principal_1"; tag "CCDS"; ccdsid "CCDS15020.1"; havana_gene "OTTMUSG00000016448.1"; havana_transcript "OTTMUST00000039628.1";
chr1	HAVANA	stop_codon	66478164	66478166	0	+	0	gene_id "ENSMUSG00000015222.19"; transcript_id "ENSMUST00000114015.8"; gene_type "protein_coding"; gene_name "Map2"; transcript_type "protein_coding"; transcript_name "Map2-205"; exon_number 14; exon_id "ENSMUSE00000697771.2"; level 2; protein_id "ENSMUSP00000109648.2"; transcript_support_level "1"; mgi_id "MGI:97175"; tag "alternative_5_UTR"; tag "basic"; tag "CCDS"; ccdsid "CCDS35602.1"; havana_gene "OTTMUSG00000016448.1"; havana_transcript "OTTMUST00000039624.1";
chr1	ENSEMBL	stop_codon	66478164	66478166	0	+	0	gene_id "ENSMUSG00000015222.19"; transcript_id "ENSMUST00000114018.10"; gene_type "protein_coding"; gene_name "Map2"; transcript_type "protein_coding"; transcript_name "Map2-207"; exon_number 13; exon_id "ENSMUSE00000355324.4"; level 3; protein_id "ENSMUSP00000109651.4"; transcript_support_level "5"; mgi_id "MGI:97175"; tag "basic"; tag "appris_principal_1"; tag "CCDS"; ccdsid "CCDS15020.1"; havana_gene "OTTMUSG00000016448.1";
chr1	ENSEMBL	stop_codon	66478164	66478166	0	+	0	gene_id "ENSMUSG00000015222.19"; transcript_id "ENSMUST00000024639.12"; gene_type "protein_coding"; gene_name "Map2"; transcript_type "protein_coding"; transcript_name "Map2-201"; exon_number 12; exon_id "ENSMUSE00000355324.4"; level 3; protein_id "ENSMUSP00000024639.6"; transcript_support_level "5"; mgi_id "MGI:97175"; tag "basic"; tag "CCDS"; ccdsid "CCDS35602.1"; havana_gene "OTTMUSG00000016448.1";
chr1	HAVANA	stop_codon	66478164	66478166	0	+	0	gene_id "ENSMUSG00000015222.19"; transcript_id "ENSMUST00000114013.8"; gene_type "protein_coding"; gene_name "Map2"; transcript_type "protein_coding"; transcript_name "Map2-204"; exon_number 15; exon_id "ENSMUSE00000697765.2"; level 2; protein_id "ENSMUSP00000109646.2"; transcript_support_level "1"; mgi_id "MGI:97175"; tag "basic"; tag "CCDS"; ccdsid "CCDS83550.1"; havana_gene "OTTMUSG00000016448.1"; havana_transcript "OTTMUST00000039627.1";
chr1	HAVANA	stop_codon	66478164	66478166	0	+	0	gene_id "ENSMUSG00000015222.19"; transcript_id "ENSMUST00000239213.2"; gene_type "protein_coding"; gene_name "Map2"; transcript_type "protein_coding"; transcript_name "Map2-225"; exon_number 15; exon_id "ENSMUSE00000697765.2"; level 2; protein_id "ENSMUSP00000159224.2"; mgi_id "MGI:97175"; tag "inferred_exon_combination"; tag "not_organism_supported"; tag "basic"; tag "Ensembl_canonical"; tag "GENCODE_Primary"; havana_gene "OTTMUSG00000016448.1"; havana_transcript "OTTMUST00000182298.1";
chr1	HAVANA	stop_codon	66478164	66478166	0	+	0	gene_id "ENSMUSG00000015222.19"; transcript_id "ENSMUST00000077355.12"; gene_type "protein_coding"; gene_name "Map2"; transcript_type "protein_coding"; transcript_name "Map2-202"; exon_number 10; exon_id "ENSMUSE00000697771.2"; level 2; protein_id "ENSMUSP00000076577.6"; transcript_support_level "1"; mgi_id "MGI:97175"; tag "basic"; tag "CCDS"; ccdsid "CCDS35602.1"; havana_gene "OTTMUSG00000016448.1"; havana_transcript "OTTMUST00000039623.1";
chr1	HAVANA	stop_codon	66478164	66478166	0	+	0	gene_id "ENSMUSG00000015222.19"; transcript_id "ENSMUST00000114012.8"; gene_type "protein_coding"; gene_name "Map2"; transcript_type "protein_coding"; transcript_name "Map2-203"; exon_number 10; exon_id "ENSMUSE00000697771.2"; level 2; protein_id "ENSMUSP00000109645.2"; transcript_support_level "1"; mgi_id "MGI:97175"; tag "NAGNAG_splice_site"; tag "basic"; havana_gene "OTTMUSG00000016448.1"; havana_transcript "OTTMUST00000039622.1";
chr1	HAVANA	UTR	66478164	66478347	0	+	.	gene_id "ENSMUSG00000015222.19"; transcript_id "ENSMUST00000114013.8"; gene_type "protein_coding"; gene_name "Map2"; transcript_type "protein_coding"; transcript_name "Map2-204"; exon_number 15; exon_id "ENSMUSE00000697765.2"; level 2; protein_id "ENSMUSP00000109646.2"; transcript_support_level "1"; mgi_id "MGI:97175"; tag "basic"; tag "CCDS"; ccdsid "CCDS83550.1"; havana_gene "OTTMUSG00000016448.1"; havana_transcript "OTTMUST00000039627.1";
chr1	HAVANA	UTR	66478164	66478347	0	+	.	gene_id "ENSMUSG00000015222.19"; transcript_id "ENSMUST00000239213.2"; gene_type "protein_coding"; gene_name "Map2"; transcript_type "protein_coding"; transcript_name "Map2-225"; exon_number 15; exon_id "ENSMUSE00000697765.2"; level 2; protein_id "ENSMUSP00000159224.2"; mgi_id "MGI:97175"; tag "inferred_exon_combination"; tag "not_organism_supported"; tag "basic"; tag "Ensembl_canonical"; tag "GENCODE_Primary"; havana_gene "OTTMUSG00000016448.1"; havana_transcript "OTTMUST00000182298.1";
chr1	HAVANA	UTR	66478164	66481187	0	+	.	gene_id "ENSMUSG00000015222.19"; transcript_id "ENSMUST00000114017.8"; gene_type "protein_coding"; gene_name "Map2"; transcript_type "protein_coding"; transcript_name "Map2-206"; exon_number 15; exon_id "ENSMUSE00000697775.2"; level 2; protein_id "ENSMUSP00000109650.2"; transcript_support_level "1"; mgi_id "MGI:97175"; tag "basic"; tag "appris_principal_1"; tag "CCDS"; ccdsid "CCDS15020.1"; havana_gene "OTTMUSG00000016448.1"; havana_transcript "OTTMUST00000039628.1";
chr1	ENSEMBL	UTR	66478164	66481740	0	+	.	gene_id "ENSMUSG00000015222.19"; transcript_id "ENSMUST00000114018.10"; gene_type "protein_coding"; gene_name "Map2"; transcript_type "protein_coding"; transcript_name "Map2-207"; exon_number 13; exon_id "ENSMUSE00000355324.4"; level 3; protein_id "ENSMUSP00000109651.4"; transcript_support_level "5"; mgi_id "MGI:97175"; tag "basic"; tag "appris_principal_1"; tag "CCDS"; ccdsid "CCDS15020.1"; havana_gene "OTTMUSG00000016448.1";
chr1	ENSEMBL	UTR	66478164	66481740	0	+	.	gene_id "ENSMUSG00000015222.19"; transcript_id "ENSMUST00000024639.12"; gene_type "protein_coding"; gene_name "Map2"; transcript_type "protein_coding"; transcript_name "Map2-201"; exon_number 12; exon_id "ENSMUSE00000355324.4"; level 3; protein_id "ENSMUSP00000024639.6"; transcript_support_level "5"; mgi_id "MGI:97175"; tag "basic"; tag "CCDS"; ccdsid "CCDS35602.1"; havana_gene "OTTMUSG00000016448.1";
chr1	HAVANA	UTR	66478164	66481742	0	+	.	gene_id "ENSMUSG00000015222.19"; transcript_id "ENSMUST00000114015.8"; gene_type "protein_coding"; gene_name "Map2"; transcript_type "protein_coding"; transcript_name "Map2-205"; exon_number 14; exon_id "ENSMUSE00000697771.2"; level 2; protein_id "ENSMUSP00000109648.2"; transcript_support_level "1"; mgi_id "MGI:97175"; tag "alternative_5_UTR"; tag "basic"; tag "CCDS"; ccdsid "CCDS35602.1"; havana_gene "OTTMUSG00000016448.1"; havana_transcript "OTTMUST00000039624.1";
chr1	HAVANA	UTR	66478164	66481742	0	+	.	gene_id "ENSMUSG00000015222.19"; transcript_id "ENSMUST00000077355.12"; gene_type "protein_coding"; gene_name "Map2"; transcript_type "protein_coding"; transcript_name "Map2-202"; exon_number 10; exon_id "ENSMUSE00000697771.2"; level 2; protein_id "ENSMUSP00000076577.6"; transcript_support_level "1"; mgi_id "MGI:97175"; tag "basic"; tag "CCDS"; ccdsid "CCDS35602.1"; havana_gene "OTTMUSG00000016448.1"; havana_transcript "OTTMUST00000039623.1";
chr1	HAVANA	UTR	66478164	66481742	0	+	.	gene_id "ENSMUSG00000015222.19"; transcript_id "ENSMUST00000114012.8"; gene_type "protein_coding"; gene_name "Map2"; transcript_type "protein_coding"; transcript_name "Map2-203"; exon_number 10; exon_id "ENSMUSE00000697771.2"; level 2; protein_id "ENSMUSP00000109645.2"; transcript_support_level "1"; mgi_id "MGI:97175"; tag "NAGNAG_splice_site"; tag "basic"; havana_gene "OTTMUSG00000016448.1"; havana_transcript "OTTMUST00000039622.1";
chr1	HAVANA	stop_codon	66478309	66478311	0	+	0	gene_id "ENSMUSG00000015222.19"; transcript_id "ENSMUST00000172486.2"; gene_type "protein_coding"; gene_name "Map2"; transcript_type "protein_coding"; transcript_name "Map2-219"; exon_number 3; exon_id "ENSMUSE00000943577.2"; level 2; protein_id "ENSMUSP00000134187.2"; transcript_support_level "5"; mgi_id "MGI:97175"; tag "mRNA_start_NF"; tag "cds_start_NF"; havana_gene "OTTMUSG00000016448.1"; havana_transcript "OTTMUST00000096946.1";
chr1	HAVANA	UTR	66478309	66478612	0	+	.	gene_id "ENSMUSG00000015222.19"; transcript_id "ENSMUST00000172486.2"; gene_type "protein_coding"; gene_name "Map2"; transcript_type "protein_coding"; transcript_name "Map2-219"; exon_number 3; exon_id "ENSMUSE00000943577.2"; level 2; protein_id "ENSMUSP00000134187.2"; transcript_support_level "5"; mgi_id "MGI:97175"; tag "mRNA_start_NF"; tag "cds_start_NF"; havana_gene "OTTMUSG00000016448.1"; havana_transcript "OTTMUST00000096946.1";
chr1	HAVANA	exon	66482030	66482133	0	+	.	gene_id "ENSMUSG00000127476.1"; transcript_id "ENSMUST00000282566.1"; gene_type "lncRNA"; gene_name "ENSMUSG00000127476"; transcript_type "lncRNA"; transcript_name "ENSMUST00000282566"; exon_number 1; exon_id "ENSMUSE00001559842.1"; level 2; tag "basic"; tag "Ensembl_canonical"; tag "GENCODE_Primary"; tag "TAGENE";
chr1	HAVANA	gene	66482030	66482718	0	+	.	gene_id "ENSMUSG00000127476.1"; gene_type "lncRNA"; gene_name "ENSMUSG00000127476"; level 2;
chr1	HAVANA	transcript	66482030	66482718	0	+	.	gene_id "ENSMUSG00000127476.1"; transcript_id "ENSMUST00000282566.1"; gene_type "lncRNA"; gene_name "ENSMUSG00000127476"; transcript_type "lncRNA"; transcript_name "ENSMUST00000282566"; level 2; tag "basic"; tag "Ensembl_canonical"; tag "GENCODE_Primary"; tag "TAGENE";
chr1	HAVANA	exon	66482031	66482135	0	+	.	gene_id "ENSMUSG00000127476.1"; transcript_id "ENSMUST00000282567.1"; gene_type "lncRNA"; gene_name "ENSMUSG00000127476"; transcript_type "lncRNA"; transcript_name "ENSMUST00000282567"; exon_number 1; exon_id "ENSMUSE00001559844.1"; level 2; tag "TAGENE";
chr1	HAVANA	transcript	66482031	66482715	0	+	.	gene_id "ENSMUSG00000127476.1"; transcript_id "ENSMUST00000282567.1"; gene_type "lncRNA"; gene_name "ENSMUSG00000127476"; transcript_type "lncRNA"; transcript_name "ENSMUST00000282567"; level 2; tag "TAGENE";
chr1	HAVANA	exon	66482241	66482420	0	+	.	gene_id "ENSMUSG00000127476.1"; transcript_id "ENSMUST00000282566.1"; gene_type "lncRNA"; gene_name "ENSMUSG00000127476"; transcript_type "lncRNA"; transcript_name "ENSMUST00000282566"; exon_number 2; exon_id "ENSMUSE00001559845.1"; level 2; tag "basic"; tag "Ensembl_canonical"; tag "GENCODE_Primary"; tag "TAGENE";
chr1	HAVANA	exon	66482241	66482420	0	+	.	gene_id "ENSMUSG00000127476.1"; transcript_id "ENSMUST00000282567.1"; gene_type "lncRNA"; gene_name "ENSMUSG00000127476"; transcript_type "lncRNA"; transcript_name "ENSMUST00000282567"; exon_number 2; exon_id "ENSMUSE00001559845.1"; level 2; tag "TAGENE";
chr1	HAVANA	exon	66482565	66482715	0	+	.	gene_id "ENSMUSG00000127476.1"; transcript_id "ENSMUST00000282567.1"; gene_type "lncRNA"; gene_name "ENSMUSG00000127476"; transcript_type "lncRNA"; transcript_name "ENSMUST00000282567"; exon_number 3; exon_id "ENSMUSE00001559846.1"; level 2; tag "TAGENE";
chr1	HAVANA	exon	66482565	66482718	0	+	.	gene_id "ENSMUSG00000127476.1"; transcript_id "ENSMUST00000282566.1"; gene_type "lncRNA"; gene_name "ENSMUSG00000127476"; transcript_type "lncRNA"; transcript_name "ENSMUST00000282566"; exon_number 3; exon_id "ENSMUSE00001559843.1"; level 2; tag "basic"; tag "Ensembl_canonical"; tag "GENCODE_Primary"; tag "TAGENE";
chr1	HAVANA	UTR	66507526	66507605	0	+	.	gene_id "ENSMUSG00000055567.19"; transcript_id "ENSMUST00000061620.17"; gene_type "protein_coding"; gene_name "Unc80"; transcript_type "protein_coding"; transcript_name "Unc80-201"; exon_number 1; exon_id "ENSMUSE00000697759.2"; level 2; protein_id "ENSMUSP00000053692.10"; transcript_support_level "1"; mgi_id "MGI:2652882"; tag "basic"; tag "Ensembl_canonical"; tag "GENCODE_Primary"; tag "appris_principal_4"; tag "CCDS"; ccdsid "CCDS48283.1"; havana_gene "OTTMUSG00000026091.1"; havana_transcript "OTTMUST00000103888.1";
chr1	HAVANA	exon	66507526	66507697	0	+	.	gene_id "ENSMUSG00000055567.19"; transcript_id "ENSMUST00000061620.17"; gene_type "protein_coding"; gene_name "Unc80"; transcript_type "protein_coding"; transcript_name "Unc80-201"; exon_number 1; exon_id "ENSMUSE00000697759.2"; level 2; protein_id "ENSMUSP00000053692.10"; transcript_support_level "1"; mgi_id "MGI:2652882"; tag "basic"; tag "Ensembl_canonical"; tag "GENCODE_Primary"; tag "appris_principal_4"; tag "CCDS"; ccdsid "CCDS48283.1"; havana_gene "OTTMUSG00000026091.1"; havana_transcript "OTTMUST00000103888.1";
chr1	HAVANA	gene	66507526	66738307	0	+	.	gene_id "ENSMUSG00000055567.19"; gene_type "protein_coding"; gene_name "Unc80"; level 2; mgi_id "MGI:2652882"; havana_gene "OTTMUSG00000026091.1";
chr1	HAVANA	transcript	66507526	66738307	0	+	.	gene_id "ENSMUSG00000055567.19"; transcript_id "ENSMUST00000061620.17"; gene_type "protein_coding"; gene_name "Unc80"; transcript_type "protein_coding"; transcript_name "Unc80-201"; level 2; protein_id "ENSMUSP00000053692.10"; transcript_support_level "1"; mgi_id "MGI:2652882"; tag "basic"; tag "Ensembl_canonical"; tag "GENCODE_Primary"; tag "appris_principal_4"; tag "CCDS"; ccdsid "CCDS48283.1"; havana_gene "OTTMUSG00000026091.1"; havana_transcript "OTTMUST00000103888.1";
chr1	HAVANA	UTR	66507573	66507605	0	+	.	gene_id "ENSMUSG00000055567.19"; transcript_id "ENSMUST00000114008.3"; gene_type "protein_coding"; gene_name "Unc80"; transcript_type "nonsense_mediated_decay"; transcript_name "Unc80-202"; exon_number 1; exon_id "ENSMUSE00000828943.2"; level 2; protein_id "ENSMUSP00000109641.3"; transcript_support_level "2"; mgi_id "MGI:2652882"; havana_gene "OTTMUSG00000026091.1"; havana_transcript "OTTMUST00000064845.1";
chr1	HAVANA	exon	66507573	66507697	0	+	.	gene_id "ENSMUSG00000055567.19"; transcript_id "ENSMUST00000114008.3"; gene_type "protein_coding"; gene_name "Unc80"; transcript_type "nonsense_mediated_decay"; transcript_name "Unc80-202"; exon_number 1; exon_id "ENSMUSE00000828943.2"; level 2; protein_id "ENSMUSP00000109641.3"; transcript_support_level "2"; mgi_id "MGI:2652882"; havana_gene "OTTMUSG00000026091.1"; havana_transcript "OTTMUST00000064845.1";
chr1	HAVANA	transcript	66507573	66544103	0	+	.	gene_id "ENSMUSG00000055567.19"; transcript_id "ENSMUST00000114008.3"; gene_type "protein_coding"; gene_name "Unc80"; transcript_type "nonsense_mediated_decay"; transcript_name "Unc80-202"; level 2; protein_id "ENSMUSP00000109641.3"; transcript_support_level "2"; mgi_id "MGI:2652882"; havana_gene "OTTMUSG00000026091.1"; havana_transcript "OTTMUST00000064845.1";
chr1	HAVANA	exon	66507589	66507697	0	+	.	gene_id "ENSMUSG00000055567.19"; transcript_id "ENSMUST00000136727.2"; gene_type "protein_coding"; gene_name "Unc80"; transcript_type "retained_intron"; transcript_name "Unc80-203"; exon_number 1; exon_id "ENSMUSE00000750201.2"; level 2; transcript_support_level "1"; mgi_id "MGI:2652882"; havana_gene "OTTMUSG00000026091.1"; havana_transcript "OTTMUST00000064844.1";
chr1	ENSEMBL_gcm37	exon	66507589	66507697	59.4845666771212	+	.	gene_id "ENSMUSG00000055567.19"; transcript_id "ENSMUSG00000055567.19_tx_1"; exon_id "chr1_66507589_66507697_+"; exonnum "1"; txlen "10867";
chr1	ENSEMBL_gcm37	exon	66507589	66507697	36.6741426740315	+	.	gene_id "ENSMUSG00000055567.19"; transcript_id "ENSMUSG00000055567.19_tx_10"; exon_id "chr1_66507589_66507697_+"; exonnum "1"; txlen "11017";
chr1	ENSEMBL_gcm37	exon	66507589	66507697	36.2978620143757	+	.	gene_id "ENSMUSG00000055567.19"; transcript_id "ENSMUSG00000055567.19_tx_11"; exon_id "chr1_66507589_66507697_+"; exonnum "1"; txlen "10814";
chr1	ENSEMBL_gcm37	exon	66507589	66507697	35.6943292542431	+	.	gene_id "ENSMUSG00000055567.19"; transcript_id "ENSMUSG00000055567.19_tx_12"; exon_id "chr1_66507589_66507697_+"; exonnum "1"; txlen "10817";
chr1	ENSEMBL_gcm37	exon	66507589	66507697	29.5636340493409	+	.	gene_id "ENSMUSG00000055567.19"; transcript_id "ENSMUSG00000055567.19_tx_13"; exon_id "chr1_66507589_66507697_+"; exonnum "1"; txlen "11071";
chr1	ENSEMBL_gcm37	exon	66507589	66507697	29.5339464853846	+	.	gene_id "ENSMUSG00000055567.19"; transcript_id "ENSMUSG00000055567.19_tx_14"; exon_id "chr1_66507589_66507697_+"; exonnum "1"; txlen "10871";
chr1	ENSEMBL_gcm37	exon	66507589	66507697	28.9601012892083	+	.	gene_id "ENSMUSG00000055567.19"; transcript_id "ENSMUSG00000055567.19_tx_15"; exon_id "chr1_66507589_66507697_+"; exonnum "1"; txlen "11074";
chr1	ENSEMBL_gcm37	exon	66507589	66507697	28.5338891785459	+	.	gene_id "ENSMUSG00000055567.19"; transcript_id "ENSMUSG00000055567.19_tx_16"; exon_id "chr1_66507589_66507697_+"; exonnum "1"; txlen "10874";
chr1	ENSEMBL_gcm37	exon	66507589	66507697	12.1783329498303	+	.	gene_id "ENSMUSG00000055567.19"; transcript_id "ENSMUSG00000055567.19_tx_17"; exon_id "chr1_66507589_66507697_+"; exonnum "1"; txlen "10666";
chr1	ENSEMBL_gcm37	exon	66507589	66507697	12.1783329498303	+	.	gene_id "ENSMUSG00000055567.19"; transcript_id "ENSMUSG00000055567.19_tx_18"; exon_id "chr1_66507589_66507697_+"; exonnum "1"; txlen "10466";
chr1	ENSEMBL_gcm37	exon	66507589	66507697	12.0564290314539	+	.	gene_id "ENSMUSG00000055567.19"; transcript_id "ENSMUSG00000055567.19_tx_19"; exon_id "chr1_66507589_66507697_+"; exonnum "1"; txlen "10609";
chr1	ENSEMBL_gcm37	exon	66507589	66507697	57.821261776401	+	.	gene_id "ENSMUSG00000055567.19"; transcript_id "ENSMUSG00000055567.19_tx_2"; exon_id "chr1_66507589_66507697_+"; exonnum "1"; txlen "10870";
chr1	ENSEMBL_gcm37	exon	66507589	66507697	11.5383277063516	+	.	gene_id "ENSMUSG00000055567.19"; transcript_id "ENSMUSG00000055567.19_tx_20"; exon_id "chr1_66507589_66507697_+"; exonnum "1"; txlen "10669";
chr1	ENSEMBL_gcm37	exon	66507589	66507697	11.5383277063516	+	.	gene_id "ENSMUSG00000055567.19"; transcript_id "ENSMUSG00000055567.19_tx_21"; exon_id "chr1_66507589_66507697_+"; exonnum "1"; txlen "10469";
chr1	ENSEMBL_gcm37	exon	66507589	66507697	11.4652709017473	+	.	gene_id "ENSMUSG00000055567.19"; transcript_id "ENSMUSG00000055567.19_tx_22"; exon_id "chr1_66507589_66507697_+"; exonnum "1"; txlen "10409";
chr1	ENSEMBL_gcm37	exon	66507589	66507697	11.4164237879752	+	.	gene_id "ENSMUSG00000055567.19"; transcript_id "ENSMUSG00000055567.19_tx_23"; exon_id "chr1_66507589_66507697_+"; exonnum "1"; txlen "10612";
chr1	ENSEMBL_gcm37	exon	66507589	66507697	11.1908553390188	+	.	gene_id "ENSMUSG00000055567.19"; transcript_id "ENSMUSG00000055567.19_tx_24"; exon_id "chr1_66507589_66507697_+"; exonnum "1"; txlen "10870";
chr1	ENSEMBL_gcm37	exon	66507589	66507697	11.1908553390188	+	.	gene_id "ENSMUSG00000055567.19"; transcript_id "ENSMUSG00000055567.19_tx_25"; exon_id "chr1_66507589_66507697_+"; exonnum "1"; txlen "10670";
chr1	ENSEMBL_gcm37	exon	66507589	66507697	10.8252656582686	+	.	gene_id "ENSMUSG00000055567.19"; transcript_id "ENSMUSG00000055567.19_tx_26"; exon_id "chr1_66507589_66507697_+"; exonnum "1"; txlen "10412";
chr1	ENSEMBL_gcm37	exon	66507589	66507697	10.5996972093122	+	.	gene_id "ENSMUSG00000055567.19"; transcript_id "ENSMUSG00000055567.19_tx_27"; exon_id "chr1_66507589_66507697_+"; exonnum "1"; txlen "10813";
chr1	ENSEMBL_gcm37	exon	66507589	66507697	10.5873225788862	+	.	gene_id "ENSMUSG00000055567.19"; transcript_id "ENSMUSG00000055567.19_tx_28"; exon_id "chr1_66507589_66507697_+"; exonnum "1"; txlen "10873";
chr1	ENSEMBL_gcm37	exon	66507589	66507697	10.5865530996983	+	.	gene_id "ENSMUSG00000055567.19"; transcript_id "ENSMUSG00000055567.19_tx_29"; exon_id "chr1_66507589_66507697_+"; exonnum "1"; txlen "10673";
chr1	ENSEMBL_gcm37	exon	66507589	66507697	57.5349122519944	+	.	gene_id "ENSMUSG00000055567.19"; transcript_id "ENSMUSG00000055567.19_tx_3"; exon_id "chr1_66507589_66507697_+"; exonnum "1"; txlen "10810";
chr1	ENSEMBL_gcm37	exon	66507589	66507697	9.96609622024582	+	.	gene_id "ENSMUSG00000055567.19"; transcript_id "ENSMUSG00000055567.19_tx_30"; exon_id "chr1_66507589_66507697_+"; exonnum "1"; txlen "10613";
chr1	ENSEMBL_gcm37	exon	66507589	66507697	9.36256346011324	+	.	gene_id "ENSMUSG00000055567.19"; transcript_id "ENSMUSG00000055567.19_tx_31"; exon_id "chr1_66507589_66507697_+"; exonnum "1"; txlen "10816";
chr1	ENSEMBL_gcm37	exon	66507589	66507697	9.36256346011324	+	.	gene_id "ENSMUSG00000055567.19"; transcript_id "ENSMUSG00000055567.19_tx_32"; exon_id "chr1_66507589_66507697_+"; exonnum "1"; txlen "10616";
chr1	ENSEMBL_gcm37	exon	66507589	66507697	3.01276954384086	+	.	gene_id "ENSMUSG00000055567.19"; transcript_id "ENSMUSG00000055567.19_tx_33"; exon_id "chr1_66507589_66507697_+"; exonnum "1"; txlen "10761";
chr1	ENSEMBL_gcm37	exon	66507589	66507697	3.01276954384086	+	.	gene_id "ENSMUSG00000055567.19"; transcript_id "ENSMUSG00000055567.19_tx_34"; exon_id "chr1_66507589_66507697_+"; exonnum "1"; txlen "10764";
chr1	ENSEMBL_gcm37	exon	66507589	66507697	3.01276954384086	+	.	gene_id "ENSMUSG00000055567.19"; transcript_id "ENSMUSG00000055567.19_tx_35"; exon_id "chr1_66507589_66507697_+"; exonnum "1"; txlen "10561";
chr1	ENSEMBL_gcm37	exon	66507589	66507697	3.01276954384086	+	.	gene_id "ENSMUSG00000055567.19"; transcript_id "ENSMUSG00000055567.19_tx_36"; exon_id "chr1_66507589_66507697_+"; exonnum "1"; txlen "10564";
chr1	ENSEMBL_gcm37	exon	66507589	66507697	3.01062377230593	+	.	gene_id "ENSMUSG00000055567.19"; transcript_id "ENSMUSG00000055567.19_tx_37"; exon_id "chr1_66507589_66507697_+"; exonnum "1"; txlen "10965";
chr1	ENSEMBL_gcm37	exon	66507589	66507697	2.98093620834964	+	.	gene_id "ENSMUSG00000055567.19"; transcript_id "ENSMUSG00000055567.19_tx_38"; exon_id "chr1_66507589_66507697_+"; exonnum "1"; txlen "10765";
chr1	ENSEMBL_gcm37	exon	66507589	66507697	2.81971641889949	+	.	gene_id "ENSMUSG00000055567.19"; transcript_id "ENSMUSG00000055567.19_tx_39"; exon_id "chr1_66507589_66507697_+"; exonnum "1"; txlen "10968";
chr1	ENSEMBL_gcm37	exon	66507589	66507697	56.309453054292	+	.	gene_id "ENSMUSG00000055567.19"; transcript_id "ENSMUSG00000055567.19_tx_4"; exon_id "chr1_66507589_66507697_+"; exonnum "1"; txlen "10813";
chr1	ENSEMBL_gcm37	exon	66507589	66507697	2.77069350730013	+	.	gene_id "ENSMUSG00000055567.19"; transcript_id "ENSMUSG00000055567.19_tx_40"; exon_id "chr1_66507589_66507697_+"; exonnum "1"; txlen "10768";
chr1	ENSEMBL_gcm37	exon	66507589	66507697	2.50451629724846	+	.	gene_id "ENSMUSG00000055567.19"; transcript_id "ENSMUSG00000055567.19_tx_41"; exon_id "chr1_66507589_66507697_+"; exonnum "1"; txlen "10727";
chr1	ENSEMBL_gcm37	exon	66507589	66507697	2.50451629724846	+	.	gene_id "ENSMUSG00000055567.19"; transcript_id "ENSMUSG00000055567.19_tx_42"; exon_id "chr1_66507589_66507697_+"; exonnum "1"; txlen "10730";
chr1	ENSEMBL_gcm37	exon	66507589	66507697	2.50451629724846	+	.	gene_id "ENSMUSG00000055567.19"; transcript_id "ENSMUSG00000055567.19_tx_43"; exon_id "chr1_66507589_66507697_+"; exonnum "1"; txlen "10670";
chr1	ENSEMBL_gcm37	exon	66507589	66507697	2.50451629724846	+	.	gene_id "ENSMUSG00000055567.19"; transcript_id "ENSMUSG00000055567.19_tx_44"; exon_id "chr1_66507589_66507697_+"; exonnum "1"; txlen "10673";
chr1	ENSEMBL_gcm37	exon	66507589	66507697	2.50451629724846	+	.	gene_id "ENSMUSG00000055567.19"; transcript_id "ENSMUSG00000055567.19_tx_45"; exon_id "chr1_66507589_66507697_+"; exonnum "1"; txlen "10470";
chr1	ENSEMBL_gcm37	exon	66507589	66507697	2.50451629724846	+	.	gene_id "ENSMUSG00000055567.19"; transcript_id "ENSMUSG00000055567.19_tx_46"; exon_id "chr1_66507589_66507697_+"; exonnum "1"; txlen "10473";
chr1	ENSEMBL_gcm37	exon	66507589	66507697	2.50451629724846	+	.	gene_id "ENSMUSG00000055567.19"; transcript_id "ENSMUSG00000055567.19_tx_47"; exon_id "chr1_66507589_66507697_+"; exonnum "1"; txlen "10527";
chr1	ENSEMBL_gcm37	exon	66507589	66507697	2.47041102053462	+	.	gene_id "ENSMUSG00000055567.19"; transcript_id "ENSMUSG00000055567.19_tx_48"; exon_id "chr1_66507589_66507697_+"; exonnum "1"; txlen "10874";
chr1	ENSEMBL_gcm37	exon	66507589	66507697	2.31109530660804	+	.	gene_id "ENSMUSG00000055567.19"; transcript_id "ENSMUSG00000055567.19_tx_49"; exon_id "chr1_66507589_66507697_+"; exonnum "1"; txlen "10530";
chr1	ENSEMBL_gcm37	exon	66507589	66507697	54.8840573253511	+	.	gene_id "ENSMUSG00000055567.19"; transcript_id "ENSMUSG00000055567.19_tx_5"; exon_id "chr1_66507589_66507697_+"; exonnum "1"; txlen "10667";
chr1	ENSEMBL_gcm37	exon	66507589	66507697	2.2769900298942	+	.	gene_id "ENSMUSG00000055567.19"; transcript_id "ENSMUSG00000055567.19_tx_50"; exon_id "chr1_66507589_66507697_+"; exonnum "1"; txlen "10931";
chr1	ENSEMBL_gcm37	exon	66507589	66507697	2.2769900298942	+	.	gene_id "ENSMUSG00000055567.19"; transcript_id "ENSMUSG00000055567.19_tx_51"; exon_id "chr1_66507589_66507697_+"; exonnum "1"; txlen "10934";
chr1	ENSEMBL_gcm37	exon	66507589	66507697	2.2769900298942	+	.	gene_id "ENSMUSG00000055567.19"; transcript_id "ENSMUSG00000055567.19_tx_52"; exon_id "chr1_66507589_66507697_+"; exonnum "1"; txlen "10731";
chr1	ENSEMBL_gcm37	exon	66507589	66507697	2.2769900298942	+	.	gene_id "ENSMUSG00000055567.19"; transcript_id "ENSMUSG00000055567.19_tx_53"; exon_id "chr1_66507589_66507697_+"; exonnum "1"; txlen "10734";
chr1	ENSEMBL_gcm37	exon	66507589	66507697	2.04647435875932	+	.	gene_id "ENSMUSG00000055567.19"; transcript_id "ENSMUSG00000055567.19_tx_54"; exon_id "chr1_66507589_66507697_+"; exonnum "1"; txlen "10877";
chr1	ENSEMBL_gcm37	exon	66507589	66507697	2.04647435875932	+	.	gene_id "ENSMUSG00000055567.19"; transcript_id "ENSMUSG00000055567.19_tx_55"; exon_id "chr1_66507589_66507697_+"; exonnum "1"; txlen "10674";
chr1	ENSEMBL_gcm37	exon	66507589	66507697	2.04647435875932	+	.	gene_id "ENSMUSG00000055567.19"; transcript_id "ENSMUSG00000055567.19_tx_56"; exon_id "chr1_66507589_66507697_+"; exonnum "1"; txlen "10677";
chr1	ENSEMBL_gcm37	exon	66507589	66507697	1.7592668598814	+	.	gene_id "ENSMUSG00000055567.19"; transcript_id "ENSMUSG00000055567.19_tx_57"; exon_id "chr1_66507589_66507697_+"; exonnum "1"; txlen "10684";
chr1	ENSEMBL_gcm37	exon	66507589	66507697	1.7592668598814	+	.	gene_id "ENSMUSG00000055567.19"; transcript_id "ENSMUSG00000055567.19_tx_58"; exon_id "chr1_66507589_66507697_+"; exonnum "1"; txlen "10687";
chr1	ENSEMBL_gcm37	exon	66507589	66507697	1.75211249960639	+	.	gene_id "ENSMUSG00000055567.19"; transcript_id "ENSMUSG00000055567.19_tx_59"; exon_id "chr1_66507589_66507697_+"; exonnum "1"; txlen "10484";
chr1	ENSEMBL_gcm37	exon	66507589	66507697	53.220752424631	+	.	gene_id "ENSMUSG00000055567.19"; transcript_id "ENSMUSG00000055567.19_tx_6"; exon_id "chr1_66507589_66507697_+"; exonnum "1"; txlen "10670";
chr1	ENSEMBL_gcm37	exon	66507589	66507697	1.75211249960639	+	.	gene_id "ENSMUSG00000055567.19"; transcript_id "ENSMUSG00000055567.19_tx_60"; exon_id "chr1_66507589_66507697_+"; exonnum "1"; txlen "10487";
chr1	ENSEMBL_gcm37	exon	66507589	66507697	1.705578228068	+	.	gene_id "ENSMUSG00000055567.19"; transcript_id "ENSMUSG00000055567.19_tx_61"; exon_id "chr1_66507589_66507697_+"; exonnum "1"; txlen "10888";
chr1	ENSEMBL_gcm37	exon	66507589	66507697	1.705578228068	+	.	gene_id "ENSMUSG00000055567.19"; transcript_id "ENSMUSG00000055567.19_tx_62"; exon_id "chr1_66507589_66507697_+"; exonnum "1"; txlen "10891";
chr1	ENSEMBL_gcm37	exon	66507589	66507697	1.69842386779299	+	.	gene_id "ENSMUSG00000055567.19"; transcript_id "ENSMUSG00000055567.19_tx_63"; exon_id "chr1_66507589_66507697_+"; exonnum "1"; txlen "10688";
chr1	ENSEMBL_gcm37	exon	66507589	66507697	1.69842386779299	+	.	gene_id "ENSMUSG00000055567.19"; transcript_id "ENSMUSG00000055567.19_tx_64"; exon_id "chr1_66507589_66507697_+"; exonnum "1"; txlen "10691";
chr1	ENSEMBL_gcm37	exon	66507589	66507697	1.36915705844614	+	.	gene_id "ENSMUSG00000055567.19"; transcript_id "ENSMUSG00000055567.19_tx_65"; exon_id "chr1_66507589_66507697_+"; exonnum "1"; txlen "10882";
chr1	ENSEMBL_gcm37	exon	66507589	66507697	1.36915705844614	+	.	gene_id "ENSMUSG00000055567.19"; transcript_id "ENSMUSG00000055567.19_tx_66"; exon_id "chr1_66507589_66507697_+"; exonnum "1"; txlen "10885";
chr1	ENSEMBL_gcm37	exon	66507589	66507697	1.36915705844614	+	.	gene_id "ENSMUSG00000055567.19"; transcript_id "ENSMUSG00000055567.19_tx_67"; exon_id "chr1_66507589_66507697_+"; exonnum "1"; txlen "11086";
chr1	ENSEMBL_gcm37	exon	66507589	66507697	1.36915705844614	+	.	gene_id "ENSMUSG00000055567.19"; transcript_id "ENSMUSG00000055567.19_tx_68"; exon_id "chr1_66507589_66507697_+"; exonnum "1"; txlen "11089";
chr1	ENSEMBL_gcm37	exon	66507589	66507697	1.36915705844614	+	.	gene_id "ENSMUSG00000055567.19"; transcript_id "ENSMUSG00000055567.19_tx_69"; exon_id "chr1_66507589_66507697_+"; exonnum "1"; txlen "10682";
chr1	ENSEMBL_gcm37	exon	66507589	66507697	53.2040491118817	+	.	gene_id "ENSMUSG00000055567.19"; transcript_id "ENSMUSG00000055567.19_tx_7"; exon_id "chr1_66507589_66507697_+"; exonnum "1"; txlen "10610";
chr1	ENSEMBL_gcm37	exon	66507589	66507697	1.36915705844614	+	.	gene_id "ENSMUSG00000055567.19"; transcript_id "ENSMUSG00000055567.19_tx_70"; exon_id "chr1_66507589_66507697_+"; exonnum "1"; txlen "10685";
chr1	ENSEMBL_gcm37	exon	66507589	66507697	1.00507503022592	+	.	gene_id "ENSMUSG00000055567.19"; transcript_id "ENSMUSG00000055567.19_tx_71"; exon_id "chr1_66507589_66507697_+"; exonnum "1"; txlen "11143";
chr1	ENSEMBL_gcm37	exon	66507589	66507697	1.00507503022592	+	.	gene_id "ENSMUSG00000055567.19"; transcript_id "ENSMUSG00000055567.19_tx_72"; exon_id "chr1_66507589_66507697_+"; exonnum "1"; txlen "11146";
chr1	ENSEMBL_gcm37	exon	66507589	66507697	52.1630202300876	+	.	gene_id "ENSMUSG00000055567.19"; transcript_id "ENSMUSG00000055567.19_tx_8"; exon_id "chr1_66507589_66507697_+"; exonnum "1"; txlen "10613";
chr1	ENSEMBL_gcm37	exon	66507589	66507697	37.2776754341641	+	.	gene_id "ENSMUSG00000055567.19"; transcript_id "ENSMUSG00000055567.19_tx_9"; exon_id "chr1_66507589_66507697_+"; exonnum "1"; txlen "11014";
chr1	HAVANA	transcript	66507589	66525349	0	+	.	gene_id "ENSMUSG00000055567.19"; transcript_id "ENSMUST00000136727.2"; gene_type "protein_coding"; gene_name "Unc80"; transcript_type "retained_intron"; transcript_name "Unc80-203"; level 2; transcript_support_level "1"; mgi_id "MGI:2652882"; havana_gene "OTTMUSG00000026091.1"; havana_transcript "OTTMUST00000064844.1";
chr1	HAVANA	start_codon	66507606	66507608	0	+	0	gene_id "ENSMUSG00000055567.19"; transcript_id "ENSMUST00000061620.17"; gene_type "protein_coding"; gene_name "Unc80"; transcript_type "protein_coding"; transcript_name "Unc80-201"; exon_number 1; exon_id "ENSMUSE00000697759.2"; level 2; protein_id "ENSMUSP00000053692.10"; transcript_support_level "1"; mgi_id "MGI:2652882"; tag "basic"; tag "Ensembl_canonical"; tag "GENCODE_Primary"; tag "appris_principal_4"; tag "CCDS"; ccdsid "CCDS48283.1"; havana_gene "OTTMUSG00000026091.1"; havana_transcript "OTTMUST00000103888.1";
chr1	HAVANA	start_codon	66507606	66507608	0	+	0	gene_id "ENSMUSG00000055567.19"; transcript_id "ENSMUST00000114008.3"; gene_type "protein_coding"; gene_name "Unc80"; transcript_type "nonsense_mediated_decay"; transcript_name "Unc80-202"; exon_number 1; exon_id "ENSMUSE00000828943.2"; level 2; protein_id "ENSMUSP00000109641.3"; transcript_support_level "2"; mgi_id "MGI:2652882"; havana_gene "OTTMUSG00000026091.1"; havana_transcript "OTTMUST00000064845.1";
chr1	HAVANA	start_codon	66507606	66507608	0	+	0	gene_id "ENSMUSG00000055567.19"; transcript_id "ENSMUST00000212557.3"; gene_type "protein_coding"; gene_name "Unc80"; transcript_type "protein_coding"; transcript_name "Unc80-206"; exon_number 1; exon_id "ENSMUSE00001392769.2"; level 2; protein_id "ENSMUSP00000148517.2"; transcript_support_level "5"; mgi_id "MGI:2652882"; tag "RNA_Seq_supported_only"; tag "basic"; tag "appris_alternative_1"; havana_gene "OTTMUSG00000026091.1"; havana_transcript "OTTMUST00000150531.1";
chr1	HAVANA	CDS	66507606	66507697	0	+	0	gene_id "ENSMUSG00000055567.19"; transcript_id "ENSMUST00000061620.17"; gene_type "protein_coding"; gene_name "Unc80"; transcript_type "protein_coding"; transcript_name "Unc80-201"; exon_number 1; exon_id "ENSMUSE00000697759.2"; level 2; protein_id "ENSMUSP00000053692.10"; transcript_support_level "1"; mgi_id "MGI:2652882"; tag "basic"; tag "Ensembl_canonical"; tag "GENCODE_Primary"; tag "appris_principal_4"; tag "CCDS"; ccdsid "CCDS48283.1"; havana_gene "OTTMUSG00000026091.1"; havana_transcript "OTTMUST00000103888.1";
chr1	HAVANA	CDS	66507606	66507697	0	+	0	gene_id "ENSMUSG00000055567.19"; transcript_id "ENSMUST00000114008.3"; gene_type "protein_coding"; gene_name "Unc80"; transcript_type "nonsense_mediated_decay"; transcript_name "Unc80-202"; exon_number 1; exon_id "ENSMUSE00000828943.2"; level 2; protein_id "ENSMUSP00000109641.3"; transcript_support_level "2"; mgi_id "MGI:2652882"; havana_gene "OTTMUSG00000026091.1"; havana_transcript "OTTMUST00000064845.1";
chr1	HAVANA	exon	66507606	66507697	0	+	.	gene_id "ENSMUSG00000055567.19"; transcript_id "ENSMUST00000212557.3"; gene_type "protein_coding"; gene_name "Unc80"; transcript_type "protein_coding"; transcript_name "Unc80-206"; exon_number 1; exon_id "ENSMUSE00001392769.2"; level 2; protein_id "ENSMUSP00000148517.2"; transcript_support_level "5"; mgi_id "MGI:2652882"; tag "RNA_Seq_supported_only"; tag "basic"; tag "appris_alternative_1"; havana_gene "OTTMUSG00000026091.1"; havana_transcript "OTTMUST00000150531.1";
chr1	HAVANA	CDS	66507606	66507697	0	+	0	gene_id "ENSMUSG00000055567.19"; transcript_id "ENSMUST00000212557.3"; gene_type "protein_coding"; gene_name "Unc80"; transcript_type "protein_coding"; transcript_name "Unc80-206"; exon_number 1; exon_id "ENSMUSE00001392769.2"; level 2; protein_id "ENSMUSP00000148517.2"; transcript_support_level "5"; mgi_id "MGI:2652882"; tag "RNA_Seq_supported_only"; tag "basic"; tag "appris_alternative_1"; havana_gene "OTTMUSG00000026091.1"; havana_transcript "OTTMUST00000150531.1";
chr1	HAVANA	transcript	66507606	66734755	0	+	.	gene_id "ENSMUSG00000055567.19"; transcript_id "ENSMUST00000212557.3"; gene_type "protein_coding"; gene_name "Unc80"; transcript_type "protein_coding"; transcript_name "Unc80-206"; level 2; protein_id "ENSMUSP00000148517.2"; transcript_support_level "5"; mgi_id "MGI:2652882"; tag "RNA_Seq_supported_only"; tag "basic"; tag "appris_alternative_1"; havana_gene "OTTMUSG00000026091.1"; havana_transcript "OTTMUST00000150531.1";
chr1	HAVANA	exon	66508623	66508671	0	+	.	gene_id "ENSMUSG00000055567.19"; transcript_id "ENSMUST00000061620.17"; gene_type "protein_coding"; gene_name "Unc80"; transcript_type "protein_coding"; transcript_name "Unc80-201"; exon_number 2; exon_id "ENSMUSE00001299929.2"; level 2; protein_id "ENSMUSP00000053692.10"; transcript_support_level "1"; mgi_id "MGI:2652882"; tag "basic"; tag "Ensembl_canonical"; tag "GENCODE_Primary"; tag "appris_principal_4"; tag "CCDS"; ccdsid "CCDS48283.1"; havana_gene "OTTMUSG00000026091.1"; havana_transcript "OTTMUST00000103888.1";
chr1	HAVANA	CDS	66508623	66508671	0	+	1	gene_id "ENSMUSG00000055567.19"; transcript_id "ENSMUST00000061620.17"; gene_type "protein_coding"; gene_name "Unc80"; transcript_type "protein_coding"; transcript_name "Unc80-201"; exon_number 2; exon_id "ENSMUSE00001299929.2"; level 2; protein_id "ENSMUSP00000053692.10"; transcript_support_level "1"; mgi_id "MGI:2652882"; tag "basic"; tag "Ensembl_canonical"; tag "GENCODE_Primary"; tag "appris_principal_4"; tag "CCDS"; ccdsid "CCDS48283.1"; havana_gene "OTTMUSG00000026091.1"; havana_transcript "OTTMUST00000103888.1";
chr1	HAVANA	exon	66508623	66508671	0	+	.	gene_id "ENSMUSG00000055567.19"; transcript_id "ENSMUST00000114008.3"; gene_type "protein_coding"; gene_name "Unc80"; transcript_type "nonsense_mediated_decay"; transcript_name "Unc80-202"; exon_number 2; exon_id "ENSMUSE00001299929.2"; level 2; protein_id "ENSMUSP00000109641.3"; transcript_support_level "2"; mgi_id "MGI:2652882"; havana_gene "OTTMUSG00000026091.1"; havana_transcript "OTTMUST00000064845.1";
chr1	HAVANA	CDS	66508623	66508671	0	+	1	gene_id "ENSMUSG00000055567.19"; transcript_id "ENSMUST00000114008.3"; gene_type "protein_coding"; gene_name "Unc80"; transcript_type "nonsense_mediated_decay"; transcript_name "Unc80-202"; exon_number 2; exon_id "ENSMUSE00001299929.2"; level 2; protein_id "ENSMUSP00000109641.3"; transcript_support_level "2"; mgi_id "MGI:2652882"; havana_gene "OTTMUSG00000026091.1"; havana_transcript "OTTMUST00000064845.1";
chr1	HAVANA	exon	66508623	66508671	0	+	.	gene_id "ENSMUSG00000055567.19"; transcript_id "ENSMUST00000136727.2"; gene_type "protein_coding"; gene_name "Unc80"; transcript_type "retained_intron"; transcript_name "Unc80-203"; exon_number 2; exon_id "ENSMUSE00001238562.2"; level 2; transcript_support_level "1"; mgi_id "MGI:2652882"; havana_gene "OTTMUSG00000026091.1"; havana_transcript "OTTMUST00000064844.1";
chr1	HAVANA	exon	66508623	66508671	0	+	.	gene_id "ENSMUSG00000055567.19"; transcript_id "ENSMUST00000212557.3"; gene_type "protein_coding"; gene_name "Unc80"; transcript_type "protein_coding"; transcript_name "Unc80-206"; exon_number 2; exon_id "ENSMUSE00001299929.2"; level 2; protein_id "ENSMUSP00000148517.2"; transcript_support_level "5"; mgi_id "MGI:2652882"; tag "RNA_Seq_supported_only"; tag "basic"; tag "appris_alternative_1"; havana_gene "OTTMUSG00000026091.1"; havana_transcript "OTTMUST00000150531.1";
chr1	HAVANA	CDS	66508623	66508671	0	+	1	gene_id "ENSMUSG00000055567.19"; transcript_id "ENSMUST00000212557.3"; gene_type "protein_coding"; gene_name "Unc80"; transcript_type "protein_coding"; transcript_name "Unc80-206"; exon_number 2; exon_id "ENSMUSE00001299929.2"; level 2; protein_id "ENSMUSP00000148517.2"; transcript_support_level "5"; mgi_id "MGI:2652882"; tag "RNA_Seq_supported_only"; tag "basic"; tag "appris_alternative_1"; havana_gene "OTTMUSG00000026091.1"; havana_transcript "OTTMUST00000150531.1";
chr1	ENSEMBL_gcm37	exon	66508623	66508671	59.4845666771212	+	.	gene_id "ENSMUSG00000055567.19"; transcript_id "ENSMUSG00000055567.19_tx_1"; exon_id "chr1_66508623_66508671_+"; exonnum "2"; txlen "10867";
chr1	ENSEMBL_gcm37	exon	66508623	66508671	36.6741426740315	+	.	gene_id "ENSMUSG00000055567.19"; transcript_id "ENSMUSG00000055567.19_tx_10"; exon_id "chr1_66508623_66508671_+"; exonnum "2"; txlen "11017";
chr1	ENSEMBL_gcm37	exon	66508623	66508671	36.2978620143757	+	.	gene_id "ENSMUSG00000055567.19"; transcript_id "ENSMUSG00000055567.19_tx_11"; exon_id "chr1_66508623_66508671_+"; exonnum "2"; txlen "10814";
chr1	ENSEMBL_gcm37	exon	66508623	66508671	35.6943292542431	+	.	gene_id "ENSMUSG00000055567.19"; transcript_id "ENSMUSG00000055567.19_tx_12"; exon_id "chr1_66508623_66508671_+"; exonnum "2"; txlen "10817";
chr1	ENSEMBL_gcm37	exon	66508623	66508671	29.5636340493409	+	.	gene_id "ENSMUSG00000055567.19"; transcript_id "ENSMUSG00000055567.19_tx_13"; exon_id "chr1_66508623_66508671_+"; exonnum "2"; txlen "11071";
chr1	ENSEMBL_gcm37	exon	66508623	66508671	29.5339464853846	+	.	gene_id "ENSMUSG00000055567.19"; transcript_id "ENSMUSG00000055567.19_tx_14"; exon_id "chr1_66508623_66508671_+"; exonnum "2"; txlen "10871";
chr1	ENSEMBL_gcm37	exon	66508623	66508671	28.9601012892083	+	.	gene_id "ENSMUSG00000055567.19"; transcript_id "ENSMUSG00000055567.19_tx_15"; exon_id "chr1_66508623_66508671_+"; exonnum "2"; txlen "11074";
chr1	ENSEMBL_gcm37	exon	66508623	66508671	28.5338891785459	+	.	gene_id "ENSMUSG00000055567.19"; transcript_id "ENSMUSG00000055567.19_tx_16"; exon_id "chr1_66508623_66508671_+"; exonnum "2"; txlen "10874";
chr1	ENSEMBL_gcm37	exon	66508623	66508671	12.1783329498303	+	.	gene_id "ENSMUSG00000055567.19"; transcript_id "ENSMUSG00000055567.19_tx_17"; exon_id "chr1_66508623_66508671_+"; exonnum "2"; txlen "10666";
chr1	ENSEMBL_gcm37	exon	66508623	66508671	12.1783329498303	+	.	gene_id "ENSMUSG00000055567.19"; transcript_id "ENSMUSG00000055567.19_tx_18"; exon_id "chr1_66508623_66508671_+"; exonnum "2"; txlen "10466";
chr1	ENSEMBL_gcm37	exon	66508623	66508671	12.0564290314539	+	.	gene_id "ENSMUSG00000055567.19"; transcript_id "ENSMUSG00000055567.19_tx_19"; exon_id "chr1_66508623_66508671_+"; exonnum "2"; txlen "10609";
chr1	ENSEMBL_gcm37	exon	66508623	66508671	57.821261776401	+	.	gene_id "ENSMUSG00000055567.19"; transcript_id "ENSMUSG00000055567.19_tx_2"; exon_id "chr1_66508623_66508671_+"; exonnum "2"; txlen "10870";
chr1	ENSEMBL_gcm37	exon	66508623	66508671	11.5383277063516	+	.	gene_id "ENSMUSG00000055567.19"; transcript_id "ENSMUSG00000055567.19_tx_20"; exon_id "chr1_66508623_66508671_+"; exonnum "2"; txlen "10669";
chr1	ENSEMBL_gcm37	exon	66508623	66508671	11.5383277063516	+	.	gene_id "ENSMUSG00000055567.19"; transcript_id "ENSMUSG00000055567.19_tx_21"; exon_id "chr1_66508623_66508671_+"; exonnum "2"; txlen "10469";
chr1	ENSEMBL_gcm37	exon	66508623	66508671	11.4652709017473	+	.	gene_id "ENSMUSG00000055567.19"; transcript_id "ENSMUSG00000055567.19_tx_22"; exon_id "chr1_66508623_66508671_+"; exonnum "2"; txlen "10409";
chr1	ENSEMBL_gcm37	exon	66508623	66508671	11.4164237879752	+	.	gene_id "ENSMUSG00000055567.19"; transcript_id "ENSMUSG00000055567.19_tx_23"; exon_id "chr1_66508623_66508671_+"; exonnum "2"; txlen "10612";
chr1	ENSEMBL_gcm37	exon	66508623	66508671	11.1908553390188	+	.	gene_id "ENSMUSG00000055567.19"; transcript_id "ENSMUSG00000055567.19_tx_24"; exon_id "chr1_66508623_66508671_+"; exonnum "2"; txlen "10870";
chr1	ENSEMBL_gcm37	exon	66508623	66508671	11.1908553390188	+	.	gene_id "ENSMUSG00000055567.19"; transcript_id "ENSMUSG00000055567.19_tx_25"; exon_id "chr1_66508623_66508671_+"; exonnum "2"; txlen "10670";
chr1	ENSEMBL_gcm37	exon	66508623	66508671	10.8252656582686	+	.	gene_id "ENSMUSG00000055567.19"; transcript_id "ENSMUSG00000055567.19_tx_26"; exon_id "chr1_66508623_66508671_+"; exonnum "2"; txlen "10412";
chr1	ENSEMBL_gcm37	exon	66508623	66508671	10.5996972093122	+	.	gene_id "ENSMUSG00000055567.19"; transcript_id "ENSMUSG00000055567.19_tx_27"; exon_id "chr1_66508623_66508671_+"; exonnum "2"; txlen "10813";
chr1	ENSEMBL_gcm37	exon	66508623	66508671	10.5873225788862	+	.	gene_id "ENSMUSG00000055567.19"; transcript_id "ENSMUSG00000055567.19_tx_28"; exon_id "chr1_66508623_66508671_+"; exonnum "2"; txlen "10873";
chr1	ENSEMBL_gcm37	exon	66508623	66508671	10.5865530996983	+	.	gene_id "ENSMUSG00000055567.19"; transcript_id "ENSMUSG00000055567.19_tx_29"; exon_id "chr1_66508623_66508671_+"; exonnum "2"; txlen "10673";
chr1	ENSEMBL_gcm37	exon	66508623	66508671	57.5349122519944	+	.	gene_id "ENSMUSG00000055567.19"; transcript_id "ENSMUSG00000055567.19_tx_3"; exon_id "chr1_66508623_66508671_+"; exonnum "2"; txlen "10810";
chr1	ENSEMBL_gcm37	exon	66508623	66508671	9.96609622024582	+	.	gene_id "ENSMUSG00000055567.19"; transcript_id "ENSMUSG00000055567.19_tx_30"; exon_id "chr1_66508623_66508671_+"; exonnum "2"; txlen "10613";
chr1	ENSEMBL_gcm37	exon	66508623	66508671	9.36256346011324	+	.	gene_id "ENSMUSG00000055567.19"; transcript_id "ENSMUSG00000055567.19_tx_31"; exon_id "chr1_66508623_66508671_+"; exonnum "2"; txlen "10816";
chr1	ENSEMBL_gcm37	exon	66508623	66508671	9.36256346011324	+	.	gene_id "ENSMUSG00000055567.19"; transcript_id "ENSMUSG00000055567.19_tx_32"; exon_id "chr1_66508623_66508671_+"; exonnum "2"; txlen "10616";
chr1	ENSEMBL_gcm37	exon	66508623	66508671	56.309453054292	+	.	gene_id "ENSMUSG00000055567.19"; transcript_id "ENSMUSG00000055567.19_tx_4"; exon_id "chr1_66508623_66508671_+"; exonnum "2"; txlen "10813";
chr1	ENSEMBL_gcm37	exon	66508623	66508671	2.50451629724846	+	.	gene_id "ENSMUSG00000055567.19"; transcript_id "ENSMUSG00000055567.19_tx_41"; exon_id "chr1_66508623_66508671_+"; exonnum "2"; txlen "10727";
chr1	ENSEMBL_gcm37	exon	66508623	66508671	2.50451629724846	+	.	gene_id "ENSMUSG00000055567.19"; transcript_id "ENSMUSG00000055567.19_tx_42"; exon_id "chr1_66508623_66508671_+"; exonnum "2"; txlen "10730";
chr1	ENSEMBL_gcm37	exon	66508623	66508671	2.50451629724846	+	.	gene_id "ENSMUSG00000055567.19"; transcript_id "ENSMUSG00000055567.19_tx_43"; exon_id "chr1_66508623_66508671_+"; exonnum "2"; txlen "10670";
chr1	ENSEMBL_gcm37	exon	66508623	66508671	2.50451629724846	+	.	gene_id "ENSMUSG00000055567.19"; transcript_id "ENSMUSG00000055567.19_tx_44"; exon_id "chr1_66508623_66508671_+"; exonnum "2"; txlen "10673";
chr1	ENSEMBL_gcm37	exon	66508623	66508671	2.50451629724846	+	.	gene_id "ENSMUSG00000055567.19"; transcript_id "ENSMUSG00000055567.19_tx_45"; exon_id "chr1_66508623_66508671_+"; exonnum "2"; txlen "10470";
chr1	ENSEMBL_gcm37	exon	66508623	66508671	2.50451629724846	+	.	gene_id "ENSMUSG00000055567.19"; transcript_id "ENSMUSG00000055567.19_tx_46"; exon_id "chr1_66508623_66508671_+"; exonnum "2"; txlen "10473";
chr1	ENSEMBL_gcm37	exon	66508623	66508671	2.50451629724846	+	.	gene_id "ENSMUSG00000055567.19"; transcript_id "ENSMUSG00000055567.19_tx_47"; exon_id "chr1_66508623_66508671_+"; exonnum "2"; txlen "10527";
chr1	ENSEMBL_gcm37	exon	66508623	66508671	2.47041102053462	+	.	gene_id "ENSMUSG00000055567.19"; transcript_id "ENSMUSG00000055567.19_tx_48"; exon_id "chr1_66508623_66508671_+"; exonnum "2"; txlen "10874";
chr1	ENSEMBL_gcm37	exon	66508623	66508671	2.31109530660804	+	.	gene_id "ENSMUSG00000055567.19"; transcript_id "ENSMUSG00000055567.19_tx_49"; exon_id "chr1_66508623_66508671_+"; exonnum "2"; txlen "10530";
chr1	ENSEMBL_gcm37	exon	66508623	66508671	54.8840573253511	+	.	gene_id "ENSMUSG00000055567.19"; transcript_id "ENSMUSG00000055567.19_tx_5"; exon_id "chr1_66508623_66508671_+"; exonnum "2"; txlen "10667";
chr1	ENSEMBL_gcm37	exon	66508623	66508671	2.2769900298942	+	.	gene_id "ENSMUSG00000055567.19"; transcript_id "ENSMUSG00000055567.19_tx_50"; exon_id "chr1_66508623_66508671_+"; exonnum "2"; txlen "10931";
chr1	ENSEMBL_gcm37	exon	66508623	66508671	2.2769900298942	+	.	gene_id "ENSMUSG00000055567.19"; transcript_id "ENSMUSG00000055567.19_tx_51"; exon_id "chr1_66508623_66508671_+"; exonnum "2"; txlen "10934";
chr1	ENSEMBL_gcm37	exon	66508623	66508671	2.2769900298942	+	.	gene_id "ENSMUSG00000055567.19"; transcript_id "ENSMUSG00000055567.19_tx_52"; exon_id "chr1_66508623_66508671_+"; exonnum "2"; txlen "10731";
chr1	ENSEMBL_gcm37	exon	66508623	66508671	2.2769900298942	+	.	gene_id "ENSMUSG00000055567.19"; transcript_id "ENSMUSG00000055567.19_tx_53"; exon_id "chr1_66508623_66508671_+"; exonnum "2"; txlen "10734";
chr1	ENSEMBL_gcm37	exon	66508623	66508671	2.04647435875932	+	.	gene_id "ENSMUSG00000055567.19"; transcript_id "ENSMUSG00000055567.19_tx_54"; exon_id "chr1_66508623_66508671_+"; exonnum "2"; txlen "10877";
chr1	ENSEMBL_gcm37	exon	66508623	66508671	2.04647435875932	+	.	gene_id "ENSMUSG00000055567.19"; transcript_id "ENSMUSG00000055567.19_tx_55"; exon_id "chr1_66508623_66508671_+"; exonnum "2"; txlen "10674";
chr1	ENSEMBL_gcm37	exon	66508623	66508671	2.04647435875932	+	.	gene_id "ENSMUSG00000055567.19"; transcript_id "ENSMUSG00000055567.19_tx_56"; exon_id "chr1_66508623_66508671_+"; exonnum "2"; txlen "10677";
chr1	ENSEMBL_gcm37	exon	66508623	66508671	1.7592668598814	+	.	gene_id "ENSMUSG00000055567.19"; transcript_id "ENSMUSG00000055567.19_tx_57"; exon_id "chr1_66508623_66508671_+"; exonnum "2"; txlen "10684";
chr1	ENSEMBL_gcm37	exon	66508623	66508671	1.7592668598814	+	.	gene_id "ENSMUSG00000055567.19"; transcript_id "ENSMUSG00000055567.19_tx_58"; exon_id "chr1_66508623_66508671_+"; exonnum "2"; txlen "10687";
chr1	ENSEMBL_gcm37	exon	66508623	66508671	1.75211249960639	+	.	gene_id "ENSMUSG00000055567.19"; transcript_id "ENSMUSG00000055567.19_tx_59"; exon_id "chr1_66508623_66508671_+"; exonnum "2"; txlen "10484";
chr1	ENSEMBL_gcm37	exon	66508623	66508671	53.220752424631	+	.	gene_id "ENSMUSG00000055567.19"; transcript_id "ENSMUSG00000055567.19_tx_6"; exon_id "chr1_66508623_66508671_+"; exonnum "2"; txlen "10670";
chr1	ENSEMBL_gcm37	exon	66508623	66508671	1.75211249960639	+	.	gene_id "ENSMUSG00000055567.19"; transcript_id "ENSMUSG00000055567.19_tx_60"; exon_id "chr1_66508623_66508671_+"; exonnum "2"; txlen "10487";
chr1	ENSEMBL_gcm37	exon	66508623	66508671	1.705578228068	+	.	gene_id "ENSMUSG00000055567.19"; transcript_id "ENSMUSG00000055567.19_tx_61"; exon_id "chr1_66508623_66508671_+"; exonnum "2"; txlen "10888";
chr1	ENSEMBL_gcm37	exon	66508623	66508671	1.705578228068	+	.	gene_id "ENSMUSG00000055567.19"; transcript_id "ENSMUSG00000055567.19_tx_62"; exon_id "chr1_66508623_66508671_+"; exonnum "2"; txlen "10891";
chr1	ENSEMBL_gcm37	exon	66508623	66508671	1.69842386779299	+	.	gene_id "ENSMUSG00000055567.19"; transcript_id "ENSMUSG00000055567.19_tx_63"; exon_id "chr1_66508623_66508671_+"; exonnum "2"; txlen "10688";
chr1	ENSEMBL_gcm37	exon	66508623	66508671	1.69842386779299	+	.	gene_id "ENSMUSG00000055567.19"; transcript_id "ENSMUSG00000055567.19_tx_64"; exon_id "chr1_66508623_66508671_+"; exonnum "2"; txlen "10691";
chr1	ENSEMBL_gcm37	exon	66508623	66508671	1.36915705844614	+	.	gene_id "ENSMUSG00000055567.19"; transcript_id "ENSMUSG00000055567.19_tx_65"; exon_id "chr1_66508623_66508671_+"; exonnum "2"; txlen "10882";
chr1	ENSEMBL_gcm37	exon	66508623	66508671	1.36915705844614	+	.	gene_id "ENSMUSG00000055567.19"; transcript_id "ENSMUSG00000055567.19_tx_66"; exon_id "chr1_66508623_66508671_+"; exonnum "2"; txlen "10885";
chr1	ENSEMBL_gcm37	exon	66508623	66508671	1.36915705844614	+	.	gene_id "ENSMUSG00000055567.19"; transcript_id "ENSMUSG00000055567.19_tx_67"; exon_id "chr1_66508623_66508671_+"; exonnum "2"; txlen "11086";
chr1	ENSEMBL_gcm37	exon	66508623	66508671	1.36915705844614	+	.	gene_id "ENSMUSG00000055567.19"; transcript_id "ENSMUSG00000055567.19_tx_68"; exon_id "chr1_66508623_66508671_+"; exonnum "2"; txlen "11089";
chr1	ENSEMBL_gcm37	exon	66508623	66508671	1.36915705844614	+	.	gene_id "ENSMUSG00000055567.19"; transcript_id "ENSMUSG00000055567.19_tx_69"; exon_id "chr1_66508623_66508671_+"; exonnum "2"; txlen "10682";
chr1	ENSEMBL_gcm37	exon	66508623	66508671	53.2040491118817	+	.	gene_id "ENSMUSG00000055567.19"; transcript_id "ENSMUSG00000055567.19_tx_7"; exon_id "chr1_66508623_66508671_+"; exonnum "2"; txlen "10610";
chr1	ENSEMBL_gcm37	exon	66508623	66508671	1.36915705844614	+	.	gene_id "ENSMUSG00000055567.19"; transcript_id "ENSMUSG00000055567.19_tx_70"; exon_id "chr1_66508623_66508671_+"; exonnum "2"; txlen "10685";
chr1	ENSEMBL_gcm37	exon	66508623	66508671	1.00507503022592	+	.	gene_id "ENSMUSG00000055567.19"; transcript_id "ENSMUSG00000055567.19_tx_71"; exon_id "chr1_66508623_66508671_+"; exonnum "2"; txlen "11143";
chr1	ENSEMBL_gcm37	exon	66508623	66508671	1.00507503022592	+	.	gene_id "ENSMUSG00000055567.19"; transcript_id "ENSMUSG00000055567.19_tx_72"; exon_id "chr1_66508623_66508671_+"; exonnum "2"; txlen "11146";
chr1	ENSEMBL_gcm37	exon	66508623	66508671	52.1630202300876	+	.	gene_id "ENSMUSG00000055567.19"; transcript_id "ENSMUSG00000055567.19_tx_8"; exon_id "chr1_66508623_66508671_+"; exonnum "2"; txlen "10613";
chr1	ENSEMBL_gcm37	exon	66508623	66508671	37.2776754341641	+	.	gene_id "ENSMUSG00000055567.19"; transcript_id "ENSMUSG00000055567.19_tx_9"; exon_id "chr1_66508623_66508671_+"; exonnum "2"; txlen "11014";
chr1	HAVANA	exon	66511135	66511291	0	+	.	gene_id "ENSMUSG00000055567.19"; transcript_id "ENSMUST00000061620.17"; gene_type "protein_coding"; gene_name "Unc80"; transcript_type "protein_coding"; transcript_name "Unc80-201"; exon_number 3; exon_id "ENSMUSE00001281548.2"; level 2; protein_id "ENSMUSP00000053692.10"; transcript_support_level "1"; mgi_id "MGI:2652882"; tag "basic"; tag "Ensembl_canonical"; tag "GENCODE_Primary"; tag "appris_principal_4"; tag "CCDS"; ccdsid "CCDS48283.1"; havana_gene "OTTMUSG00000026091.1"; havana_transcript "OTTMUST00000103888.1";
chr1	HAVANA	CDS	66511135	66511291	0	+	0	gene_id "ENSMUSG00000055567.19"; transcript_id "ENSMUST00000061620.17"; gene_type "protein_coding"; gene_name "Unc80"; transcript_type "protein_coding"; transcript_name "Unc80-201"; exon_number 3; exon_id "ENSMUSE00001281548.2"; level 2; protein_id "ENSMUSP00000053692.10"; transcript_support_level "1"; mgi_id "MGI:2652882"; tag "basic"; tag "Ensembl_canonical"; tag "GENCODE_Primary"; tag "appris_principal_4"; tag "CCDS"; ccdsid "CCDS48283.1"; havana_gene "OTTMUSG00000026091.1"; havana_transcript "OTTMUST00000103888.1";
chr1	HAVANA	exon	66511135	66511291	0	+	.	gene_id "ENSMUSG00000055567.19"; transcript_id "ENSMUST00000114008.3"; gene_type "protein_coding"; gene_name "Unc80"; transcript_type "nonsense_mediated_decay"; transcript_name "Unc80-202"; exon_number 3; exon_id "ENSMUSE00001281548.2"; level 2; protein_id "ENSMUSP00000109641.3"; transcript_support_level "2"; mgi_id "MGI:2652882"; havana_gene "OTTMUSG00000026091.1"; havana_transcript "OTTMUST00000064845.1";
chr1	HAVANA	CDS	66511135	66511291	0	+	0	gene_id "ENSMUSG00000055567.19"; transcript_id "ENSMUST00000114008.3"; gene_type "protein_coding"; gene_name "Unc80"; transcript_type "nonsense_mediated_decay"; transcript_name "Unc80-202"; exon_number 3; exon_id "ENSMUSE00001281548.2"; level 2; protein_id "ENSMUSP00000109641.3"; transcript_support_level "2"; mgi_id "MGI:2652882"; havana_gene "OTTMUSG00000026091.1"; havana_transcript "OTTMUST00000064845.1";
chr1	HAVANA	exon	66511135	66511291	0	+	.	gene_id "ENSMUSG00000055567.19"; transcript_id "ENSMUST00000136727.2"; gene_type "protein_coding"; gene_name "Unc80"; transcript_type "retained_intron"; transcript_name "Unc80-203"; exon_number 3; exon_id "ENSMUSE00001228068.2"; level 2; transcript_support_level "1"; mgi_id "MGI:2652882"; havana_gene "OTTMUSG00000026091.1"; havana_transcript "OTTMUST00000064844.1";
chr1	HAVANA	exon	66511135	66511291	0	+	.	gene_id "ENSMUSG00000055567.19"; transcript_id "ENSMUST00000212557.3"; gene_type "protein_coding"; gene_name "Unc80"; transcript_type "protein_coding"; transcript_name "Unc80-206"; exon_number 3; exon_id "ENSMUSE00001281548.2"; level 2; protein_id "ENSMUSP00000148517.2"; transcript_support_level "5"; mgi_id "MGI:2652882"; tag "RNA_Seq_supported_only"; tag "basic"; tag "appris_alternative_1"; havana_gene "OTTMUSG00000026091.1"; havana_transcript "OTTMUST00000150531.1";
chr1	HAVANA	CDS	66511135	66511291	0	+	0	gene_id "ENSMUSG00000055567.19"; transcript_id "ENSMUST00000212557.3"; gene_type "protein_coding"; gene_name "Unc80"; transcript_type "protein_coding"; transcript_name "Unc80-206"; exon_number 3; exon_id "ENSMUSE00001281548.2"; level 2; protein_id "ENSMUSP00000148517.2"; transcript_support_level "5"; mgi_id "MGI:2652882"; tag "RNA_Seq_supported_only"; tag "basic"; tag "appris_alternative_1"; havana_gene "OTTMUSG00000026091.1"; havana_transcript "OTTMUST00000150531.1";
chr1	ENSEMBL_gcm37	exon	66511135	66511291	59.4845666771212	+	.	gene_id "ENSMUSG00000055567.19"; transcript_id "ENSMUSG00000055567.19_tx_1"; exon_id "chr1_66511135_66511291_+"; exonnum "3"; txlen "10867";
chr1	ENSEMBL_gcm37	exon	66511135	66511291	36.6741426740315	+	.	gene_id "ENSMUSG00000055567.19"; transcript_id "ENSMUSG00000055567.19_tx_10"; exon_id "chr1_66511135_66511291_+"; exonnum "3"; txlen "11017";
chr1	ENSEMBL_gcm37	exon	66511135	66511291	36.2978620143757	+	.	gene_id "ENSMUSG00000055567.19"; transcript_id "ENSMUSG00000055567.19_tx_11"; exon_id "chr1_66511135_66511291_+"; exonnum "3"; txlen "10814";
chr1	ENSEMBL_gcm37	exon	66511135	66511291	35.6943292542431	+	.	gene_id "ENSMUSG00000055567.19"; transcript_id "ENSMUSG00000055567.19_tx_12"; exon_id "chr1_66511135_66511291_+"; exonnum "3"; txlen "10817";
chr1	ENSEMBL_gcm37	exon	66511135	66511291	29.5636340493409	+	.	gene_id "ENSMUSG00000055567.19"; transcript_id "ENSMUSG00000055567.19_tx_13"; exon_id "chr1_66511135_66511291_+"; exonnum "3"; txlen "11071";
chr1	ENSEMBL_gcm37	exon	66511135	66511291	29.5339464853846	+	.	gene_id "ENSMUSG00000055567.19"; transcript_id "ENSMUSG00000055567.19_tx_14"; exon_id "chr1_66511135_66511291_+"; exonnum "3"; txlen "10871";
chr1	ENSEMBL_gcm37	exon	66511135	66511291	28.9601012892083	+	.	gene_id "ENSMUSG00000055567.19"; transcript_id "ENSMUSG00000055567.19_tx_15"; exon_id "chr1_66511135_66511291_+"; exonnum "3"; txlen "11074";
chr1	ENSEMBL_gcm37	exon	66511135	66511291	28.5338891785459	+	.	gene_id "ENSMUSG00000055567.19"; transcript_id "ENSMUSG00000055567.19_tx_16"; exon_id "chr1_66511135_66511291_+"; exonnum "3"; txlen "10874";
chr1	ENSEMBL_gcm37	exon	66511135	66511291	12.1783329498303	+	.	gene_id "ENSMUSG00000055567.19"; transcript_id "ENSMUSG00000055567.19_tx_17"; exon_id "chr1_66511135_66511291_+"; exonnum "3"; txlen "10666";
chr1	ENSEMBL_gcm37	exon	66511135	66511291	12.1783329498303	+	.	gene_id "ENSMUSG00000055567.19"; transcript_id "ENSMUSG00000055567.19_tx_18"; exon_id "chr1_66511135_66511291_+"; exonnum "3"; txlen "10466";
chr1	ENSEMBL_gcm37	exon	66511135	66511291	12.0564290314539	+	.	gene_id "ENSMUSG00000055567.19"; transcript_id "ENSMUSG00000055567.19_tx_19"; exon_id "chr1_66511135_66511291_+"; exonnum "3"; txlen "10609";
chr1	ENSEMBL_gcm37	exon	66511135	66511291	57.821261776401	+	.	gene_id "ENSMUSG00000055567.19"; transcript_id "ENSMUSG00000055567.19_tx_2"; exon_id "chr1_66511135_66511291_+"; exonnum "3"; txlen "10870";
chr1	ENSEMBL_gcm37	exon	66511135	66511291	11.5383277063516	+	.	gene_id "ENSMUSG00000055567.19"; transcript_id "ENSMUSG00000055567.19_tx_20"; exon_id "chr1_66511135_66511291_+"; exonnum "3"; txlen "10669";
chr1	ENSEMBL_gcm37	exon	66511135	66511291	11.5383277063516	+	.	gene_id "ENSMUSG00000055567.19"; transcript_id "ENSMUSG00000055567.19_tx_21"; exon_id "chr1_66511135_66511291_+"; exonnum "3"; txlen "10469";
chr1	ENSEMBL_gcm37	exon	66511135	66511291	11.4652709017473	+	.	gene_id "ENSMUSG00000055567.19"; transcript_id "ENSMUSG00000055567.19_tx_22"; exon_id "chr1_66511135_66511291_+"; exonnum "3"; txlen "10409";
chr1	ENSEMBL_gcm37	exon	66511135	66511291	11.4164237879752	+	.	gene_id "ENSMUSG00000055567.19"; transcript_id "ENSMUSG00000055567.19_tx_23"; exon_id "chr1_66511135_66511291_+"; exonnum "3"; txlen "10612";
chr1	ENSEMBL_gcm37	exon	66511135	66511291	11.1908553390188	+	.	gene_id "ENSMUSG00000055567.19"; transcript_id "ENSMUSG00000055567.19_tx_24"; exon_id "chr1_66511135_66511291_+"; exonnum "3"; txlen "10870";
chr1	ENSEMBL_gcm37	exon	66511135	66511291	11.1908553390188	+	.	gene_id "ENSMUSG00000055567.19"; transcript_id "ENSMUSG00000055567.19_tx_25"; exon_id "chr1_66511135_66511291_+"; exonnum "3"; txlen "10670";
chr1	ENSEMBL_gcm37	exon	66511135	66511291	10.8252656582686	+	.	gene_id "ENSMUSG00000055567.19"; transcript_id "ENSMUSG00000055567.19_tx_26"; exon_id "chr1_66511135_66511291_+"; exonnum "3"; txlen "10412";
chr1	ENSEMBL_gcm37	exon	66511135	66511291	10.5996972093122	+	.	gene_id "ENSMUSG00000055567.19"; transcript_id "ENSMUSG00000055567.19_tx_27"; exon_id "chr1_66511135_66511291_+"; exonnum "3"; txlen "10813";
chr1	ENSEMBL_gcm37	exon	66511135	66511291	10.5873225788862	+	.	gene_id "ENSMUSG00000055567.19"; transcript_id "ENSMUSG00000055567.19_tx_28"; exon_id "chr1_66511135_66511291_+"; exonnum "3"; txlen "10873";
chr1	ENSEMBL_gcm37	exon	66511135	66511291	10.5865530996983	+	.	gene_id "ENSMUSG00000055567.19"; transcript_id "ENSMUSG00000055567.19_tx_29"; exon_id "chr1_66511135_66511291_+"; exonnum "3"; txlen "10673";
chr1	ENSEMBL_gcm37	exon	66511135	66511291	57.5349122519944	+	.	gene_id "ENSMUSG00000055567.19"; transcript_id "ENSMUSG00000055567.19_tx_3"; exon_id "chr1_66511135_66511291_+"; exonnum "3"; txlen "10810";
chr1	ENSEMBL_gcm37	exon	66511135	66511291	9.96609622024582	+	.	gene_id "ENSMUSG00000055567.19"; transcript_id "ENSMUSG00000055567.19_tx_30"; exon_id "chr1_66511135_66511291_+"; exonnum "3"; txlen "10613";
chr1	ENSEMBL_gcm37	exon	66511135	66511291	9.36256346011324	+	.	gene_id "ENSMUSG00000055567.19"; transcript_id "ENSMUSG00000055567.19_tx_31"; exon_id "chr1_66511135_66511291_+"; exonnum "3"; txlen "10816";
chr1	ENSEMBL_gcm37	exon	66511135	66511291	9.36256346011324	+	.	gene_id "ENSMUSG00000055567.19"; transcript_id "ENSMUSG00000055567.19_tx_32"; exon_id "chr1_66511135_66511291_+"; exonnum "3"; txlen "10616";
chr1	ENSEMBL_gcm37	exon	66511135	66511291	3.01276954384086	+	.	gene_id "ENSMUSG00000055567.19"; transcript_id "ENSMUSG00000055567.19_tx_33"; exon_id "chr1_66511135_66511291_+"; exonnum "2"; txlen "10761";
chr1	ENSEMBL_gcm37	exon	66511135	66511291	3.01276954384086	+	.	gene_id "ENSMUSG00000055567.19"; transcript_id "ENSMUSG00000055567.19_tx_34"; exon_id "chr1_66511135_66511291_+"; exonnum "2"; txlen "10764";
chr1	ENSEMBL_gcm37	exon	66511135	66511291	3.01276954384086	+	.	gene_id "ENSMUSG00000055567.19"; transcript_id "ENSMUSG00000055567.19_tx_35"; exon_id "chr1_66511135_66511291_+"; exonnum "2"; txlen "10561";
chr1	ENSEMBL_gcm37	exon	66511135	66511291	3.01276954384086	+	.	gene_id "ENSMUSG00000055567.19"; transcript_id "ENSMUSG00000055567.19_tx_36"; exon_id "chr1_66511135_66511291_+"; exonnum "2"; txlen "10564";
chr1	ENSEMBL_gcm37	exon	66511135	66511291	3.01062377230593	+	.	gene_id "ENSMUSG00000055567.19"; transcript_id "ENSMUSG00000055567.19_tx_37"; exon_id "chr1_66511135_66511291_+"; exonnum "2"; txlen "10965";
chr1	ENSEMBL_gcm37	exon	66511135	66511291	2.98093620834964	+	.	gene_id "ENSMUSG00000055567.19"; transcript_id "ENSMUSG00000055567.19_tx_38"; exon_id "chr1_66511135_66511291_+"; exonnum "2"; txlen "10765";
chr1	ENSEMBL_gcm37	exon	66511135	66511291	2.81971641889949	+	.	gene_id "ENSMUSG00000055567.19"; transcript_id "ENSMUSG00000055567.19_tx_39"; exon_id "chr1_66511135_66511291_+"; exonnum "2"; txlen "10968";
chr1	ENSEMBL_gcm37	exon	66511135	66511291	56.309453054292	+	.	gene_id "ENSMUSG00000055567.19"; transcript_id "ENSMUSG00000055567.19_tx_4"; exon_id "chr1_66511135_66511291_+"; exonnum "3"; txlen "10813";
chr1	ENSEMBL_gcm37	exon	66511135	66511291	2.77069350730013	+	.	gene_id "ENSMUSG00000055567.19"; transcript_id "ENSMUSG00000055567.19_tx_40"; exon_id "chr1_66511135_66511291_+"; exonnum "2"; txlen "10768";
chr1	ENSEMBL_gcm37	exon	66511135	66511291	2.50451629724846	+	.	gene_id "ENSMUSG00000055567.19"; transcript_id "ENSMUSG00000055567.19_tx_41"; exon_id "chr1_66511135_66511291_+"; exonnum "3"; txlen "10727";
chr1	ENSEMBL_gcm37	exon	66511135	66511291	2.50451629724846	+	.	gene_id "ENSMUSG00000055567.19"; transcript_id "ENSMUSG00000055567.19_tx_42"; exon_id "chr1_66511135_66511291_+"; exonnum "3"; txlen "10730";
chr1	ENSEMBL_gcm37	exon	66511135	66511291	2.50451629724846	+	.	gene_id "ENSMUSG00000055567.19"; transcript_id "ENSMUSG00000055567.19_tx_43"; exon_id "chr1_66511135_66511291_+"; exonnum "3"; txlen "10670";
chr1	ENSEMBL_gcm37	exon	66511135	66511291	2.50451629724846	+	.	gene_id "ENSMUSG00000055567.19"; transcript_id "ENSMUSG00000055567.19_tx_44"; exon_id "chr1_66511135_66511291_+"; exonnum "3"; txlen "10673";
chr1	ENSEMBL_gcm37	exon	66511135	66511291	2.50451629724846	+	.	gene_id "ENSMUSG00000055567.19"; transcript_id "ENSMUSG00000055567.19_tx_45"; exon_id "chr1_66511135_66511291_+"; exonnum "3"; txlen "10470";
chr1	ENSEMBL_gcm37	exon	66511135	66511291	2.50451629724846	+	.	gene_id "ENSMUSG00000055567.19"; transcript_id "ENSMUSG00000055567.19_tx_46"; exon_id "chr1_66511135_66511291_+"; exonnum "3"; txlen "10473";
chr1	ENSEMBL_gcm37	exon	66511135	66511291	2.50451629724846	+	.	gene_id "ENSMUSG00000055567.19"; transcript_id "ENSMUSG00000055567.19_tx_47"; exon_id "chr1_66511135_66511291_+"; exonnum "3"; txlen "10527";
chr1	ENSEMBL_gcm37	exon	66511135	66511291	2.47041102053462	+	.	gene_id "ENSMUSG00000055567.19"; transcript_id "ENSMUSG00000055567.19_tx_48"; exon_id "chr1_66511135_66511291_+"; exonnum "3"; txlen "10874";
chr1	ENSEMBL_gcm37	exon	66511135	66511291	2.31109530660804	+	.	gene_id "ENSMUSG00000055567.19"; transcript_id "ENSMUSG00000055567.19_tx_49"; exon_id "chr1_66511135_66511291_+"; exonnum "3"; txlen "10530";
chr1	ENSEMBL_gcm37	exon	66511135	66511291	54.8840573253511	+	.	gene_id "ENSMUSG00000055567.19"; transcript_id "ENSMUSG00000055567.19_tx_5"; exon_id "chr1_66511135_66511291_+"; exonnum "3"; txlen "10667";
chr1	ENSEMBL_gcm37	exon	66511135	66511291	2.2769900298942	+	.	gene_id "ENSMUSG00000055567.19"; transcript_id "ENSMUSG00000055567.19_tx_50"; exon_id "chr1_66511135_66511291_+"; exonnum "3"; txlen "10931";
chr1	ENSEMBL_gcm37	exon	66511135	66511291	2.2769900298942	+	.	gene_id "ENSMUSG00000055567.19"; transcript_id "ENSMUSG00000055567.19_tx_51"; exon_id "chr1_66511135_66511291_+"; exonnum "3"; txlen "10934";
chr1	ENSEMBL_gcm37	exon	66511135	66511291	2.2769900298942	+	.	gene_id "ENSMUSG00000055567.19"; transcript_id "ENSMUSG00000055567.19_tx_52"; exon_id "chr1_66511135_66511291_+"; exonnum "3"; txlen "10731";
chr1	ENSEMBL_gcm37	exon	66511135	66511291	2.2769900298942	+	.	gene_id "ENSMUSG00000055567.19"; transcript_id "ENSMUSG00000055567.19_tx_53"; exon_id "chr1_66511135_66511291_+"; exonnum "3"; txlen "10734";
chr1	ENSEMBL_gcm37	exon	66511135	66511291	2.04647435875932	+	.	gene_id "ENSMUSG00000055567.19"; transcript_id "ENSMUSG00000055567.19_tx_54"; exon_id "chr1_66511135_66511291_+"; exonnum "3"; txlen "10877";
chr1	ENSEMBL_gcm37	exon	66511135	66511291	2.04647435875932	+	.	gene_id "ENSMUSG00000055567.19"; transcript_id "ENSMUSG00000055567.19_tx_55"; exon_id "chr1_66511135_66511291_+"; exonnum "3"; txlen "10674";
chr1	ENSEMBL_gcm37	exon	66511135	66511291	2.04647435875932	+	.	gene_id "ENSMUSG00000055567.19"; transcript_id "ENSMUSG00000055567.19_tx_56"; exon_id "chr1_66511135_66511291_+"; exonnum "3"; txlen "10677";
chr1	ENSEMBL_gcm37	exon	66511135	66511291	1.7592668598814	+	.	gene_id "ENSMUSG00000055567.19"; transcript_id "ENSMUSG00000055567.19_tx_57"; exon_id "chr1_66511135_66511291_+"; exonnum "3"; txlen "10684";
chr1	ENSEMBL_gcm37	exon	66511135	66511291	1.7592668598814	+	.	gene_id "ENSMUSG00000055567.19"; transcript_id "ENSMUSG00000055567.19_tx_58"; exon_id "chr1_66511135_66511291_+"; exonnum "3"; txlen "10687";
chr1	ENSEMBL_gcm37	exon	66511135	66511291	1.75211249960639	+	.	gene_id "ENSMUSG00000055567.19"; transcript_id "ENSMUSG00000055567.19_tx_59"; exon_id "chr1_66511135_66511291_+"; exonnum "3"; txlen "10484";
chr1	ENSEMBL_gcm37	exon	66511135	66511291	53.220752424631	+	.	gene_id "ENSMUSG00000055567.19"; transcript_id "ENSMUSG00000055567.19_tx_6"; exon_id "chr1_66511135_66511291_+"; exonnum "3"; txlen "10670";
chr1	ENSEMBL_gcm37	exon	66511135	66511291	1.75211249960639	+	.	gene_id "ENSMUSG00000055567.19"; transcript_id "ENSMUSG00000055567.19_tx_60"; exon_id "chr1_66511135_66511291_+"; exonnum "3"; txlen "10487";
chr1	ENSEMBL_gcm37	exon	66511135	66511291	1.705578228068	+	.	gene_id "ENSMUSG00000055567.19"; transcript_id "ENSMUSG00000055567.19_tx_61"; exon_id "chr1_66511135_66511291_+"; exonnum "3"; txlen "10888";
chr1	ENSEMBL_gcm37	exon	66511135	66511291	1.705578228068	+	.	gene_id "ENSMUSG00000055567.19"; transcript_id "ENSMUSG00000055567.19_tx_62"; exon_id "chr1_66511135_66511291_+"; exonnum "3"; txlen "10891";
chr1	ENSEMBL_gcm37	exon	66511135	66511291	1.69842386779299	+	.	gene_id "ENSMUSG00000055567.19"; transcript_id "ENSMUSG00000055567.19_tx_63"; exon_id "chr1_66511135_66511291_+"; exonnum "3"; txlen "10688";
chr1	ENSEMBL_gcm37	exon	66511135	66511291	1.69842386779299	+	.	gene_id "ENSMUSG00000055567.19"; transcript_id "ENSMUSG00000055567.19_tx_64"; exon_id "chr1_66511135_66511291_+"; exonnum "3"; txlen "10691";
chr1	ENSEMBL_gcm37	exon	66511135	66511291	1.36915705844614	+	.	gene_id "ENSMUSG00000055567.19"; transcript_id "ENSMUSG00000055567.19_tx_65"; exon_id "chr1_66511135_66511291_+"; exonnum "3"; txlen "10882";
chr1	ENSEMBL_gcm37	exon	66511135	66511291	1.36915705844614	+	.	gene_id "ENSMUSG00000055567.19"; transcript_id "ENSMUSG00000055567.19_tx_66"; exon_id "chr1_66511135_66511291_+"; exonnum "3"; txlen "10885";
chr1	ENSEMBL_gcm37	exon	66511135	66511291	1.36915705844614	+	.	gene_id "ENSMUSG00000055567.19"; transcript_id "ENSMUSG00000055567.19_tx_67"; exon_id "chr1_66511135_66511291_+"; exonnum "3"; txlen "11086";
chr1	ENSEMBL_gcm37	exon	66511135	66511291	1.36915705844614	+	.	gene_id "ENSMUSG00000055567.19"; transcript_id "ENSMUSG00000055567.19_tx_68"; exon_id "chr1_66511135_66511291_+"; exonnum "3"; txlen "11089";
chr1	ENSEMBL_gcm37	exon	66511135	66511291	1.36915705844614	+	.	gene_id "ENSMUSG00000055567.19"; transcript_id "ENSMUSG00000055567.19_tx_69"; exon_id "chr1_66511135_66511291_+"; exonnum "3"; txlen "10682";
chr1	ENSEMBL_gcm37	exon	66511135	66511291	53.2040491118817	+	.	gene_id "ENSMUSG00000055567.19"; transcript_id "ENSMUSG00000055567.19_tx_7"; exon_id "chr1_66511135_66511291_+"; exonnum "3"; txlen "10610";
chr1	ENSEMBL_gcm37	exon	66511135	66511291	1.36915705844614	+	.	gene_id "ENSMUSG00000055567.19"; transcript_id "ENSMUSG00000055567.19_tx_70"; exon_id "chr1_66511135_66511291_+"; exonnum "3"; txlen "10685";
chr1	ENSEMBL_gcm37	exon	66511135	66511291	1.00507503022592	+	.	gene_id "ENSMUSG00000055567.19"; transcript_id "ENSMUSG00000055567.19_tx_71"; exon_id "chr1_66511135_66511291_+"; exonnum "3"; txlen "11143";
chr1	ENSEMBL_gcm37	exon	66511135	66511291	1.00507503022592	+	.	gene_id "ENSMUSG00000055567.19"; transcript_id "ENSMUSG00000055567.19_tx_72"; exon_id "chr1_66511135_66511291_+"; exonnum "3"; txlen "11146";
chr1	ENSEMBL_gcm37	exon	66511135	66511291	52.1630202300876	+	.	gene_id "ENSMUSG00000055567.19"; transcript_id "ENSMUSG00000055567.19_tx_8"; exon_id "chr1_66511135_66511291_+"; exonnum "3"; txlen "10613";
chr1	ENSEMBL_gcm37	exon	66511135	66511291	37.2776754341641	+	.	gene_id "ENSMUSG00000055567.19"; transcript_id "ENSMUSG00000055567.19_tx_9"; exon_id "chr1_66511135_66511291_+"; exonnum "3"; txlen "11014";
chr1	HAVANA	exon	66512390	66512691	0	+	.	gene_id "ENSMUSG00000055567.19"; transcript_id "ENSMUST00000061620.17"; gene_type "protein_coding"; gene_name "Unc80"; transcript_type "protein_coding"; transcript_name "Unc80-201"; exon_number 4; exon_id "ENSMUSE00001211710.2"; level 2; protein_id "ENSMUSP00000053692.10"; transcript_support_level "1"; mgi_id "MGI:2652882"; tag "basic"; tag "Ensembl_canonical"; tag "GENCODE_Primary"; tag "appris_principal_4"; tag "CCDS"; ccdsid "CCDS48283.1"; havana_gene "OTTMUSG00000026091.1"; havana_transcript "OTTMUST00000103888.1";
chr1	HAVANA	CDS	66512390	66512691	0	+	2	gene_id "ENSMUSG00000055567.19"; transcript_id "ENSMUST00000061620.17"; gene_type "protein_coding"; gene_name "Unc80"; transcript_type "protein_coding"; transcript_name "Unc80-201"; exon_number 4; exon_id "ENSMUSE00001211710.2"; level 2; protein_id "ENSMUSP00000053692.10"; transcript_support_level "1"; mgi_id "MGI:2652882"; tag "basic"; tag "Ensembl_canonical"; tag "GENCODE_Primary"; tag "appris_principal_4"; tag "CCDS"; ccdsid "CCDS48283.1"; havana_gene "OTTMUSG00000026091.1"; havana_transcript "OTTMUST00000103888.1";
chr1	HAVANA	exon	66512390	66512691	0	+	.	gene_id "ENSMUSG00000055567.19"; transcript_id "ENSMUST00000114008.3"; gene_type "protein_coding"; gene_name "Unc80"; transcript_type "nonsense_mediated_decay"; transcript_name "Unc80-202"; exon_number 4; exon_id "ENSMUSE00001211710.2"; level 2; protein_id "ENSMUSP00000109641.3"; transcript_support_level "2"; mgi_id "MGI:2652882"; havana_gene "OTTMUSG00000026091.1"; havana_transcript "OTTMUST00000064845.1";
chr1	HAVANA	CDS	66512390	66512691	0	+	2	gene_id "ENSMUSG00000055567.19"; transcript_id "ENSMUST00000114008.3"; gene_type "protein_coding"; gene_name "Unc80"; transcript_type "nonsense_mediated_decay"; transcript_name "Unc80-202"; exon_number 4; exon_id "ENSMUSE00001211710.2"; level 2; protein_id "ENSMUSP00000109641.3"; transcript_support_level "2"; mgi_id "MGI:2652882"; havana_gene "OTTMUSG00000026091.1"; havana_transcript "OTTMUST00000064845.1";
chr1	HAVANA	exon	66512390	66512691	0	+	.	gene_id "ENSMUSG00000055567.19"; transcript_id "ENSMUST00000136727.2"; gene_type "protein_coding"; gene_name "Unc80"; transcript_type "retained_intron"; transcript_name "Unc80-203"; exon_number 4; exon_id "ENSMUSE00001222934.2"; level 2; transcript_support_level "1"; mgi_id "MGI:2652882"; havana_gene "OTTMUSG00000026091.1"; havana_transcript "OTTMUST00000064844.1";
chr1	HAVANA	exon	66512390	66512691	0	+	.	gene_id "ENSMUSG00000055567.19"; transcript_id "ENSMUST00000212557.3"; gene_type "protein_coding"; gene_name "Unc80"; transcript_type "protein_coding"; transcript_name "Unc80-206"; exon_number 4; exon_id "ENSMUSE00001211710.2"; level 2; protein_id "ENSMUSP00000148517.2"; transcript_support_level "5"; mgi_id "MGI:2652882"; tag "RNA_Seq_supported_only"; tag "basic"; tag "appris_alternative_1"; havana_gene "OTTMUSG00000026091.1"; havana_transcript "OTTMUST00000150531.1";
chr1	HAVANA	CDS	66512390	66512691	0	+	2	gene_id "ENSMUSG00000055567.19"; transcript_id "ENSMUST00000212557.3"; gene_type "protein_coding"; gene_name "Unc80"; transcript_type "protein_coding"; transcript_name "Unc80-206"; exon_number 4; exon_id "ENSMUSE00001211710.2"; level 2; protein_id "ENSMUSP00000148517.2"; transcript_support_level "5"; mgi_id "MGI:2652882"; tag "RNA_Seq_supported_only"; tag "basic"; tag "appris_alternative_1"; havana_gene "OTTMUSG00000026091.1"; havana_transcript "OTTMUST00000150531.1";
chr1	ENSEMBL_gcm37	exon	66512390	66512691	59.4845666771212	+	.	gene_id "ENSMUSG00000055567.19"; transcript_id "ENSMUSG00000055567.19_tx_1"; exon_id "chr1_66512390_66512691_+"; exonnum "4"; txlen "10867";
chr1	ENSEMBL_gcm37	exon	66512390	66512691	36.6741426740315	+	.	gene_id "ENSMUSG00000055567.19"; transcript_id "ENSMUSG00000055567.19_tx_10"; exon_id "chr1_66512390_66512691_+"; exonnum "4"; txlen "11017";
chr1	ENSEMBL_gcm37	exon	66512390	66512691	36.2978620143757	+	.	gene_id "ENSMUSG00000055567.19"; transcript_id "ENSMUSG00000055567.19_tx_11"; exon_id "chr1_66512390_66512691_+"; exonnum "4"; txlen "10814";
chr1	ENSEMBL_gcm37	exon	66512390	66512691	35.6943292542431	+	.	gene_id "ENSMUSG00000055567.19"; transcript_id "ENSMUSG00000055567.19_tx_12"; exon_id "chr1_66512390_66512691_+"; exonnum "4"; txlen "10817";
chr1	ENSEMBL_gcm37	exon	66512390	66512691	29.5636340493409	+	.	gene_id "ENSMUSG00000055567.19"; transcript_id "ENSMUSG00000055567.19_tx_13"; exon_id "chr1_66512390_66512691_+"; exonnum "4"; txlen "11071";
chr1	ENSEMBL_gcm37	exon	66512390	66512691	29.5339464853846	+	.	gene_id "ENSMUSG00000055567.19"; transcript_id "ENSMUSG00000055567.19_tx_14"; exon_id "chr1_66512390_66512691_+"; exonnum "4"; txlen "10871";
chr1	ENSEMBL_gcm37	exon	66512390	66512691	28.9601012892083	+	.	gene_id "ENSMUSG00000055567.19"; transcript_id "ENSMUSG00000055567.19_tx_15"; exon_id "chr1_66512390_66512691_+"; exonnum "4"; txlen "11074";
chr1	ENSEMBL_gcm37	exon	66512390	66512691	28.5338891785459	+	.	gene_id "ENSMUSG00000055567.19"; transcript_id "ENSMUSG00000055567.19_tx_16"; exon_id "chr1_66512390_66512691_+"; exonnum "4"; txlen "10874";
chr1	ENSEMBL_gcm37	exon	66512390	66512691	12.1783329498303	+	.	gene_id "ENSMUSG00000055567.19"; transcript_id "ENSMUSG00000055567.19_tx_17"; exon_id "chr1_66512390_66512691_+"; exonnum "4"; txlen "10666";
chr1	ENSEMBL_gcm37	exon	66512390	66512691	12.1783329498303	+	.	gene_id "ENSMUSG00000055567.19"; transcript_id "ENSMUSG00000055567.19_tx_18"; exon_id "chr1_66512390_66512691_+"; exonnum "4"; txlen "10466";
chr1	ENSEMBL_gcm37	exon	66512390	66512691	12.0564290314539	+	.	gene_id "ENSMUSG00000055567.19"; transcript_id "ENSMUSG00000055567.19_tx_19"; exon_id "chr1_66512390_66512691_+"; exonnum "4"; txlen "10609";
chr1	ENSEMBL_gcm37	exon	66512390	66512691	57.821261776401	+	.	gene_id "ENSMUSG00000055567.19"; transcript_id "ENSMUSG00000055567.19_tx_2"; exon_id "chr1_66512390_66512691_+"; exonnum "4"; txlen "10870";
chr1	ENSEMBL_gcm37	exon	66512390	66512691	11.5383277063516	+	.	gene_id "ENSMUSG00000055567.19"; transcript_id "ENSMUSG00000055567.19_tx_20"; exon_id "chr1_66512390_66512691_+"; exonnum "4"; txlen "10669";
chr1	ENSEMBL_gcm37	exon	66512390	66512691	11.5383277063516	+	.	gene_id "ENSMUSG00000055567.19"; transcript_id "ENSMUSG00000055567.19_tx_21"; exon_id "chr1_66512390_66512691_+"; exonnum "4"; txlen "10469";
chr1	ENSEMBL_gcm37	exon	66512390	66512691	11.4652709017473	+	.	gene_id "ENSMUSG00000055567.19"; transcript_id "ENSMUSG00000055567.19_tx_22"; exon_id "chr1_66512390_66512691_+"; exonnum "4"; txlen "10409";
chr1	ENSEMBL_gcm37	exon	66512390	66512691	11.4164237879752	+	.	gene_id "ENSMUSG00000055567.19"; transcript_id "ENSMUSG00000055567.19_tx_23"; exon_id "chr1_66512390_66512691_+"; exonnum "4"; txlen "10612";
chr1	ENSEMBL_gcm37	exon	66512390	66512691	11.1908553390188	+	.	gene_id "ENSMUSG00000055567.19"; transcript_id "ENSMUSG00000055567.19_tx_24"; exon_id "chr1_66512390_66512691_+"; exonnum "4"; txlen "10870";
chr1	ENSEMBL_gcm37	exon	66512390	66512691	11.1908553390188	+	.	gene_id "ENSMUSG00000055567.19"; transcript_id "ENSMUSG00000055567.19_tx_25"; exon_id "chr1_66512390_66512691_+"; exonnum "4"; txlen "10670";
chr1	ENSEMBL_gcm37	exon	66512390	66512691	10.8252656582686	+	.	gene_id "ENSMUSG00000055567.19"; transcript_id "ENSMUSG00000055567.19_tx_26"; exon_id "chr1_66512390_66512691_+"; exonnum "4"; txlen "10412";
chr1	ENSEMBL_gcm37	exon	66512390	66512691	10.5996972093122	+	.	gene_id "ENSMUSG00000055567.19"; transcript_id "ENSMUSG00000055567.19_tx_27"; exon_id "chr1_66512390_66512691_+"; exonnum "4"; txlen "10813";
chr1	ENSEMBL_gcm37	exon	66512390	66512691	10.5873225788862	+	.	gene_id "ENSMUSG00000055567.19"; transcript_id "ENSMUSG00000055567.19_tx_28"; exon_id "chr1_66512390_66512691_+"; exonnum "4"; txlen "10873";
chr1	ENSEMBL_gcm37	exon	66512390	66512691	10.5865530996983	+	.	gene_id "ENSMUSG00000055567.19"; transcript_id "ENSMUSG00000055567.19_tx_29"; exon_id "chr1_66512390_66512691_+"; exonnum "4"; txlen "10673";
chr1	ENSEMBL_gcm37	exon	66512390	66512691	57.5349122519944	+	.	gene_id "ENSMUSG00000055567.19"; transcript_id "ENSMUSG00000055567.19_tx_3"; exon_id "chr1_66512390_66512691_+"; exonnum "4"; txlen "10810";
chr1	ENSEMBL_gcm37	exon	66512390	66512691	9.96609622024582	+	.	gene_id "ENSMUSG00000055567.19"; transcript_id "ENSMUSG00000055567.19_tx_30"; exon_id "chr1_66512390_66512691_+"; exonnum "4"; txlen "10613";
chr1	ENSEMBL_gcm37	exon	66512390	66512691	9.36256346011324	+	.	gene_id "ENSMUSG00000055567.19"; transcript_id "ENSMUSG00000055567.19_tx_31"; exon_id "chr1_66512390_66512691_+"; exonnum "4"; txlen "10816";
chr1	ENSEMBL_gcm37	exon	66512390	66512691	9.36256346011324	+	.	gene_id "ENSMUSG00000055567.19"; transcript_id "ENSMUSG00000055567.19_tx_32"; exon_id "chr1_66512390_66512691_+"; exonnum "4"; txlen "10616";
chr1	ENSEMBL_gcm37	exon	66512390	66512691	3.01276954384086	+	.	gene_id "ENSMUSG00000055567.19"; transcript_id "ENSMUSG00000055567.19_tx_33"; exon_id "chr1_66512390_66512691_+"; exonnum "3"; txlen "10761";
chr1	ENSEMBL_gcm37	exon	66512390	66512691	3.01276954384086	+	.	gene_id "ENSMUSG00000055567.19"; transcript_id "ENSMUSG00000055567.19_tx_34"; exon_id "chr1_66512390_66512691_+"; exonnum "3"; txlen "10764";
chr1	ENSEMBL_gcm37	exon	66512390	66512691	3.01276954384086	+	.	gene_id "ENSMUSG00000055567.19"; transcript_id "ENSMUSG00000055567.19_tx_35"; exon_id "chr1_66512390_66512691_+"; exonnum "3"; txlen "10561";
chr1	ENSEMBL_gcm37	exon	66512390	66512691	3.01276954384086	+	.	gene_id "ENSMUSG00000055567.19"; transcript_id "ENSMUSG00000055567.19_tx_36"; exon_id "chr1_66512390_66512691_+"; exonnum "3"; txlen "10564";
chr1	ENSEMBL_gcm37	exon	66512390	66512691	3.01062377230593	+	.	gene_id "ENSMUSG00000055567.19"; transcript_id "ENSMUSG00000055567.19_tx_37"; exon_id "chr1_66512390_66512691_+"; exonnum "3"; txlen "10965";
chr1	ENSEMBL_gcm37	exon	66512390	66512691	2.98093620834964	+	.	gene_id "ENSMUSG00000055567.19"; transcript_id "ENSMUSG00000055567.19_tx_38"; exon_id "chr1_66512390_66512691_+"; exonnum "3"; txlen "10765";
chr1	ENSEMBL_gcm37	exon	66512390	66512691	2.81971641889949	+	.	gene_id "ENSMUSG00000055567.19"; transcript_id "ENSMUSG00000055567.19_tx_39"; exon_id "chr1_66512390_66512691_+"; exonnum "3"; txlen "10968";
chr1	ENSEMBL_gcm37	exon	66512390	66512691	56.309453054292	+	.	gene_id "ENSMUSG00000055567.19"; transcript_id "ENSMUSG00000055567.19_tx_4"; exon_id "chr1_66512390_66512691_+"; exonnum "4"; txlen "10813";
chr1	ENSEMBL_gcm37	exon	66512390	66512691	2.77069350730013	+	.	gene_id "ENSMUSG00000055567.19"; transcript_id "ENSMUSG00000055567.19_tx_40"; exon_id "chr1_66512390_66512691_+"; exonnum "3"; txlen "10768";
chr1	ENSEMBL_gcm37	exon	66512390	66512691	2.50451629724846	+	.	gene_id "ENSMUSG00000055567.19"; transcript_id "ENSMUSG00000055567.19_tx_41"; exon_id "chr1_66512390_66512691_+"; exonnum "4"; txlen "10727";
chr1	ENSEMBL_gcm37	exon	66512390	66512691	2.50451629724846	+	.	gene_id "ENSMUSG00000055567.19"; transcript_id "ENSMUSG00000055567.19_tx_42"; exon_id "chr1_66512390_66512691_+"; exonnum "4"; txlen "10730";
chr1	ENSEMBL_gcm37	exon	66512390	66512691	2.50451629724846	+	.	gene_id "ENSMUSG00000055567.19"; transcript_id "ENSMUSG00000055567.19_tx_43"; exon_id "chr1_66512390_66512691_+"; exonnum "4"; txlen "10670";
chr1	ENSEMBL_gcm37	exon	66512390	66512691	2.50451629724846	+	.	gene_id "ENSMUSG00000055567.19"; transcript_id "ENSMUSG00000055567.19_tx_44"; exon_id "chr1_66512390_66512691_+"; exonnum "4"; txlen "10673";
chr1	ENSEMBL_gcm37	exon	66512390	66512691	2.50451629724846	+	.	gene_id "ENSMUSG00000055567.19"; transcript_id "ENSMUSG00000055567.19_tx_45"; exon_id "chr1_66512390_66512691_+"; exonnum "4"; txlen "10470";
chr1	ENSEMBL_gcm37	exon	66512390	66512691	2.50451629724846	+	.	gene_id "ENSMUSG00000055567.19"; transcript_id "ENSMUSG00000055567.19_tx_46"; exon_id "chr1_66512390_66512691_+"; exonnum "4"; txlen "10473";
chr1	ENSEMBL_gcm37	exon	66512390	66512691	2.50451629724846	+	.	gene_id "ENSMUSG00000055567.19"; transcript_id "ENSMUSG00000055567.19_tx_47"; exon_id "chr1_66512390_66512691_+"; exonnum "4"; txlen "10527";
chr1	ENSEMBL_gcm37	exon	66512390	66512691	2.47041102053462	+	.	gene_id "ENSMUSG00000055567.19"; transcript_id "ENSMUSG00000055567.19_tx_48"; exon_id "chr1_66512390_66512691_+"; exonnum "4"; txlen "10874";
chr1	ENSEMBL_gcm37	exon	66512390	66512691	2.31109530660804	+	.	gene_id "ENSMUSG00000055567.19"; transcript_id "ENSMUSG00000055567.19_tx_49"; exon_id "chr1_66512390_66512691_+"; exonnum "4"; txlen "10530";
chr1	ENSEMBL_gcm37	exon	66512390	66512691	54.8840573253511	+	.	gene_id "ENSMUSG00000055567.19"; transcript_id "ENSMUSG00000055567.19_tx_5"; exon_id "chr1_66512390_66512691_+"; exonnum "4"; txlen "10667";
chr1	ENSEMBL_gcm37	exon	66512390	66512691	2.2769900298942	+	.	gene_id "ENSMUSG00000055567.19"; transcript_id "ENSMUSG00000055567.19_tx_50"; exon_id "chr1_66512390_66512691_+"; exonnum "4"; txlen "10931";
chr1	ENSEMBL_gcm37	exon	66512390	66512691	2.2769900298942	+	.	gene_id "ENSMUSG00000055567.19"; transcript_id "ENSMUSG00000055567.19_tx_51"; exon_id "chr1_66512390_66512691_+"; exonnum "4"; txlen "10934";
chr1	ENSEMBL_gcm37	exon	66512390	66512691	2.2769900298942	+	.	gene_id "ENSMUSG00000055567.19"; transcript_id "ENSMUSG00000055567.19_tx_52"; exon_id "chr1_66512390_66512691_+"; exonnum "4"; txlen "10731";
chr1	ENSEMBL_gcm37	exon	66512390	66512691	2.2769900298942	+	.	gene_id "ENSMUSG00000055567.19"; transcript_id "ENSMUSG00000055567.19_tx_53"; exon_id "chr1_66512390_66512691_+"; exonnum "4"; txlen "10734";
chr1	ENSEMBL_gcm37	exon	66512390	66512691	2.04647435875932	+	.	gene_id "ENSMUSG00000055567.19"; transcript_id "ENSMUSG00000055567.19_tx_54"; exon_id "chr1_66512390_66512691_+"; exonnum "4"; txlen "10877";
chr1	ENSEMBL_gcm37	exon	66512390	66512691	2.04647435875932	+	.	gene_id "ENSMUSG00000055567.19"; transcript_id "ENSMUSG00000055567.19_tx_55"; exon_id "chr1_66512390_66512691_+"; exonnum "4"; txlen "10674";
chr1	ENSEMBL_gcm37	exon	66512390	66512691	2.04647435875932	+	.	gene_id "ENSMUSG00000055567.19"; transcript_id "ENSMUSG00000055567.19_tx_56"; exon_id "chr1_66512390_66512691_+"; exonnum "4"; txlen "10677";
chr1	ENSEMBL_gcm37	exon	66512390	66512691	1.7592668598814	+	.	gene_id "ENSMUSG00000055567.19"; transcript_id "ENSMUSG00000055567.19_tx_57"; exon_id "chr1_66512390_66512691_+"; exonnum "4"; txlen "10684";
chr1	ENSEMBL_gcm37	exon	66512390	66512691	1.7592668598814	+	.	gene_id "ENSMUSG00000055567.19"; transcript_id "ENSMUSG00000055567.19_tx_58"; exon_id "chr1_66512390_66512691_+"; exonnum "4"; txlen "10687";
chr1	ENSEMBL_gcm37	exon	66512390	66512691	1.75211249960639	+	.	gene_id "ENSMUSG00000055567.19"; transcript_id "ENSMUSG00000055567.19_tx_59"; exon_id "chr1_66512390_66512691_+"; exonnum "4"; txlen "10484";
chr1	ENSEMBL_gcm37	exon	66512390	66512691	53.220752424631	+	.	gene_id "ENSMUSG00000055567.19"; transcript_id "ENSMUSG00000055567.19_tx_6"; exon_id "chr1_66512390_66512691_+"; exonnum "4"; txlen "10670";
chr1	ENSEMBL_gcm37	exon	66512390	66512691	1.75211249960639	+	.	gene_id "ENSMUSG00000055567.19"; transcript_id "ENSMUSG00000055567.19_tx_60"; exon_id "chr1_66512390_66512691_+"; exonnum "4"; txlen "10487";
chr1	ENSEMBL_gcm37	exon	66512390	66512691	1.705578228068	+	.	gene_id "ENSMUSG00000055567.19"; transcript_id "ENSMUSG00000055567.19_tx_61"; exon_id "chr1_66512390_66512691_+"; exonnum "4"; txlen "10888";
chr1	ENSEMBL_gcm37	exon	66512390	66512691	1.705578228068	+	.	gene_id "ENSMUSG00000055567.19"; transcript_id "ENSMUSG00000055567.19_tx_62"; exon_id "chr1_66512390_66512691_+"; exonnum "4"; txlen "10891";
chr1	ENSEMBL_gcm37	exon	66512390	66512691	1.69842386779299	+	.	gene_id "ENSMUSG00000055567.19"; transcript_id "ENSMUSG00000055567.19_tx_63"; exon_id "chr1_66512390_66512691_+"; exonnum "4"; txlen "10688";
chr1	ENSEMBL_gcm37	exon	66512390	66512691	1.69842386779299	+	.	gene_id "ENSMUSG00000055567.19"; transcript_id "ENSMUSG00000055567.19_tx_64"; exon_id "chr1_66512390_66512691_+"; exonnum "4"; txlen "10691";
chr1	ENSEMBL_gcm37	exon	66512390	66512691	1.36915705844614	+	.	gene_id "ENSMUSG00000055567.19"; transcript_id "ENSMUSG00000055567.19_tx_65"; exon_id "chr1_66512390_66512691_+"; exonnum "4"; txlen "10882";
chr1	ENSEMBL_gcm37	exon	66512390	66512691	1.36915705844614	+	.	gene_id "ENSMUSG00000055567.19"; transcript_id "ENSMUSG00000055567.19_tx_66"; exon_id "chr1_66512390_66512691_+"; exonnum "4"; txlen "10885";
chr1	ENSEMBL_gcm37	exon	66512390	66512691	1.36915705844614	+	.	gene_id "ENSMUSG00000055567.19"; transcript_id "ENSMUSG00000055567.19_tx_67"; exon_id "chr1_66512390_66512691_+"; exonnum "4"; txlen "11086";
chr1	ENSEMBL_gcm37	exon	66512390	66512691	1.36915705844614	+	.	gene_id "ENSMUSG00000055567.19"; transcript_id "ENSMUSG00000055567.19_tx_68"; exon_id "chr1_66512390_66512691_+"; exonnum "4"; txlen "11089";
chr1	ENSEMBL_gcm37	exon	66512390	66512691	1.36915705844614	+	.	gene_id "ENSMUSG00000055567.19"; transcript_id "ENSMUSG00000055567.19_tx_69"; exon_id "chr1_66512390_66512691_+"; exonnum "4"; txlen "10682";
chr1	ENSEMBL_gcm37	exon	66512390	66512691	53.2040491118817	+	.	gene_id "ENSMUSG00000055567.19"; transcript_id "ENSMUSG00000055567.19_tx_7"; exon_id "chr1_66512390_66512691_+"; exonnum "4"; txlen "10610";
chr1	ENSEMBL_gcm37	exon	66512390	66512691	1.36915705844614	+	.	gene_id "ENSMUSG00000055567.19"; transcript_id "ENSMUSG00000055567.19_tx_70"; exon_id "chr1_66512390_66512691_+"; exonnum "4"; txlen "10685";
chr1	ENSEMBL_gcm37	exon	66512390	66512691	1.00507503022592	+	.	gene_id "ENSMUSG00000055567.19"; transcript_id "ENSMUSG00000055567.19_tx_71"; exon_id "chr1_66512390_66512691_+"; exonnum "4"; txlen "11143";
chr1	ENSEMBL_gcm37	exon	66512390	66512691	1.00507503022592	+	.	gene_id "ENSMUSG00000055567.19"; transcript_id "ENSMUSG00000055567.19_tx_72"; exon_id "chr1_66512390_66512691_+"; exonnum "4"; txlen "11146";
chr1	ENSEMBL_gcm37	exon	66512390	66512691	52.1630202300876	+	.	gene_id "ENSMUSG00000055567.19"; transcript_id "ENSMUSG00000055567.19_tx_8"; exon_id "chr1_66512390_66512691_+"; exonnum "4"; txlen "10613";
chr1	ENSEMBL_gcm37	exon	66512390	66512691	37.2776754341641	+	.	gene_id "ENSMUSG00000055567.19"; transcript_id "ENSMUSG00000055567.19_tx_9"; exon_id "chr1_66512390_66512691_+"; exonnum "4"; txlen "11014";
chr1	HAVANA	exon	66522400	66522523	0	+	.	gene_id "ENSMUSG00000055567.19"; transcript_id "ENSMUST00000061620.17"; gene_type "protein_coding"; gene_name "Unc80"; transcript_type "protein_coding"; transcript_name "Unc80-201"; exon_number 5; exon_id "ENSMUSE00001227105.2"; level 2; protein_id "ENSMUSP00000053692.10"; transcript_support_level "1"; mgi_id "MGI:2652882"; tag "basic"; tag "Ensembl_canonical"; tag "GENCODE_Primary"; tag "appris_principal_4"; tag "CCDS"; ccdsid "CCDS48283.1"; havana_gene "OTTMUSG00000026091.1"; havana_transcript "OTTMUST00000103888.1";
chr1	HAVANA	CDS	66522400	66522523	0	+	0	gene_id "ENSMUSG00000055567.19"; transcript_id "ENSMUST00000061620.17"; gene_type "protein_coding"; gene_name "Unc80"; transcript_type "protein_coding"; transcript_name "Unc80-201"; exon_number 5; exon_id "ENSMUSE00001227105.2"; level 2; protein_id "ENSMUSP00000053692.10"; transcript_support_level "1"; mgi_id "MGI:2652882"; tag "basic"; tag "Ensembl_canonical"; tag "GENCODE_Primary"; tag "appris_principal_4"; tag "CCDS"; ccdsid "CCDS48283.1"; havana_gene "OTTMUSG00000026091.1"; havana_transcript "OTTMUST00000103888.1";
chr1	HAVANA	exon	66522400	66522523	0	+	.	gene_id "ENSMUSG00000055567.19"; transcript_id "ENSMUST00000114008.3"; gene_type "protein_coding"; gene_name "Unc80"; transcript_type "nonsense_mediated_decay"; transcript_name "Unc80-202"; exon_number 5; exon_id "ENSMUSE00001227105.2"; level 2; protein_id "ENSMUSP00000109641.3"; transcript_support_level "2"; mgi_id "MGI:2652882"; havana_gene "OTTMUSG00000026091.1"; havana_transcript "OTTMUST00000064845.1";
chr1	HAVANA	CDS	66522400	66522523	0	+	0	gene_id "ENSMUSG00000055567.19"; transcript_id "ENSMUST00000114008.3"; gene_type "protein_coding"; gene_name "Unc80"; transcript_type "nonsense_mediated_decay"; transcript_name "Unc80-202"; exon_number 5; exon_id "ENSMUSE00001227105.2"; level 2; protein_id "ENSMUSP00000109641.3"; transcript_support_level "2"; mgi_id "MGI:2652882"; havana_gene "OTTMUSG00000026091.1"; havana_transcript "OTTMUST00000064845.1";
chr1	HAVANA	exon	66522400	66522523	0	+	.	gene_id "ENSMUSG00000055567.19"; transcript_id "ENSMUST00000136727.2"; gene_type "protein_coding"; gene_name "Unc80"; transcript_type "retained_intron"; transcript_name "Unc80-203"; exon_number 5; exon_id "ENSMUSE00001251718.2"; level 2; transcript_support_level "1"; mgi_id "MGI:2652882"; havana_gene "OTTMUSG00000026091.1"; havana_transcript "OTTMUST00000064844.1";
chr1	HAVANA	exon	66522400	66522523	0	+	.	gene_id "ENSMUSG00000055567.19"; transcript_id "ENSMUST00000212557.3"; gene_type "protein_coding"; gene_name "Unc80"; transcript_type "protein_coding"; transcript_name "Unc80-206"; exon_number 5; exon_id "ENSMUSE00001227105.2"; level 2; protein_id "ENSMUSP00000148517.2"; transcript_support_level "5"; mgi_id "MGI:2652882"; tag "RNA_Seq_supported_only"; tag "basic"; tag "appris_alternative_1"; havana_gene "OTTMUSG00000026091.1"; havana_transcript "OTTMUST00000150531.1";
chr1	HAVANA	CDS	66522400	66522523	0	+	0	gene_id "ENSMUSG00000055567.19"; transcript_id "ENSMUST00000212557.3"; gene_type "protein_coding"; gene_name "Unc80"; transcript_type "protein_coding"; transcript_name "Unc80-206"; exon_number 5; exon_id "ENSMUSE00001227105.2"; level 2; protein_id "ENSMUSP00000148517.2"; transcript_support_level "5"; mgi_id "MGI:2652882"; tag "RNA_Seq_supported_only"; tag "basic"; tag "appris_alternative_1"; havana_gene "OTTMUSG00000026091.1"; havana_transcript "OTTMUST00000150531.1";
chr1	ENSEMBL_gcm37	exon	66522400	66522523	59.4845666771212	+	.	gene_id "ENSMUSG00000055567.19"; transcript_id "ENSMUSG00000055567.19_tx_1"; exon_id "chr1_66522400_66522523_+"; exonnum "5"; txlen "10867";
chr1	ENSEMBL_gcm37	exon	66522400	66522523	36.6741426740315	+	.	gene_id "ENSMUSG00000055567.19"; transcript_id "ENSMUSG00000055567.19_tx_10"; exon_id "chr1_66522400_66522523_+"; exonnum "5"; txlen "11017";
chr1	ENSEMBL_gcm37	exon	66522400	66522523	36.2978620143757	+	.	gene_id "ENSMUSG00000055567.19"; transcript_id "ENSMUSG00000055567.19_tx_11"; exon_id "chr1_66522400_66522523_+"; exonnum "5"; txlen "10814";
chr1	ENSEMBL_gcm37	exon	66522400	66522523	35.6943292542431	+	.	gene_id "ENSMUSG00000055567.19"; transcript_id "ENSMUSG00000055567.19_tx_12"; exon_id "chr1_66522400_66522523_+"; exonnum "5"; txlen "10817";
chr1	ENSEMBL_gcm37	exon	66522400	66522523	29.5636340493409	+	.	gene_id "ENSMUSG00000055567.19"; transcript_id "ENSMUSG00000055567.19_tx_13"; exon_id "chr1_66522400_66522523_+"; exonnum "5"; txlen "11071";
chr1	ENSEMBL_gcm37	exon	66522400	66522523	29.5339464853846	+	.	gene_id "ENSMUSG00000055567.19"; transcript_id "ENSMUSG00000055567.19_tx_14"; exon_id "chr1_66522400_66522523_+"; exonnum "5"; txlen "10871";
chr1	ENSEMBL_gcm37	exon	66522400	66522523	28.9601012892083	+	.	gene_id "ENSMUSG00000055567.19"; transcript_id "ENSMUSG00000055567.19_tx_15"; exon_id "chr1_66522400_66522523_+"; exonnum "5"; txlen "11074";
chr1	ENSEMBL_gcm37	exon	66522400	66522523	28.5338891785459	+	.	gene_id "ENSMUSG00000055567.19"; transcript_id "ENSMUSG00000055567.19_tx_16"; exon_id "chr1_66522400_66522523_+"; exonnum "5"; txlen "10874";
chr1	ENSEMBL_gcm37	exon	66522400	66522523	12.1783329498303	+	.	gene_id "ENSMUSG00000055567.19"; transcript_id "ENSMUSG00000055567.19_tx_17"; exon_id "chr1_66522400_66522523_+"; exonnum "5"; txlen "10666";
chr1	ENSEMBL_gcm37	exon	66522400	66522523	12.1783329498303	+	.	gene_id "ENSMUSG00000055567.19"; transcript_id "ENSMUSG00000055567.19_tx_18"; exon_id "chr1_66522400_66522523_+"; exonnum "5"; txlen "10466";
chr1	ENSEMBL_gcm37	exon	66522400	66522523	12.0564290314539	+	.	gene_id "ENSMUSG00000055567.19"; transcript_id "ENSMUSG00000055567.19_tx_19"; exon_id "chr1_66522400_66522523_+"; exonnum "5"; txlen "10609";
chr1	ENSEMBL_gcm37	exon	66522400	66522523	57.821261776401	+	.	gene_id "ENSMUSG00000055567.19"; transcript_id "ENSMUSG00000055567.19_tx_2"; exon_id "chr1_66522400_66522523_+"; exonnum "5"; txlen "10870";
chr1	ENSEMBL_gcm37	exon	66522400	66522523	11.5383277063516	+	.	gene_id "ENSMUSG00000055567.19"; transcript_id "ENSMUSG00000055567.19_tx_20"; exon_id "chr1_66522400_66522523_+"; exonnum "5"; txlen "10669";
chr1	ENSEMBL_gcm37	exon	66522400	66522523	11.5383277063516	+	.	gene_id "ENSMUSG00000055567.19"; transcript_id "ENSMUSG00000055567.19_tx_21"; exon_id "chr1_66522400_66522523_+"; exonnum "5"; txlen "10469";
chr1	ENSEMBL_gcm37	exon	66522400	66522523	11.4652709017473	+	.	gene_id "ENSMUSG00000055567.19"; transcript_id "ENSMUSG00000055567.19_tx_22"; exon_id "chr1_66522400_66522523_+"; exonnum "5"; txlen "10409";
chr1	ENSEMBL_gcm37	exon	66522400	66522523	11.4164237879752	+	.	gene_id "ENSMUSG00000055567.19"; transcript_id "ENSMUSG00000055567.19_tx_23"; exon_id "chr1_66522400_66522523_+"; exonnum "5"; txlen "10612";
chr1	ENSEMBL_gcm37	exon	66522400	66522523	11.1908553390188	+	.	gene_id "ENSMUSG00000055567.19"; transcript_id "ENSMUSG00000055567.19_tx_24"; exon_id "chr1_66522400_66522523_+"; exonnum "5"; txlen "10870";
chr1	ENSEMBL_gcm37	exon	66522400	66522523	11.1908553390188	+	.	gene_id "ENSMUSG00000055567.19"; transcript_id "ENSMUSG00000055567.19_tx_25"; exon_id "chr1_66522400_66522523_+"; exonnum "5"; txlen "10670";
chr1	ENSEMBL_gcm37	exon	66522400	66522523	10.8252656582686	+	.	gene_id "ENSMUSG00000055567.19"; transcript_id "ENSMUSG00000055567.19_tx_26"; exon_id "chr1_66522400_66522523_+"; exonnum "5"; txlen "10412";
chr1	ENSEMBL_gcm37	exon	66522400	66522523	10.5996972093122	+	.	gene_id "ENSMUSG00000055567.19"; transcript_id "ENSMUSG00000055567.19_tx_27"; exon_id "chr1_66522400_66522523_+"; exonnum "5"; txlen "10813";
chr1	ENSEMBL_gcm37	exon	66522400	66522523	10.5873225788862	+	.	gene_id "ENSMUSG00000055567.19"; transcript_id "ENSMUSG00000055567.19_tx_28"; exon_id "chr1_66522400_66522523_+"; exonnum "5"; txlen "10873";
chr1	ENSEMBL_gcm37	exon	66522400	66522523	10.5865530996983	+	.	gene_id "ENSMUSG00000055567.19"; transcript_id "ENSMUSG00000055567.19_tx_29"; exon_id "chr1_66522400_66522523_+"; exonnum "5"; txlen "10673";
chr1	ENSEMBL_gcm37	exon	66522400	66522523	57.5349122519944	+	.	gene_id "ENSMUSG00000055567.19"; transcript_id "ENSMUSG00000055567.19_tx_3"; exon_id "chr1_66522400_66522523_+"; exonnum "5"; txlen "10810";
chr1	ENSEMBL_gcm37	exon	66522400	66522523	9.96609622024582	+	.	gene_id "ENSMUSG00000055567.19"; transcript_id "ENSMUSG00000055567.19_tx_30"; exon_id "chr1_66522400_66522523_+"; exonnum "5"; txlen "10613";
chr1	ENSEMBL_gcm37	exon	66522400	66522523	9.36256346011324	+	.	gene_id "ENSMUSG00000055567.19"; transcript_id "ENSMUSG00000055567.19_tx_31"; exon_id "chr1_66522400_66522523_+"; exonnum "5"; txlen "10816";
chr1	ENSEMBL_gcm37	exon	66522400	66522523	9.36256346011324	+	.	gene_id "ENSMUSG00000055567.19"; transcript_id "ENSMUSG00000055567.19_tx_32"; exon_id "chr1_66522400_66522523_+"; exonnum "5"; txlen "10616";
chr1	ENSEMBL_gcm37	exon	66522400	66522523	3.01276954384086	+	.	gene_id "ENSMUSG00000055567.19"; transcript_id "ENSMUSG00000055567.19_tx_33"; exon_id "chr1_66522400_66522523_+"; exonnum "4"; txlen "10761";
chr1	ENSEMBL_gcm37	exon	66522400	66522523	3.01276954384086	+	.	gene_id "ENSMUSG00000055567.19"; transcript_id "ENSMUSG00000055567.19_tx_34"; exon_id "chr1_66522400_66522523_+"; exonnum "4"; txlen "10764";
chr1	ENSEMBL_gcm37	exon	66522400	66522523	3.01276954384086	+	.	gene_id "ENSMUSG00000055567.19"; transcript_id "ENSMUSG00000055567.19_tx_35"; exon_id "chr1_66522400_66522523_+"; exonnum "4"; txlen "10561";
chr1	ENSEMBL_gcm37	exon	66522400	66522523	3.01276954384086	+	.	gene_id "ENSMUSG00000055567.19"; transcript_id "ENSMUSG00000055567.19_tx_36"; exon_id "chr1_66522400_66522523_+"; exonnum "4"; txlen "10564";
chr1	ENSEMBL_gcm37	exon	66522400	66522523	3.01062377230593	+	.	gene_id "ENSMUSG00000055567.19"; transcript_id "ENSMUSG00000055567.19_tx_37"; exon_id "chr1_66522400_66522523_+"; exonnum "4"; txlen "10965";
chr1	ENSEMBL_gcm37	exon	66522400	66522523	2.98093620834964	+	.	gene_id "ENSMUSG00000055567.19"; transcript_id "ENSMUSG00000055567.19_tx_38"; exon_id "chr1_66522400_66522523_+"; exonnum "4"; txlen "10765";
chr1	ENSEMBL_gcm37	exon	66522400	66522523	2.81971641889949	+	.	gene_id "ENSMUSG00000055567.19"; transcript_id "ENSMUSG00000055567.19_tx_39"; exon_id "chr1_66522400_66522523_+"; exonnum "4"; txlen "10968";
chr1	ENSEMBL_gcm37	exon	66522400	66522523	56.309453054292	+	.	gene_id "ENSMUSG00000055567.19"; transcript_id "ENSMUSG00000055567.19_tx_4"; exon_id "chr1_66522400_66522523_+"; exonnum "5"; txlen "10813";
chr1	ENSEMBL_gcm37	exon	66522400	66522523	2.77069350730013	+	.	gene_id "ENSMUSG00000055567.19"; transcript_id "ENSMUSG00000055567.19_tx_40"; exon_id "chr1_66522400_66522523_+"; exonnum "4"; txlen "10768";
chr1	ENSEMBL_gcm37	exon	66522400	66522523	2.50451629724846	+	.	gene_id "ENSMUSG00000055567.19"; transcript_id "ENSMUSG00000055567.19_tx_41"; exon_id "chr1_66522400_66522523_+"; exonnum "5"; txlen "10727";
chr1	ENSEMBL_gcm37	exon	66522400	66522523	2.50451629724846	+	.	gene_id "ENSMUSG00000055567.19"; transcript_id "ENSMUSG00000055567.19_tx_42"; exon_id "chr1_66522400_66522523_+"; exonnum "5"; txlen "10730";
chr1	ENSEMBL_gcm37	exon	66522400	66522523	2.50451629724846	+	.	gene_id "ENSMUSG00000055567.19"; transcript_id "ENSMUSG00000055567.19_tx_43"; exon_id "chr1_66522400_66522523_+"; exonnum "5"; txlen "10670";
chr1	ENSEMBL_gcm37	exon	66522400	66522523	2.50451629724846	+	.	gene_id "ENSMUSG00000055567.19"; transcript_id "ENSMUSG00000055567.19_tx_44"; exon_id "chr1_66522400_66522523_+"; exonnum "5"; txlen "10673";
chr1	ENSEMBL_gcm37	exon	66522400	66522523	2.50451629724846	+	.	gene_id "ENSMUSG00000055567.19"; transcript_id "ENSMUSG00000055567.19_tx_45"; exon_id "chr1_66522400_66522523_+"; exonnum "5"; txlen "10470";
chr1	ENSEMBL_gcm37	exon	66522400	66522523	2.50451629724846	+	.	gene_id "ENSMUSG00000055567.19"; transcript_id "ENSMUSG00000055567.19_tx_46"; exon_id "chr1_66522400_66522523_+"; exonnum "5"; txlen "10473";
chr1	ENSEMBL_gcm37	exon	66522400	66522523	2.50451629724846	+	.	gene_id "ENSMUSG00000055567.19"; transcript_id "ENSMUSG00000055567.19_tx_47"; exon_id "chr1_66522400_66522523_+"; exonnum "5"; txlen "10527";
chr1	ENSEMBL_gcm37	exon	66522400	66522523	2.47041102053462	+	.	gene_id "ENSMUSG00000055567.19"; transcript_id "ENSMUSG00000055567.19_tx_48"; exon_id "chr1_66522400_66522523_+"; exonnum "5"; txlen "10874";
chr1	ENSEMBL_gcm37	exon	66522400	66522523	2.31109530660804	+	.	gene_id "ENSMUSG00000055567.19"; transcript_id "ENSMUSG00000055567.19_tx_49"; exon_id "chr1_66522400_66522523_+"; exonnum "5"; txlen "10530";
chr1	ENSEMBL_gcm37	exon	66522400	66522523	54.8840573253511	+	.	gene_id "ENSMUSG00000055567.19"; transcript_id "ENSMUSG00000055567.19_tx_5"; exon_id "chr1_66522400_66522523_+"; exonnum "5"; txlen "10667";
chr1	ENSEMBL_gcm37	exon	66522400	66522523	2.2769900298942	+	.	gene_id "ENSMUSG00000055567.19"; transcript_id "ENSMUSG00000055567.19_tx_50"; exon_id "chr1_66522400_66522523_+"; exonnum "5"; txlen "10931";
chr1	ENSEMBL_gcm37	exon	66522400	66522523	2.2769900298942	+	.	gene_id "ENSMUSG00000055567.19"; transcript_id "ENSMUSG00000055567.19_tx_51"; exon_id "chr1_66522400_66522523_+"; exonnum "5"; txlen "10934";
chr1	ENSEMBL_gcm37	exon	66522400	66522523	2.2769900298942	+	.	gene_id "ENSMUSG00000055567.19"; transcript_id "ENSMUSG00000055567.19_tx_52"; exon_id "chr1_66522400_66522523_+"; exonnum "5"; txlen "10731";
chr1	ENSEMBL_gcm37	exon	66522400	66522523	2.2769900298942	+	.	gene_id "ENSMUSG00000055567.19"; transcript_id "ENSMUSG00000055567.19_tx_53"; exon_id "chr1_66522400_66522523_+"; exonnum "5"; txlen "10734";
chr1	ENSEMBL_gcm37	exon	66522400	66522523	2.04647435875932	+	.	gene_id "ENSMUSG00000055567.19"; transcript_id "ENSMUSG00000055567.19_tx_54"; exon_id "chr1_66522400_66522523_+"; exonnum "5"; txlen "10877";
chr1	ENSEMBL_gcm37	exon	66522400	66522523	2.04647435875932	+	.	gene_id "ENSMUSG00000055567.19"; transcript_id "ENSMUSG00000055567.19_tx_55"; exon_id "chr1_66522400_66522523_+"; exonnum "5"; txlen "10674";
chr1	ENSEMBL_gcm37	exon	66522400	66522523	2.04647435875932	+	.	gene_id "ENSMUSG00000055567.19"; transcript_id "ENSMUSG00000055567.19_tx_56"; exon_id "chr1_66522400_66522523_+"; exonnum "5"; txlen "10677";
chr1	ENSEMBL_gcm37	exon	66522400	66522523	1.7592668598814	+	.	gene_id "ENSMUSG00000055567.19"; transcript_id "ENSMUSG00000055567.19_tx_57"; exon_id "chr1_66522400_66522523_+"; exonnum "5"; txlen "10684";
chr1	ENSEMBL_gcm37	exon	66522400	66522523	1.7592668598814	+	.	gene_id "ENSMUSG00000055567.19"; transcript_id "ENSMUSG00000055567.19_tx_58"; exon_id "chr1_66522400_66522523_+"; exonnum "5"; txlen "10687";
chr1	ENSEMBL_gcm37	exon	66522400	66522523	1.75211249960639	+	.	gene_id "ENSMUSG00000055567.19"; transcript_id "ENSMUSG00000055567.19_tx_59"; exon_id "chr1_66522400_66522523_+"; exonnum "5"; txlen "10484";
chr1	ENSEMBL_gcm37	exon	66522400	66522523	53.220752424631	+	.	gene_id "ENSMUSG00000055567.19"; transcript_id "ENSMUSG00000055567.19_tx_6"; exon_id "chr1_66522400_66522523_+"; exonnum "5"; txlen "10670";
chr1	ENSEMBL_gcm37	exon	66522400	66522523	1.75211249960639	+	.	gene_id "ENSMUSG00000055567.19"; transcript_id "ENSMUSG00000055567.19_tx_60"; exon_id "chr1_66522400_66522523_+"; exonnum "5"; txlen "10487";
chr1	ENSEMBL_gcm37	exon	66522400	66522523	1.705578228068	+	.	gene_id "ENSMUSG00000055567.19"; transcript_id "ENSMUSG00000055567.19_tx_61"; exon_id "chr1_66522400_66522523_+"; exonnum "5"; txlen "10888";
chr1	ENSEMBL_gcm37	exon	66522400	66522523	1.705578228068	+	.	gene_id "ENSMUSG00000055567.19"; transcript_id "ENSMUSG00000055567.19_tx_62"; exon_id "chr1_66522400_66522523_+"; exonnum "5"; txlen "10891";
chr1	ENSEMBL_gcm37	exon	66522400	66522523	1.69842386779299	+	.	gene_id "ENSMUSG00000055567.19"; transcript_id "ENSMUSG00000055567.19_tx_63"; exon_id "chr1_66522400_66522523_+"; exonnum "5"; txlen "10688";
chr1	ENSEMBL_gcm37	exon	66522400	66522523	1.69842386779299	+	.	gene_id "ENSMUSG00000055567.19"; transcript_id "ENSMUSG00000055567.19_tx_64"; exon_id "chr1_66522400_66522523_+"; exonnum "5"; txlen "10691";
chr1	ENSEMBL_gcm37	exon	66522400	66522523	1.36915705844614	+	.	gene_id "ENSMUSG00000055567.19"; transcript_id "ENSMUSG00000055567.19_tx_65"; exon_id "chr1_66522400_66522523_+"; exonnum "5"; txlen "10882";
chr1	ENSEMBL_gcm37	exon	66522400	66522523	1.36915705844614	+	.	gene_id "ENSMUSG00000055567.19"; transcript_id "ENSMUSG00000055567.19_tx_66"; exon_id "chr1_66522400_66522523_+"; exonnum "5"; txlen "10885";
chr1	ENSEMBL_gcm37	exon	66522400	66522523	1.36915705844614	+	.	gene_id "ENSMUSG00000055567.19"; transcript_id "ENSMUSG00000055567.19_tx_67"; exon_id "chr1_66522400_66522523_+"; exonnum "5"; txlen "11086";
chr1	ENSEMBL_gcm37	exon	66522400	66522523	1.36915705844614	+	.	gene_id "ENSMUSG00000055567.19"; transcript_id "ENSMUSG00000055567.19_tx_68"; exon_id "chr1_66522400_66522523_+"; exonnum "5"; txlen "11089";
chr1	ENSEMBL_gcm37	exon	66522400	66522523	1.36915705844614	+	.	gene_id "ENSMUSG00000055567.19"; transcript_id "ENSMUSG00000055567.19_tx_69"; exon_id "chr1_66522400_66522523_+"; exonnum "5"; txlen "10682";
chr1	ENSEMBL_gcm37	exon	66522400	66522523	53.2040491118817	+	.	gene_id "ENSMUSG00000055567.19"; transcript_id "ENSMUSG00000055567.19_tx_7"; exon_id "chr1_66522400_66522523_+"; exonnum "5"; txlen "10610";
chr1	ENSEMBL_gcm37	exon	66522400	66522523	1.36915705844614	+	.	gene_id "ENSMUSG00000055567.19"; transcript_id "ENSMUSG00000055567.19_tx_70"; exon_id "chr1_66522400_66522523_+"; exonnum "5"; txlen "10685";
chr1	ENSEMBL_gcm37	exon	66522400	66522523	1.00507503022592	+	.	gene_id "ENSMUSG00000055567.19"; transcript_id "ENSMUSG00000055567.19_tx_71"; exon_id "chr1_66522400_66522523_+"; exonnum "5"; txlen "11143";
chr1	ENSEMBL_gcm37	exon	66522400	66522523	1.00507503022592	+	.	gene_id "ENSMUSG00000055567.19"; transcript_id "ENSMUSG00000055567.19_tx_72"; exon_id "chr1_66522400_66522523_+"; exonnum "5"; txlen "11146";
chr1	ENSEMBL_gcm37	exon	66522400	66522523	52.1630202300876	+	.	gene_id "ENSMUSG00000055567.19"; transcript_id "ENSMUSG00000055567.19_tx_8"; exon_id "chr1_66522400_66522523_+"; exonnum "5"; txlen "10613";
chr1	ENSEMBL_gcm37	exon	66522400	66522523	37.2776754341641	+	.	gene_id "ENSMUSG00000055567.19"; transcript_id "ENSMUSG00000055567.19_tx_9"; exon_id "chr1_66522400_66522523_+"; exonnum "5"; txlen "11014";
chr1	HAVANA	exon	66524924	66525000	0	+	.	gene_id "ENSMUSG00000055567.19"; transcript_id "ENSMUST00000061620.17"; gene_type "protein_coding"; gene_name "Unc80"; transcript_type "protein_coding"; transcript_name "Unc80-201"; exon_number 6; exon_id "ENSMUSE00000411642.4"; level 2; protein_id "ENSMUSP00000053692.10"; transcript_support_level "1"; mgi_id "MGI:2652882"; tag "basic"; tag "Ensembl_canonical"; tag "GENCODE_Primary"; tag "appris_principal_4"; tag "CCDS"; ccdsid "CCDS48283.1"; havana_gene "OTTMUSG00000026091.1"; havana_transcript "OTTMUST00000103888.1";
chr1	HAVANA	CDS	66524924	66525000	0	+	2	gene_id "ENSMUSG00000055567.19"; transcript_id "ENSMUST00000061620.17"; gene_type "protein_coding"; gene_name "Unc80"; transcript_type "protein_coding"; transcript_name "Unc80-201"; exon_number 6; exon_id "ENSMUSE00000411642.4"; level 2; protein_id "ENSMUSP00000053692.10"; transcript_support_level "1"; mgi_id "MGI:2652882"; tag "basic"; tag "Ensembl_canonical"; tag "GENCODE_Primary"; tag "appris_principal_4"; tag "CCDS"; ccdsid "CCDS48283.1"; havana_gene "OTTMUSG00000026091.1"; havana_transcript "OTTMUST00000103888.1";
chr1	HAVANA	exon	66524924	66525000	0	+	.	gene_id "ENSMUSG00000055567.19"; transcript_id "ENSMUST00000114008.3"; gene_type "protein_coding"; gene_name "Unc80"; transcript_type "nonsense_mediated_decay"; transcript_name "Unc80-202"; exon_number 6; exon_id "ENSMUSE00000411642.4"; level 2; protein_id "ENSMUSP00000109641.3"; transcript_support_level "2"; mgi_id "MGI:2652882"; havana_gene "OTTMUSG00000026091.1"; havana_transcript "OTTMUST00000064845.1";
chr1	HAVANA	CDS	66524924	66525000	0	+	2	gene_id "ENSMUSG00000055567.19"; transcript_id "ENSMUST00000114008.3"; gene_type "protein_coding"; gene_name "Unc80"; transcript_type "nonsense_mediated_decay"; transcript_name "Unc80-202"; exon_number 6; exon_id "ENSMUSE00000411642.4"; level 2; protein_id "ENSMUSP00000109641.3"; transcript_support_level "2"; mgi_id "MGI:2652882"; havana_gene "OTTMUSG00000026091.1"; havana_transcript "OTTMUST00000064845.1";
chr1	HAVANA	exon	66524924	66525000	0	+	.	gene_id "ENSMUSG00000055567.19"; transcript_id "ENSMUST00000212557.3"; gene_type "protein_coding"; gene_name "Unc80"; transcript_type "protein_coding"; transcript_name "Unc80-206"; exon_number 6; exon_id "ENSMUSE00000411642.4"; level 2; protein_id "ENSMUSP00000148517.2"; transcript_support_level "5"; mgi_id "MGI:2652882"; tag "RNA_Seq_supported_only"; tag "basic"; tag "appris_alternative_1"; havana_gene "OTTMUSG00000026091.1"; havana_transcript "OTTMUST00000150531.1";
chr1	HAVANA	CDS	66524924	66525000	0	+	2	gene_id "ENSMUSG00000055567.19"; transcript_id "ENSMUST00000212557.3"; gene_type "protein_coding"; gene_name "Unc80"; transcript_type "protein_coding"; transcript_name "Unc80-206"; exon_number 6; exon_id "ENSMUSE00000411642.4"; level 2; protein_id "ENSMUSP00000148517.2"; transcript_support_level "5"; mgi_id "MGI:2652882"; tag "RNA_Seq_supported_only"; tag "basic"; tag "appris_alternative_1"; havana_gene "OTTMUSG00000026091.1"; havana_transcript "OTTMUST00000150531.1";
chr1	ENSEMBL_gcm37	exon	66524924	66525000	59.4845666771212	+	.	gene_id "ENSMUSG00000055567.19"; transcript_id "ENSMUSG00000055567.19_tx_1"; exon_id "chr1_66524924_66525000_+"; exonnum "6"; txlen "10867";
chr1	ENSEMBL_gcm37	exon	66524924	66525000	36.6741426740315	+	.	gene_id "ENSMUSG00000055567.19"; transcript_id "ENSMUSG00000055567.19_tx_10"; exon_id "chr1_66524924_66525000_+"; exonnum "6"; txlen "11017";
chr1	ENSEMBL_gcm37	exon	66524924	66525000	36.2978620143757	+	.	gene_id "ENSMUSG00000055567.19"; transcript_id "ENSMUSG00000055567.19_tx_11"; exon_id "chr1_66524924_66525000_+"; exonnum "6"; txlen "10814";
chr1	ENSEMBL_gcm37	exon	66524924	66525000	35.6943292542431	+	.	gene_id "ENSMUSG00000055567.19"; transcript_id "ENSMUSG00000055567.19_tx_12"; exon_id "chr1_66524924_66525000_+"; exonnum "6"; txlen "10817";
chr1	ENSEMBL_gcm37	exon	66524924	66525000	29.5636340493409	+	.	gene_id "ENSMUSG00000055567.19"; transcript_id "ENSMUSG00000055567.19_tx_13"; exon_id "chr1_66524924_66525000_+"; exonnum "6"; txlen "11071";
chr1	ENSEMBL_gcm37	exon	66524924	66525000	29.5339464853846	+	.	gene_id "ENSMUSG00000055567.19"; transcript_id "ENSMUSG00000055567.19_tx_14"; exon_id "chr1_66524924_66525000_+"; exonnum "6"; txlen "10871";
chr1	ENSEMBL_gcm37	exon	66524924	66525000	28.9601012892083	+	.	gene_id "ENSMUSG00000055567.19"; transcript_id "ENSMUSG00000055567.19_tx_15"; exon_id "chr1_66524924_66525000_+"; exonnum "6"; txlen "11074";
chr1	ENSEMBL_gcm37	exon	66524924	66525000	28.5338891785459	+	.	gene_id "ENSMUSG00000055567.19"; transcript_id "ENSMUSG00000055567.19_tx_16"; exon_id "chr1_66524924_66525000_+"; exonnum "6"; txlen "10874";
chr1	ENSEMBL_gcm37	exon	66524924	66525000	12.1783329498303	+	.	gene_id "ENSMUSG00000055567.19"; transcript_id "ENSMUSG00000055567.19_tx_17"; exon_id "chr1_66524924_66525000_+"; exonnum "6"; txlen "10666";
chr1	ENSEMBL_gcm37	exon	66524924	66525000	12.1783329498303	+	.	gene_id "ENSMUSG00000055567.19"; transcript_id "ENSMUSG00000055567.19_tx_18"; exon_id "chr1_66524924_66525000_+"; exonnum "6"; txlen "10466";
chr1	ENSEMBL_gcm37	exon	66524924	66525000	12.0564290314539	+	.	gene_id "ENSMUSG00000055567.19"; transcript_id "ENSMUSG00000055567.19_tx_19"; exon_id "chr1_66524924_66525000_+"; exonnum "6"; txlen "10609";
chr1	ENSEMBL_gcm37	exon	66524924	66525000	57.821261776401	+	.	gene_id "ENSMUSG00000055567.19"; transcript_id "ENSMUSG00000055567.19_tx_2"; exon_id "chr1_66524924_66525000_+"; exonnum "6"; txlen "10870";
chr1	ENSEMBL_gcm37	exon	66524924	66525000	11.5383277063516	+	.	gene_id "ENSMUSG00000055567.19"; transcript_id "ENSMUSG00000055567.19_tx_20"; exon_id "chr1_66524924_66525000_+"; exonnum "6"; txlen "10669";
chr1	ENSEMBL_gcm37	exon	66524924	66525000	11.5383277063516	+	.	gene_id "ENSMUSG00000055567.19"; transcript_id "ENSMUSG00000055567.19_tx_21"; exon_id "chr1_66524924_66525000_+"; exonnum "6"; txlen "10469";
chr1	ENSEMBL_gcm37	exon	66524924	66525000	11.4652709017473	+	.	gene_id "ENSMUSG00000055567.19"; transcript_id "ENSMUSG00000055567.19_tx_22"; exon_id "chr1_66524924_66525000_+"; exonnum "6"; txlen "10409";
chr1	ENSEMBL_gcm37	exon	66524924	66525000	11.4164237879752	+	.	gene_id "ENSMUSG00000055567.19"; transcript_id "ENSMUSG00000055567.19_tx_23"; exon_id "chr1_66524924_66525000_+"; exonnum "6"; txlen "10612";
chr1	ENSEMBL_gcm37	exon	66524924	66525000	11.1908553390188	+	.	gene_id "ENSMUSG00000055567.19"; transcript_id "ENSMUSG00000055567.19_tx_24"; exon_id "chr1_66524924_66525000_+"; exonnum "6"; txlen "10870";
chr1	ENSEMBL_gcm37	exon	66524924	66525000	11.1908553390188	+	.	gene_id "ENSMUSG00000055567.19"; transcript_id "ENSMUSG00000055567.19_tx_25"; exon_id "chr1_66524924_66525000_+"; exonnum "6"; txlen "10670";
chr1	ENSEMBL_gcm37	exon	66524924	66525000	10.8252656582686	+	.	gene_id "ENSMUSG00000055567.19"; transcript_id "ENSMUSG00000055567.19_tx_26"; exon_id "chr1_66524924_66525000_+"; exonnum "6"; txlen "10412";
chr1	ENSEMBL_gcm37	exon	66524924	66525000	10.5996972093122	+	.	gene_id "ENSMUSG00000055567.19"; transcript_id "ENSMUSG00000055567.19_tx_27"; exon_id "chr1_66524924_66525000_+"; exonnum "6"; txlen "10813";
chr1	ENSEMBL_gcm37	exon	66524924	66525000	10.5873225788862	+	.	gene_id "ENSMUSG00000055567.19"; transcript_id "ENSMUSG00000055567.19_tx_28"; exon_id "chr1_66524924_66525000_+"; exonnum "6"; txlen "10873";
chr1	ENSEMBL_gcm37	exon	66524924	66525000	10.5865530996983	+	.	gene_id "ENSMUSG00000055567.19"; transcript_id "ENSMUSG00000055567.19_tx_29"; exon_id "chr1_66524924_66525000_+"; exonnum "6"; txlen "10673";
chr1	ENSEMBL_gcm37	exon	66524924	66525000	57.5349122519944	+	.	gene_id "ENSMUSG00000055567.19"; transcript_id "ENSMUSG00000055567.19_tx_3"; exon_id "chr1_66524924_66525000_+"; exonnum "6"; txlen "10810";
chr1	ENSEMBL_gcm37	exon	66524924	66525000	9.96609622024582	+	.	gene_id "ENSMUSG00000055567.19"; transcript_id "ENSMUSG00000055567.19_tx_30"; exon_id "chr1_66524924_66525000_+"; exonnum "6"; txlen "10613";
chr1	ENSEMBL_gcm37	exon	66524924	66525000	9.36256346011324	+	.	gene_id "ENSMUSG00000055567.19"; transcript_id "ENSMUSG00000055567.19_tx_31"; exon_id "chr1_66524924_66525000_+"; exonnum "6"; txlen "10816";
chr1	ENSEMBL_gcm37	exon	66524924	66525000	9.36256346011324	+	.	gene_id "ENSMUSG00000055567.19"; transcript_id "ENSMUSG00000055567.19_tx_32"; exon_id "chr1_66524924_66525000_+"; exonnum "6"; txlen "10616";
chr1	ENSEMBL_gcm37	exon	66524924	66525000	3.01276954384086	+	.	gene_id "ENSMUSG00000055567.19"; transcript_id "ENSMUSG00000055567.19_tx_33"; exon_id "chr1_66524924_66525000_+"; exonnum "5"; txlen "10761";
chr1	ENSEMBL_gcm37	exon	66524924	66525000	3.01276954384086	+	.	gene_id "ENSMUSG00000055567.19"; transcript_id "ENSMUSG00000055567.19_tx_34"; exon_id "chr1_66524924_66525000_+"; exonnum "5"; txlen "10764";
chr1	ENSEMBL_gcm37	exon	66524924	66525000	3.01276954384086	+	.	gene_id "ENSMUSG00000055567.19"; transcript_id "ENSMUSG00000055567.19_tx_35"; exon_id "chr1_66524924_66525000_+"; exonnum "5"; txlen "10561";
chr1	ENSEMBL_gcm37	exon	66524924	66525000	3.01276954384086	+	.	gene_id "ENSMUSG00000055567.19"; transcript_id "ENSMUSG00000055567.19_tx_36"; exon_id "chr1_66524924_66525000_+"; exonnum "5"; txlen "10564";
chr1	ENSEMBL_gcm37	exon	66524924	66525000	3.01062377230593	+	.	gene_id "ENSMUSG00000055567.19"; transcript_id "ENSMUSG00000055567.19_tx_37"; exon_id "chr1_66524924_66525000_+"; exonnum "5"; txlen "10965";
chr1	ENSEMBL_gcm37	exon	66524924	66525000	2.98093620834964	+	.	gene_id "ENSMUSG00000055567.19"; transcript_id "ENSMUSG00000055567.19_tx_38"; exon_id "chr1_66524924_66525000_+"; exonnum "5"; txlen "10765";
chr1	ENSEMBL_gcm37	exon	66524924	66525000	2.81971641889949	+	.	gene_id "ENSMUSG00000055567.19"; transcript_id "ENSMUSG00000055567.19_tx_39"; exon_id "chr1_66524924_66525000_+"; exonnum "5"; txlen "10968";
chr1	ENSEMBL_gcm37	exon	66524924	66525000	56.309453054292	+	.	gene_id "ENSMUSG00000055567.19"; transcript_id "ENSMUSG00000055567.19_tx_4"; exon_id "chr1_66524924_66525000_+"; exonnum "6"; txlen "10813";
chr1	ENSEMBL_gcm37	exon	66524924	66525000	2.77069350730013	+	.	gene_id "ENSMUSG00000055567.19"; transcript_id "ENSMUSG00000055567.19_tx_40"; exon_id "chr1_66524924_66525000_+"; exonnum "5"; txlen "10768";
chr1	ENSEMBL_gcm37	exon	66524924	66525000	2.50451629724846	+	.	gene_id "ENSMUSG00000055567.19"; transcript_id "ENSMUSG00000055567.19_tx_41"; exon_id "chr1_66524924_66525000_+"; exonnum "6"; txlen "10727";
chr1	ENSEMBL_gcm37	exon	66524924	66525000	2.50451629724846	+	.	gene_id "ENSMUSG00000055567.19"; transcript_id "ENSMUSG00000055567.19_tx_42"; exon_id "chr1_66524924_66525000_+"; exonnum "6"; txlen "10730";
chr1	ENSEMBL_gcm37	exon	66524924	66525000	2.50451629724846	+	.	gene_id "ENSMUSG00000055567.19"; transcript_id "ENSMUSG00000055567.19_tx_43"; exon_id "chr1_66524924_66525000_+"; exonnum "6"; txlen "10670";
chr1	ENSEMBL_gcm37	exon	66524924	66525000	2.50451629724846	+	.	gene_id "ENSMUSG00000055567.19"; transcript_id "ENSMUSG00000055567.19_tx_44"; exon_id "chr1_66524924_66525000_+"; exonnum "6"; txlen "10673";
chr1	ENSEMBL_gcm37	exon	66524924	66525000	2.50451629724846	+	.	gene_id "ENSMUSG00000055567.19"; transcript_id "ENSMUSG00000055567.19_tx_45"; exon_id "chr1_66524924_66525000_+"; exonnum "6"; txlen "10470";
chr1	ENSEMBL_gcm37	exon	66524924	66525000	2.50451629724846	+	.	gene_id "ENSMUSG00000055567.19"; transcript_id "ENSMUSG00000055567.19_tx_46"; exon_id "chr1_66524924_66525000_+"; exonnum "6"; txlen "10473";
chr1	ENSEMBL_gcm37	exon	66524924	66525000	2.50451629724846	+	.	gene_id "ENSMUSG00000055567.19"; transcript_id "ENSMUSG00000055567.19_tx_47"; exon_id "chr1_66524924_66525000_+"; exonnum "6"; txlen "10527";
chr1	ENSEMBL_gcm37	exon	66524924	66525000	2.47041102053462	+	.	gene_id "ENSMUSG00000055567.19"; transcript_id "ENSMUSG00000055567.19_tx_48"; exon_id "chr1_66524924_66525000_+"; exonnum "6"; txlen "10874";
chr1	ENSEMBL_gcm37	exon	66524924	66525000	2.31109530660804	+	.	gene_id "ENSMUSG00000055567.19"; transcript_id "ENSMUSG00000055567.19_tx_49"; exon_id "chr1_66524924_66525000_+"; exonnum "6"; txlen "10530";
chr1	ENSEMBL_gcm37	exon	66524924	66525000	54.8840573253511	+	.	gene_id "ENSMUSG00000055567.19"; transcript_id "ENSMUSG00000055567.19_tx_5"; exon_id "chr1_66524924_66525000_+"; exonnum "6"; txlen "10667";
chr1	ENSEMBL_gcm37	exon	66524924	66525000	2.2769900298942	+	.	gene_id "ENSMUSG00000055567.19"; transcript_id "ENSMUSG00000055567.19_tx_50"; exon_id "chr1_66524924_66525000_+"; exonnum "6"; txlen "10931";
chr1	ENSEMBL_gcm37	exon	66524924	66525000	2.2769900298942	+	.	gene_id "ENSMUSG00000055567.19"; transcript_id "ENSMUSG00000055567.19_tx_51"; exon_id "chr1_66524924_66525000_+"; exonnum "6"; txlen "10934";
chr1	ENSEMBL_gcm37	exon	66524924	66525000	2.2769900298942	+	.	gene_id "ENSMUSG00000055567.19"; transcript_id "ENSMUSG00000055567.19_tx_52"; exon_id "chr1_66524924_66525000_+"; exonnum "6"; txlen "10731";
chr1	ENSEMBL_gcm37	exon	66524924	66525000	2.2769900298942	+	.	gene_id "ENSMUSG00000055567.19"; transcript_id "ENSMUSG00000055567.19_tx_53"; exon_id "chr1_66524924_66525000_+"; exonnum "6"; txlen "10734";
chr1	ENSEMBL_gcm37	exon	66524924	66525000	2.04647435875932	+	.	gene_id "ENSMUSG00000055567.19"; transcript_id "ENSMUSG00000055567.19_tx_54"; exon_id "chr1_66524924_66525000_+"; exonnum "6"; txlen "10877";
chr1	ENSEMBL_gcm37	exon	66524924	66525000	2.04647435875932	+	.	gene_id "ENSMUSG00000055567.19"; transcript_id "ENSMUSG00000055567.19_tx_55"; exon_id "chr1_66524924_66525000_+"; exonnum "6"; txlen "10674";
chr1	ENSEMBL_gcm37	exon	66524924	66525000	2.04647435875932	+	.	gene_id "ENSMUSG00000055567.19"; transcript_id "ENSMUSG00000055567.19_tx_56"; exon_id "chr1_66524924_66525000_+"; exonnum "6"; txlen "10677";
chr1	ENSEMBL_gcm37	exon	66524924	66525000	1.7592668598814	+	.	gene_id "ENSMUSG00000055567.19"; transcript_id "ENSMUSG00000055567.19_tx_57"; exon_id "chr1_66524924_66525000_+"; exonnum "6"; txlen "10684";
chr1	ENSEMBL_gcm37	exon	66524924	66525000	1.7592668598814	+	.	gene_id "ENSMUSG00000055567.19"; transcript_id "ENSMUSG00000055567.19_tx_58"; exon_id "chr1_66524924_66525000_+"; exonnum "6"; txlen "10687";
chr1	ENSEMBL_gcm37	exon	66524924	66525000	1.75211249960639	+	.	gene_id "ENSMUSG00000055567.19"; transcript_id "ENSMUSG00000055567.19_tx_59"; exon_id "chr1_66524924_66525000_+"; exonnum "6"; txlen "10484";
chr1	ENSEMBL_gcm37	exon	66524924	66525000	53.220752424631	+	.	gene_id "ENSMUSG00000055567.19"; transcript_id "ENSMUSG00000055567.19_tx_6"; exon_id "chr1_66524924_66525000_+"; exonnum "6"; txlen "10670";
chr1	ENSEMBL_gcm37	exon	66524924	66525000	1.75211249960639	+	.	gene_id "ENSMUSG00000055567.19"; transcript_id "ENSMUSG00000055567.19_tx_60"; exon_id "chr1_66524924_66525000_+"; exonnum "6"; txlen "10487";
chr1	ENSEMBL_gcm37	exon	66524924	66525000	1.705578228068	+	.	gene_id "ENSMUSG00000055567.19"; transcript_id "ENSMUSG00000055567.19_tx_61"; exon_id "chr1_66524924_66525000_+"; exonnum "6"; txlen "10888";
chr1	ENSEMBL_gcm37	exon	66524924	66525000	1.705578228068	+	.	gene_id "ENSMUSG00000055567.19"; transcript_id "ENSMUSG00000055567.19_tx_62"; exon_id "chr1_66524924_66525000_+"; exonnum "6"; txlen "10891";
chr1	ENSEMBL_gcm37	exon	66524924	66525000	1.69842386779299	+	.	gene_id "ENSMUSG00000055567.19"; transcript_id "ENSMUSG00000055567.19_tx_63"; exon_id "chr1_66524924_66525000_+"; exonnum "6"; txlen "10688";
chr1	ENSEMBL_gcm37	exon	66524924	66525000	1.69842386779299	+	.	gene_id "ENSMUSG00000055567.19"; transcript_id "ENSMUSG00000055567.19_tx_64"; exon_id "chr1_66524924_66525000_+"; exonnum "6"; txlen "10691";
chr1	ENSEMBL_gcm37	exon	66524924	66525000	1.36915705844614	+	.	gene_id "ENSMUSG00000055567.19"; transcript_id "ENSMUSG00000055567.19_tx_65"; exon_id "chr1_66524924_66525000_+"; exonnum "6"; txlen "10882";
chr1	ENSEMBL_gcm37	exon	66524924	66525000	1.36915705844614	+	.	gene_id "ENSMUSG00000055567.19"; transcript_id "ENSMUSG00000055567.19_tx_66"; exon_id "chr1_66524924_66525000_+"; exonnum "6"; txlen "10885";
chr1	ENSEMBL_gcm37	exon	66524924	66525000	1.36915705844614	+	.	gene_id "ENSMUSG00000055567.19"; transcript_id "ENSMUSG00000055567.19_tx_67"; exon_id "chr1_66524924_66525000_+"; exonnum "6"; txlen "11086";
chr1	ENSEMBL_gcm37	exon	66524924	66525000	1.36915705844614	+	.	gene_id "ENSMUSG00000055567.19"; transcript_id "ENSMUSG00000055567.19_tx_68"; exon_id "chr1_66524924_66525000_+"; exonnum "6"; txlen "11089";
chr1	ENSEMBL_gcm37	exon	66524924	66525000	1.36915705844614	+	.	gene_id "ENSMUSG00000055567.19"; transcript_id "ENSMUSG00000055567.19_tx_69"; exon_id "chr1_66524924_66525000_+"; exonnum "6"; txlen "10682";
chr1	ENSEMBL_gcm37	exon	66524924	66525000	53.2040491118817	+	.	gene_id "ENSMUSG00000055567.19"; transcript_id "ENSMUSG00000055567.19_tx_7"; exon_id "chr1_66524924_66525000_+"; exonnum "6"; txlen "10610";
chr1	ENSEMBL_gcm37	exon	66524924	66525000	1.36915705844614	+	.	gene_id "ENSMUSG00000055567.19"; transcript_id "ENSMUSG00000055567.19_tx_70"; exon_id "chr1_66524924_66525000_+"; exonnum "6"; txlen "10685";
chr1	ENSEMBL_gcm37	exon	66524924	66525000	1.00507503022592	+	.	gene_id "ENSMUSG00000055567.19"; transcript_id "ENSMUSG00000055567.19_tx_71"; exon_id "chr1_66524924_66525000_+"; exonnum "6"; txlen "11143";
chr1	ENSEMBL_gcm37	exon	66524924	66525000	1.00507503022592	+	.	gene_id "ENSMUSG00000055567.19"; transcript_id "ENSMUSG00000055567.19_tx_72"; exon_id "chr1_66524924_66525000_+"; exonnum "6"; txlen "11146";
chr1	ENSEMBL_gcm37	exon	66524924	66525000	52.1630202300876	+	.	gene_id "ENSMUSG00000055567.19"; transcript_id "ENSMUSG00000055567.19_tx_8"; exon_id "chr1_66524924_66525000_+"; exonnum "6"; txlen "10613";
chr1	ENSEMBL_gcm37	exon	66524924	66525000	37.2776754341641	+	.	gene_id "ENSMUSG00000055567.19"; transcript_id "ENSMUSG00000055567.19_tx_9"; exon_id "chr1_66524924_66525000_+"; exonnum "6"; txlen "11014";
chr1	HAVANA	exon	66524924	66525349	0	+	.	gene_id "ENSMUSG00000055567.19"; transcript_id "ENSMUST00000136727.2"; gene_type "protein_coding"; gene_name "Unc80"; transcript_type "retained_intron"; transcript_name "Unc80-203"; exon_number 6; exon_id "ENSMUSE00000800394.2"; level 2; transcript_support_level "1"; mgi_id "MGI:2652882"; havana_gene "OTTMUSG00000026091.1"; havana_transcript "OTTMUST00000064844.1";
chr1	HAVANA	exon	66530151	66530290	0	+	.	gene_id "ENSMUSG00000055567.19"; transcript_id "ENSMUST00000061620.17"; gene_type "protein_coding"; gene_name "Unc80"; transcript_type "protein_coding"; transcript_name "Unc80-201"; exon_number 7; exon_id "ENSMUSE00000368618.4"; level 2; protein_id "ENSMUSP00000053692.10"; transcript_support_level "1"; mgi_id "MGI:2652882"; tag "basic"; tag "Ensembl_canonical"; tag "GENCODE_Primary"; tag "appris_principal_4"; tag "CCDS"; ccdsid "CCDS48283.1"; havana_gene "OTTMUSG00000026091.1"; havana_transcript "OTTMUST00000103888.1";
chr1	HAVANA	CDS	66530151	66530290	0	+	0	gene_id "ENSMUSG00000055567.19"; transcript_id "ENSMUST00000061620.17"; gene_type "protein_coding"; gene_name "Unc80"; transcript_type "protein_coding"; transcript_name "Unc80-201"; exon_number 7; exon_id "ENSMUSE00000368618.4"; level 2; protein_id "ENSMUSP00000053692.10"; transcript_support_level "1"; mgi_id "MGI:2652882"; tag "basic"; tag "Ensembl_canonical"; tag "GENCODE_Primary"; tag "appris_principal_4"; tag "CCDS"; ccdsid "CCDS48283.1"; havana_gene "OTTMUSG00000026091.1"; havana_transcript "OTTMUST00000103888.1";
chr1	HAVANA	exon	66530151	66530290	0	+	.	gene_id "ENSMUSG00000055567.19"; transcript_id "ENSMUST00000212557.3"; gene_type "protein_coding"; gene_name "Unc80"; transcript_type "protein_coding"; transcript_name "Unc80-206"; exon_number 7; exon_id "ENSMUSE00000368618.4"; level 2; protein_id "ENSMUSP00000148517.2"; transcript_support_level "5"; mgi_id "MGI:2652882"; tag "RNA_Seq_supported_only"; tag "basic"; tag "appris_alternative_1"; havana_gene "OTTMUSG00000026091.1"; havana_transcript "OTTMUST00000150531.1";
chr1	HAVANA	CDS	66530151	66530290	0	+	0	gene_id "ENSMUSG00000055567.19"; transcript_id "ENSMUST00000212557.3"; gene_type "protein_coding"; gene_name "Unc80"; transcript_type "protein_coding"; transcript_name "Unc80-206"; exon_number 7; exon_id "ENSMUSE00000368618.4"; level 2; protein_id "ENSMUSP00000148517.2"; transcript_support_level "5"; mgi_id "MGI:2652882"; tag "RNA_Seq_supported_only"; tag "basic"; tag "appris_alternative_1"; havana_gene "OTTMUSG00000026091.1"; havana_transcript "OTTMUST00000150531.1";
chr1	ENSEMBL_gcm37	exon	66530151	66530290	59.4845666771212	+	.	gene_id "ENSMUSG00000055567.19"; transcript_id "ENSMUSG00000055567.19_tx_1"; exon_id "chr1_66530151_66530290_+"; exonnum "7"; txlen "10867";
chr1	ENSEMBL_gcm37	exon	66530151	66530290	36.6741426740315	+	.	gene_id "ENSMUSG00000055567.19"; transcript_id "ENSMUSG00000055567.19_tx_10"; exon_id "chr1_66530151_66530290_+"; exonnum "7"; txlen "11017";
chr1	ENSEMBL_gcm37	exon	66530151	66530290	36.2978620143757	+	.	gene_id "ENSMUSG00000055567.19"; transcript_id "ENSMUSG00000055567.19_tx_11"; exon_id "chr1_66530151_66530290_+"; exonnum "7"; txlen "10814";
chr1	ENSEMBL_gcm37	exon	66530151	66530290	35.6943292542431	+	.	gene_id "ENSMUSG00000055567.19"; transcript_id "ENSMUSG00000055567.19_tx_12"; exon_id "chr1_66530151_66530290_+"; exonnum "7"; txlen "10817";
chr1	ENSEMBL_gcm37	exon	66530151	66530290	29.5636340493409	+	.	gene_id "ENSMUSG00000055567.19"; transcript_id "ENSMUSG00000055567.19_tx_13"; exon_id "chr1_66530151_66530290_+"; exonnum "7"; txlen "11071";
chr1	ENSEMBL_gcm37	exon	66530151	66530290	29.5339464853846	+	.	gene_id "ENSMUSG00000055567.19"; transcript_id "ENSMUSG00000055567.19_tx_14"; exon_id "chr1_66530151_66530290_+"; exonnum "7"; txlen "10871";
chr1	ENSEMBL_gcm37	exon	66530151	66530290	28.9601012892083	+	.	gene_id "ENSMUSG00000055567.19"; transcript_id "ENSMUSG00000055567.19_tx_15"; exon_id "chr1_66530151_66530290_+"; exonnum "7"; txlen "11074";
chr1	ENSEMBL_gcm37	exon	66530151	66530290	28.5338891785459	+	.	gene_id "ENSMUSG00000055567.19"; transcript_id "ENSMUSG00000055567.19_tx_16"; exon_id "chr1_66530151_66530290_+"; exonnum "7"; txlen "10874";
chr1	ENSEMBL_gcm37	exon	66530151	66530290	12.1783329498303	+	.	gene_id "ENSMUSG00000055567.19"; transcript_id "ENSMUSG00000055567.19_tx_17"; exon_id "chr1_66530151_66530290_+"; exonnum "7"; txlen "10666";
chr1	ENSEMBL_gcm37	exon	66530151	66530290	12.1783329498303	+	.	gene_id "ENSMUSG00000055567.19"; transcript_id "ENSMUSG00000055567.19_tx_18"; exon_id "chr1_66530151_66530290_+"; exonnum "7"; txlen "10466";
chr1	ENSEMBL_gcm37	exon	66530151	66530290	12.0564290314539	+	.	gene_id "ENSMUSG00000055567.19"; transcript_id "ENSMUSG00000055567.19_tx_19"; exon_id "chr1_66530151_66530290_+"; exonnum "7"; txlen "10609";
chr1	ENSEMBL_gcm37	exon	66530151	66530290	57.821261776401	+	.	gene_id "ENSMUSG00000055567.19"; transcript_id "ENSMUSG00000055567.19_tx_2"; exon_id "chr1_66530151_66530290_+"; exonnum "7"; txlen "10870";
chr1	ENSEMBL_gcm37	exon	66530151	66530290	11.5383277063516	+	.	gene_id "ENSMUSG00000055567.19"; transcript_id "ENSMUSG00000055567.19_tx_20"; exon_id "chr1_66530151_66530290_+"; exonnum "7"; txlen "10669";
chr1	ENSEMBL_gcm37	exon	66530151	66530290	11.5383277063516	+	.	gene_id "ENSMUSG00000055567.19"; transcript_id "ENSMUSG00000055567.19_tx_21"; exon_id "chr1_66530151_66530290_+"; exonnum "7"; txlen "10469";
chr1	ENSEMBL_gcm37	exon	66530151	66530290	11.4652709017473	+	.	gene_id "ENSMUSG00000055567.19"; transcript_id "ENSMUSG00000055567.19_tx_22"; exon_id "chr1_66530151_66530290_+"; exonnum "7"; txlen "10409";
chr1	ENSEMBL_gcm37	exon	66530151	66530290	11.4164237879752	+	.	gene_id "ENSMUSG00000055567.19"; transcript_id "ENSMUSG00000055567.19_tx_23"; exon_id "chr1_66530151_66530290_+"; exonnum "7"; txlen "10612";
chr1	ENSEMBL_gcm37	exon	66530151	66530290	11.1908553390188	+	.	gene_id "ENSMUSG00000055567.19"; transcript_id "ENSMUSG00000055567.19_tx_24"; exon_id "chr1_66530151_66530290_+"; exonnum "7"; txlen "10870";
chr1	ENSEMBL_gcm37	exon	66530151	66530290	11.1908553390188	+	.	gene_id "ENSMUSG00000055567.19"; transcript_id "ENSMUSG00000055567.19_tx_25"; exon_id "chr1_66530151_66530290_+"; exonnum "7"; txlen "10670";
chr1	ENSEMBL_gcm37	exon	66530151	66530290	10.8252656582686	+	.	gene_id "ENSMUSG00000055567.19"; transcript_id "ENSMUSG00000055567.19_tx_26"; exon_id "chr1_66530151_66530290_+"; exonnum "7"; txlen "10412";
chr1	ENSEMBL_gcm37	exon	66530151	66530290	10.5996972093122	+	.	gene_id "ENSMUSG00000055567.19"; transcript_id "ENSMUSG00000055567.19_tx_27"; exon_id "chr1_66530151_66530290_+"; exonnum "7"; txlen "10813";
chr1	ENSEMBL_gcm37	exon	66530151	66530290	10.5873225788862	+	.	gene_id "ENSMUSG00000055567.19"; transcript_id "ENSMUSG00000055567.19_tx_28"; exon_id "chr1_66530151_66530290_+"; exonnum "7"; txlen "10873";
chr1	ENSEMBL_gcm37	exon	66530151	66530290	10.5865530996983	+	.	gene_id "ENSMUSG00000055567.19"; transcript_id "ENSMUSG00000055567.19_tx_29"; exon_id "chr1_66530151_66530290_+"; exonnum "7"; txlen "10673";
chr1	ENSEMBL_gcm37	exon	66530151	66530290	57.5349122519944	+	.	gene_id "ENSMUSG00000055567.19"; transcript_id "ENSMUSG00000055567.19_tx_3"; exon_id "chr1_66530151_66530290_+"; exonnum "7"; txlen "10810";
chr1	ENSEMBL_gcm37	exon	66530151	66530290	9.96609622024582	+	.	gene_id "ENSMUSG00000055567.19"; transcript_id "ENSMUSG00000055567.19_tx_30"; exon_id "chr1_66530151_66530290_+"; exonnum "7"; txlen "10613";
chr1	ENSEMBL_gcm37	exon	66530151	66530290	9.36256346011324	+	.	gene_id "ENSMUSG00000055567.19"; transcript_id "ENSMUSG00000055567.19_tx_31"; exon_id "chr1_66530151_66530290_+"; exonnum "7"; txlen "10816";
chr1	ENSEMBL_gcm37	exon	66530151	66530290	9.36256346011324	+	.	gene_id "ENSMUSG00000055567.19"; transcript_id "ENSMUSG00000055567.19_tx_32"; exon_id "chr1_66530151_66530290_+"; exonnum "7"; txlen "10616";
chr1	ENSEMBL_gcm37	exon	66530151	66530290	3.01276954384086	+	.	gene_id "ENSMUSG00000055567.19"; transcript_id "ENSMUSG00000055567.19_tx_33"; exon_id "chr1_66530151_66530290_+"; exonnum "6"; txlen "10761";
chr1	ENSEMBL_gcm37	exon	66530151	66530290	3.01276954384086	+	.	gene_id "ENSMUSG00000055567.19"; transcript_id "ENSMUSG00000055567.19_tx_34"; exon_id "chr1_66530151_66530290_+"; exonnum "6"; txlen "10764";
chr1	ENSEMBL_gcm37	exon	66530151	66530290	3.01276954384086	+	.	gene_id "ENSMUSG00000055567.19"; transcript_id "ENSMUSG00000055567.19_tx_35"; exon_id "chr1_66530151_66530290_+"; exonnum "6"; txlen "10561";
chr1	ENSEMBL_gcm37	exon	66530151	66530290	3.01276954384086	+	.	gene_id "ENSMUSG00000055567.19"; transcript_id "ENSMUSG00000055567.19_tx_36"; exon_id "chr1_66530151_66530290_+"; exonnum "6"; txlen "10564";
chr1	ENSEMBL_gcm37	exon	66530151	66530290	3.01062377230593	+	.	gene_id "ENSMUSG00000055567.19"; transcript_id "ENSMUSG00000055567.19_tx_37"; exon_id "chr1_66530151_66530290_+"; exonnum "6"; txlen "10965";
chr1	ENSEMBL_gcm37	exon	66530151	66530290	2.98093620834964	+	.	gene_id "ENSMUSG00000055567.19"; transcript_id "ENSMUSG00000055567.19_tx_38"; exon_id "chr1_66530151_66530290_+"; exonnum "6"; txlen "10765";
chr1	ENSEMBL_gcm37	exon	66530151	66530290	2.81971641889949	+	.	gene_id "ENSMUSG00000055567.19"; transcript_id "ENSMUSG00000055567.19_tx_39"; exon_id "chr1_66530151_66530290_+"; exonnum "6"; txlen "10968";
chr1	ENSEMBL_gcm37	exon	66530151	66530290	56.309453054292	+	.	gene_id "ENSMUSG00000055567.19"; transcript_id "ENSMUSG00000055567.19_tx_4"; exon_id "chr1_66530151_66530290_+"; exonnum "7"; txlen "10813";
chr1	ENSEMBL_gcm37	exon	66530151	66530290	2.77069350730013	+	.	gene_id "ENSMUSG00000055567.19"; transcript_id "ENSMUSG00000055567.19_tx_40"; exon_id "chr1_66530151_66530290_+"; exonnum "6"; txlen "10768";
chr1	ENSEMBL_gcm37	exon	66530151	66530290	54.8840573253511	+	.	gene_id "ENSMUSG00000055567.19"; transcript_id "ENSMUSG00000055567.19_tx_5"; exon_id "chr1_66530151_66530290_+"; exonnum "7"; txlen "10667";
chr1	ENSEMBL_gcm37	exon	66530151	66530290	1.7592668598814	+	.	gene_id "ENSMUSG00000055567.19"; transcript_id "ENSMUSG00000055567.19_tx_57"; exon_id "chr1_66530151_66530290_+"; exonnum "7"; txlen "10684";
chr1	ENSEMBL_gcm37	exon	66530151	66530290	1.7592668598814	+	.	gene_id "ENSMUSG00000055567.19"; transcript_id "ENSMUSG00000055567.19_tx_58"; exon_id "chr1_66530151_66530290_+"; exonnum "7"; txlen "10687";
chr1	ENSEMBL_gcm37	exon	66530151	66530290	1.75211249960639	+	.	gene_id "ENSMUSG00000055567.19"; transcript_id "ENSMUSG00000055567.19_tx_59"; exon_id "chr1_66530151_66530290_+"; exonnum "7"; txlen "10484";
chr1	ENSEMBL_gcm37	exon	66530151	66530290	53.220752424631	+	.	gene_id "ENSMUSG00000055567.19"; transcript_id "ENSMUSG00000055567.19_tx_6"; exon_id "chr1_66530151_66530290_+"; exonnum "7"; txlen "10670";
chr1	ENSEMBL_gcm37	exon	66530151	66530290	1.75211249960639	+	.	gene_id "ENSMUSG00000055567.19"; transcript_id "ENSMUSG00000055567.19_tx_60"; exon_id "chr1_66530151_66530290_+"; exonnum "7"; txlen "10487";
chr1	ENSEMBL_gcm37	exon	66530151	66530290	1.705578228068	+	.	gene_id "ENSMUSG00000055567.19"; transcript_id "ENSMUSG00000055567.19_tx_61"; exon_id "chr1_66530151_66530290_+"; exonnum "7"; txlen "10888";
chr1	ENSEMBL_gcm37	exon	66530151	66530290	1.705578228068	+	.	gene_id "ENSMUSG00000055567.19"; transcript_id "ENSMUSG00000055567.19_tx_62"; exon_id "chr1_66530151_66530290_+"; exonnum "7"; txlen "10891";
chr1	ENSEMBL_gcm37	exon	66530151	66530290	1.69842386779299	+	.	gene_id "ENSMUSG00000055567.19"; transcript_id "ENSMUSG00000055567.19_tx_63"; exon_id "chr1_66530151_66530290_+"; exonnum "7"; txlen "10688";
chr1	ENSEMBL_gcm37	exon	66530151	66530290	1.69842386779299	+	.	gene_id "ENSMUSG00000055567.19"; transcript_id "ENSMUSG00000055567.19_tx_64"; exon_id "chr1_66530151_66530290_+"; exonnum "7"; txlen "10691";
chr1	ENSEMBL_gcm37	exon	66530151	66530290	1.36915705844614	+	.	gene_id "ENSMUSG00000055567.19"; transcript_id "ENSMUSG00000055567.19_tx_65"; exon_id "chr1_66530151_66530290_+"; exonnum "7"; txlen "10882";
chr1	ENSEMBL_gcm37	exon	66530151	66530290	1.36915705844614	+	.	gene_id "ENSMUSG00000055567.19"; transcript_id "ENSMUSG00000055567.19_tx_66"; exon_id "chr1_66530151_66530290_+"; exonnum "7"; txlen "10885";
chr1	ENSEMBL_gcm37	exon	66530151	66530290	1.36915705844614	+	.	gene_id "ENSMUSG00000055567.19"; transcript_id "ENSMUSG00000055567.19_tx_67"; exon_id "chr1_66530151_66530290_+"; exonnum "7"; txlen "11086";
chr1	ENSEMBL_gcm37	exon	66530151	66530290	1.36915705844614	+	.	gene_id "ENSMUSG00000055567.19"; transcript_id "ENSMUSG00000055567.19_tx_68"; exon_id "chr1_66530151_66530290_+"; exonnum "7"; txlen "11089";
chr1	ENSEMBL_gcm37	exon	66530151	66530290	1.36915705844614	+	.	gene_id "ENSMUSG00000055567.19"; transcript_id "ENSMUSG00000055567.19_tx_69"; exon_id "chr1_66530151_66530290_+"; exonnum "7"; txlen "10682";
chr1	ENSEMBL_gcm37	exon	66530151	66530290	53.2040491118817	+	.	gene_id "ENSMUSG00000055567.19"; transcript_id "ENSMUSG00000055567.19_tx_7"; exon_id "chr1_66530151_66530290_+"; exonnum "7"; txlen "10610";
chr1	ENSEMBL_gcm37	exon	66530151	66530290	1.36915705844614	+	.	gene_id "ENSMUSG00000055567.19"; transcript_id "ENSMUSG00000055567.19_tx_70"; exon_id "chr1_66530151_66530290_+"; exonnum "7"; txlen "10685";
chr1	ENSEMBL_gcm37	exon	66530151	66530290	1.00507503022592	+	.	gene_id "ENSMUSG00000055567.19"; transcript_id "ENSMUSG00000055567.19_tx_71"; exon_id "chr1_66530151_66530290_+"; exonnum "7"; txlen "11143";
chr1	ENSEMBL_gcm37	exon	66530151	66530290	1.00507503022592	+	.	gene_id "ENSMUSG00000055567.19"; transcript_id "ENSMUSG00000055567.19_tx_72"; exon_id "chr1_66530151_66530290_+"; exonnum "7"; txlen "11146";
chr1	ENSEMBL_gcm37	exon	66530151	66530290	52.1630202300876	+	.	gene_id "ENSMUSG00000055567.19"; transcript_id "ENSMUSG00000055567.19_tx_8"; exon_id "chr1_66530151_66530290_+"; exonnum "7"; txlen "10613";
chr1	ENSEMBL_gcm37	exon	66530151	66530290	37.2776754341641	+	.	gene_id "ENSMUSG00000055567.19"; transcript_id "ENSMUSG00000055567.19_tx_9"; exon_id "chr1_66530151_66530290_+"; exonnum "7"; txlen "11014";
chr1	HAVANA	CDS	66542689	66542781	0	+	0	gene_id "ENSMUSG00000055567.19"; transcript_id "ENSMUST00000114008.3"; gene_type "protein_coding"; gene_name "Unc80"; transcript_type "nonsense_mediated_decay"; transcript_name "Unc80-202"; exon_number 7; exon_id "ENSMUSE00001236219.2"; level 2; protein_id "ENSMUSP00000109641.3"; transcript_support_level "2"; mgi_id "MGI:2652882"; havana_gene "OTTMUSG00000026091.1"; havana_transcript "OTTMUST00000064845.1";
chr1	HAVANA	exon	66542689	66542950	0	+	.	gene_id "ENSMUSG00000055567.19"; transcript_id "ENSMUST00000061620.17"; gene_type "protein_coding"; gene_name "Unc80"; transcript_type "protein_coding"; transcript_name "Unc80-201"; exon_number 8; exon_id "ENSMUSE00001226061.2"; level 2; protein_id "ENSMUSP00000053692.10"; transcript_support_level "1"; mgi_id "MGI:2652882"; tag "basic"; tag "Ensembl_canonical"; tag "GENCODE_Primary"; tag "appris_principal_4"; tag "CCDS"; ccdsid "CCDS48283.1"; havana_gene "OTTMUSG00000026091.1"; havana_transcript "OTTMUST00000103888.1";
chr1	HAVANA	CDS	66542689	66542950	0	+	1	gene_id "ENSMUSG00000055567.19"; transcript_id "ENSMUST00000061620.17"; gene_type "protein_coding"; gene_name "Unc80"; transcript_type "protein_coding"; transcript_name "Unc80-201"; exon_number 8; exon_id "ENSMUSE00001226061.2"; level 2; protein_id "ENSMUSP00000053692.10"; transcript_support_level "1"; mgi_id "MGI:2652882"; tag "basic"; tag "Ensembl_canonical"; tag "GENCODE_Primary"; tag "appris_principal_4"; tag "CCDS"; ccdsid "CCDS48283.1"; havana_gene "OTTMUSG00000026091.1"; havana_transcript "OTTMUST00000103888.1";
chr1	HAVANA	exon	66542689	66542950	0	+	.	gene_id "ENSMUSG00000055567.19"; transcript_id "ENSMUST00000114008.3"; gene_type "protein_coding"; gene_name "Unc80"; transcript_type "nonsense_mediated_decay"; transcript_name "Unc80-202"; exon_number 7; exon_id "ENSMUSE00001236219.2"; level 2; protein_id "ENSMUSP00000109641.3"; transcript_support_level "2"; mgi_id "MGI:2652882"; havana_gene "OTTMUSG00000026091.1"; havana_transcript "OTTMUST00000064845.1";
chr1	HAVANA	exon	66542689	66542950	0	+	.	gene_id "ENSMUSG00000055567.19"; transcript_id "ENSMUST00000212557.3"; gene_type "protein_coding"; gene_name "Unc80"; transcript_type "protein_coding"; transcript_name "Unc80-206"; exon_number 8; exon_id "ENSMUSE00001226061.2"; level 2; protein_id "ENSMUSP00000148517.2"; transcript_support_level "5"; mgi_id "MGI:2652882"; tag "RNA_Seq_supported_only"; tag "basic"; tag "appris_alternative_1"; havana_gene "OTTMUSG00000026091.1"; havana_transcript "OTTMUST00000150531.1";
chr1	HAVANA	CDS	66542689	66542950	0	+	1	gene_id "ENSMUSG00000055567.19"; transcript_id "ENSMUST00000212557.3"; gene_type "protein_coding"; gene_name "Unc80"; transcript_type "protein_coding"; transcript_name "Unc80-206"; exon_number 8; exon_id "ENSMUSE00001226061.2"; level 2; protein_id "ENSMUSP00000148517.2"; transcript_support_level "5"; mgi_id "MGI:2652882"; tag "RNA_Seq_supported_only"; tag "basic"; tag "appris_alternative_1"; havana_gene "OTTMUSG00000026091.1"; havana_transcript "OTTMUST00000150531.1";
chr1	ENSEMBL_gcm37	exon	66542689	66542950	59.4845666771212	+	.	gene_id "ENSMUSG00000055567.19"; transcript_id "ENSMUSG00000055567.19_tx_1"; exon_id "chr1_66542689_66542950_+"; exonnum "8"; txlen "10867";
chr1	ENSEMBL_gcm37	exon	66542689	66542950	36.6741426740315	+	.	gene_id "ENSMUSG00000055567.19"; transcript_id "ENSMUSG00000055567.19_tx_10"; exon_id "chr1_66542689_66542950_+"; exonnum "8"; txlen "11017";
chr1	ENSEMBL_gcm37	exon	66542689	66542950	36.2978620143757	+	.	gene_id "ENSMUSG00000055567.19"; transcript_id "ENSMUSG00000055567.19_tx_11"; exon_id "chr1_66542689_66542950_+"; exonnum "8"; txlen "10814";
chr1	ENSEMBL_gcm37	exon	66542689	66542950	35.6943292542431	+	.	gene_id "ENSMUSG00000055567.19"; transcript_id "ENSMUSG00000055567.19_tx_12"; exon_id "chr1_66542689_66542950_+"; exonnum "8"; txlen "10817";
chr1	ENSEMBL_gcm37	exon	66542689	66542950	29.5636340493409	+	.	gene_id "ENSMUSG00000055567.19"; transcript_id "ENSMUSG00000055567.19_tx_13"; exon_id "chr1_66542689_66542950_+"; exonnum "8"; txlen "11071";
chr1	ENSEMBL_gcm37	exon	66542689	66542950	29.5339464853846	+	.	gene_id "ENSMUSG00000055567.19"; transcript_id "ENSMUSG00000055567.19_tx_14"; exon_id "chr1_66542689_66542950_+"; exonnum "8"; txlen "10871";
chr1	ENSEMBL_gcm37	exon	66542689	66542950	28.9601012892083	+	.	gene_id "ENSMUSG00000055567.19"; transcript_id "ENSMUSG00000055567.19_tx_15"; exon_id "chr1_66542689_66542950_+"; exonnum "8"; txlen "11074";
chr1	ENSEMBL_gcm37	exon	66542689	66542950	28.5338891785459	+	.	gene_id "ENSMUSG00000055567.19"; transcript_id "ENSMUSG00000055567.19_tx_16"; exon_id "chr1_66542689_66542950_+"; exonnum "8"; txlen "10874";
chr1	ENSEMBL_gcm37	exon	66542689	66542950	12.1783329498303	+	.	gene_id "ENSMUSG00000055567.19"; transcript_id "ENSMUSG00000055567.19_tx_17"; exon_id "chr1_66542689_66542950_+"; exonnum "8"; txlen "10666";
chr1	ENSEMBL_gcm37	exon	66542689	66542950	12.1783329498303	+	.	gene_id "ENSMUSG00000055567.19"; transcript_id "ENSMUSG00000055567.19_tx_18"; exon_id "chr1_66542689_66542950_+"; exonnum "8"; txlen "10466";
chr1	ENSEMBL_gcm37	exon	66542689	66542950	12.0564290314539	+	.	gene_id "ENSMUSG00000055567.19"; transcript_id "ENSMUSG00000055567.19_tx_19"; exon_id "chr1_66542689_66542950_+"; exonnum "8"; txlen "10609";
chr1	ENSEMBL_gcm37	exon	66542689	66542950	57.821261776401	+	.	gene_id "ENSMUSG00000055567.19"; transcript_id "ENSMUSG00000055567.19_tx_2"; exon_id "chr1_66542689_66542950_+"; exonnum "8"; txlen "10870";
chr1	ENSEMBL_gcm37	exon	66542689	66542950	11.5383277063516	+	.	gene_id "ENSMUSG00000055567.19"; transcript_id "ENSMUSG00000055567.19_tx_20"; exon_id "chr1_66542689_66542950_+"; exonnum "8"; txlen "10669";
chr1	ENSEMBL_gcm37	exon	66542689	66542950	11.5383277063516	+	.	gene_id "ENSMUSG00000055567.19"; transcript_id "ENSMUSG00000055567.19_tx_21"; exon_id "chr1_66542689_66542950_+"; exonnum "8"; txlen "10469";
chr1	ENSEMBL_gcm37	exon	66542689	66542950	11.4652709017473	+	.	gene_id "ENSMUSG00000055567.19"; transcript_id "ENSMUSG00000055567.19_tx_22"; exon_id "chr1_66542689_66542950_+"; exonnum "8"; txlen "10409";
chr1	ENSEMBL_gcm37	exon	66542689	66542950	11.4164237879752	+	.	gene_id "ENSMUSG00000055567.19"; transcript_id "ENSMUSG00000055567.19_tx_23"; exon_id "chr1_66542689_66542950_+"; exonnum "8"; txlen "10612";
chr1	ENSEMBL_gcm37	exon	66542689	66542950	11.1908553390188	+	.	gene_id "ENSMUSG00000055567.19"; transcript_id "ENSMUSG00000055567.19_tx_24"; exon_id "chr1_66542689_66542950_+"; exonnum "8"; txlen "10870";
chr1	ENSEMBL_gcm37	exon	66542689	66542950	11.1908553390188	+	.	gene_id "ENSMUSG00000055567.19"; transcript_id "ENSMUSG00000055567.19_tx_25"; exon_id "chr1_66542689_66542950_+"; exonnum "8"; txlen "10670";
chr1	ENSEMBL_gcm37	exon	66542689	66542950	10.8252656582686	+	.	gene_id "ENSMUSG00000055567.19"; transcript_id "ENSMUSG00000055567.19_tx_26"; exon_id "chr1_66542689_66542950_+"; exonnum "8"; txlen "10412";
chr1	ENSEMBL_gcm37	exon	66542689	66542950	10.5996972093122	+	.	gene_id "ENSMUSG00000055567.19"; transcript_id "ENSMUSG00000055567.19_tx_27"; exon_id "chr1_66542689_66542950_+"; exonnum "8"; txlen "10813";
chr1	ENSEMBL_gcm37	exon	66542689	66542950	10.5873225788862	+	.	gene_id "ENSMUSG00000055567.19"; transcript_id "ENSMUSG00000055567.19_tx_28"; exon_id "chr1_66542689_66542950_+"; exonnum "8"; txlen "10873";
chr1	ENSEMBL_gcm37	exon	66542689	66542950	10.5865530996983	+	.	gene_id "ENSMUSG00000055567.19"; transcript_id "ENSMUSG00000055567.19_tx_29"; exon_id "chr1_66542689_66542950_+"; exonnum "8"; txlen "10673";
chr1	ENSEMBL_gcm37	exon	66542689	66542950	57.5349122519944	+	.	gene_id "ENSMUSG00000055567.19"; transcript_id "ENSMUSG00000055567.19_tx_3"; exon_id "chr1_66542689_66542950_+"; exonnum "8"; txlen "10810";
chr1	ENSEMBL_gcm37	exon	66542689	66542950	9.96609622024582	+	.	gene_id "ENSMUSG00000055567.19"; transcript_id "ENSMUSG00000055567.19_tx_30"; exon_id "chr1_66542689_66542950_+"; exonnum "8"; txlen "10613";
chr1	ENSEMBL_gcm37	exon	66542689	66542950	9.36256346011324	+	.	gene_id "ENSMUSG00000055567.19"; transcript_id "ENSMUSG00000055567.19_tx_31"; exon_id "chr1_66542689_66542950_+"; exonnum "8"; txlen "10816";
chr1	ENSEMBL_gcm37	exon	66542689	66542950	9.36256346011324	+	.	gene_id "ENSMUSG00000055567.19"; transcript_id "ENSMUSG00000055567.19_tx_32"; exon_id "chr1_66542689_66542950_+"; exonnum "8"; txlen "10616";
chr1	ENSEMBL_gcm37	exon	66542689	66542950	3.01276954384086	+	.	gene_id "ENSMUSG00000055567.19"; transcript_id "ENSMUSG00000055567.19_tx_33"; exon_id "chr1_66542689_66542950_+"; exonnum "7"; txlen "10761";
chr1	ENSEMBL_gcm37	exon	66542689	66542950	3.01276954384086	+	.	gene_id "ENSMUSG00000055567.19"; transcript_id "ENSMUSG00000055567.19_tx_34"; exon_id "chr1_66542689_66542950_+"; exonnum "7"; txlen "10764";
chr1	ENSEMBL_gcm37	exon	66542689	66542950	3.01276954384086	+	.	gene_id "ENSMUSG00000055567.19"; transcript_id "ENSMUSG00000055567.19_tx_35"; exon_id "chr1_66542689_66542950_+"; exonnum "7"; txlen "10561";
chr1	ENSEMBL_gcm37	exon	66542689	66542950	3.01276954384086	+	.	gene_id "ENSMUSG00000055567.19"; transcript_id "ENSMUSG00000055567.19_tx_36"; exon_id "chr1_66542689_66542950_+"; exonnum "7"; txlen "10564";
chr1	ENSEMBL_gcm37	exon	66542689	66542950	3.01062377230593	+	.	gene_id "ENSMUSG00000055567.19"; transcript_id "ENSMUSG00000055567.19_tx_37"; exon_id "chr1_66542689_66542950_+"; exonnum "7"; txlen "10965";
chr1	ENSEMBL_gcm37	exon	66542689	66542950	2.98093620834964	+	.	gene_id "ENSMUSG00000055567.19"; transcript_id "ENSMUSG00000055567.19_tx_38"; exon_id "chr1_66542689_66542950_+"; exonnum "7"; txlen "10765";
chr1	ENSEMBL_gcm37	exon	66542689	66542950	2.81971641889949	+	.	gene_id "ENSMUSG00000055567.19"; transcript_id "ENSMUSG00000055567.19_tx_39"; exon_id "chr1_66542689_66542950_+"; exonnum "7"; txlen "10968";
chr1	ENSEMBL_gcm37	exon	66542689	66542950	56.309453054292	+	.	gene_id "ENSMUSG00000055567.19"; transcript_id "ENSMUSG00000055567.19_tx_4"; exon_id "chr1_66542689_66542950_+"; exonnum "8"; txlen "10813";
chr1	ENSEMBL_gcm37	exon	66542689	66542950	2.77069350730013	+	.	gene_id "ENSMUSG00000055567.19"; transcript_id "ENSMUSG00000055567.19_tx_40"; exon_id "chr1_66542689_66542950_+"; exonnum "7"; txlen "10768";
chr1	ENSEMBL_gcm37	exon	66542689	66542950	2.50451629724846	+	.	gene_id "ENSMUSG00000055567.19"; transcript_id "ENSMUSG00000055567.19_tx_41"; exon_id "chr1_66542689_66542950_+"; exonnum "7"; txlen "10727";
chr1	ENSEMBL_gcm37	exon	66542689	66542950	2.50451629724846	+	.	gene_id "ENSMUSG00000055567.19"; transcript_id "ENSMUSG00000055567.19_tx_42"; exon_id "chr1_66542689_66542950_+"; exonnum "7"; txlen "10730";
chr1	ENSEMBL_gcm37	exon	66542689	66542950	2.50451629724846	+	.	gene_id "ENSMUSG00000055567.19"; transcript_id "ENSMUSG00000055567.19_tx_43"; exon_id "chr1_66542689_66542950_+"; exonnum "7"; txlen "10670";
chr1	ENSEMBL_gcm37	exon	66542689	66542950	2.50451629724846	+	.	gene_id "ENSMUSG00000055567.19"; transcript_id "ENSMUSG00000055567.19_tx_44"; exon_id "chr1_66542689_66542950_+"; exonnum "7"; txlen "10673";
chr1	ENSEMBL_gcm37	exon	66542689	66542950	2.50451629724846	+	.	gene_id "ENSMUSG00000055567.19"; transcript_id "ENSMUSG00000055567.19_tx_45"; exon_id "chr1_66542689_66542950_+"; exonnum "7"; txlen "10470";
chr1	ENSEMBL_gcm37	exon	66542689	66542950	2.50451629724846	+	.	gene_id "ENSMUSG00000055567.19"; transcript_id "ENSMUSG00000055567.19_tx_46"; exon_id "chr1_66542689_66542950_+"; exonnum "7"; txlen "10473";
chr1	ENSEMBL_gcm37	exon	66542689	66542950	2.50451629724846	+	.	gene_id "ENSMUSG00000055567.19"; transcript_id "ENSMUSG00000055567.19_tx_47"; exon_id "chr1_66542689_66542950_+"; exonnum "7"; txlen "10527";
chr1	ENSEMBL_gcm37	exon	66542689	66542950	2.47041102053462	+	.	gene_id "ENSMUSG00000055567.19"; transcript_id "ENSMUSG00000055567.19_tx_48"; exon_id "chr1_66542689_66542950_+"; exonnum "7"; txlen "10874";
chr1	ENSEMBL_gcm37	exon	66542689	66542950	2.31109530660804	+	.	gene_id "ENSMUSG00000055567.19"; transcript_id "ENSMUSG00000055567.19_tx_49"; exon_id "chr1_66542689_66542950_+"; exonnum "7"; txlen "10530";
chr1	ENSEMBL_gcm37	exon	66542689	66542950	54.8840573253511	+	.	gene_id "ENSMUSG00000055567.19"; transcript_id "ENSMUSG00000055567.19_tx_5"; exon_id "chr1_66542689_66542950_+"; exonnum "8"; txlen "10667";
chr1	ENSEMBL_gcm37	exon	66542689	66542950	2.2769900298942	+	.	gene_id "ENSMUSG00000055567.19"; transcript_id "ENSMUSG00000055567.19_tx_50"; exon_id "chr1_66542689_66542950_+"; exonnum "7"; txlen "10931";
chr1	ENSEMBL_gcm37	exon	66542689	66542950	2.2769900298942	+	.	gene_id "ENSMUSG00000055567.19"; transcript_id "ENSMUSG00000055567.19_tx_51"; exon_id "chr1_66542689_66542950_+"; exonnum "7"; txlen "10934";
chr1	ENSEMBL_gcm37	exon	66542689	66542950	2.2769900298942	+	.	gene_id "ENSMUSG00000055567.19"; transcript_id "ENSMUSG00000055567.19_tx_52"; exon_id "chr1_66542689_66542950_+"; exonnum "7"; txlen "10731";
chr1	ENSEMBL_gcm37	exon	66542689	66542950	2.2769900298942	+	.	gene_id "ENSMUSG00000055567.19"; transcript_id "ENSMUSG00000055567.19_tx_53"; exon_id "chr1_66542689_66542950_+"; exonnum "7"; txlen "10734";
chr1	ENSEMBL_gcm37	exon	66542689	66542950	2.04647435875932	+	.	gene_id "ENSMUSG00000055567.19"; transcript_id "ENSMUSG00000055567.19_tx_54"; exon_id "chr1_66542689_66542950_+"; exonnum "7"; txlen "10877";
chr1	ENSEMBL_gcm37	exon	66542689	66542950	2.04647435875932	+	.	gene_id "ENSMUSG00000055567.19"; transcript_id "ENSMUSG00000055567.19_tx_55"; exon_id "chr1_66542689_66542950_+"; exonnum "7"; txlen "10674";
chr1	ENSEMBL_gcm37	exon	66542689	66542950	2.04647435875932	+	.	gene_id "ENSMUSG00000055567.19"; transcript_id "ENSMUSG00000055567.19_tx_56"; exon_id "chr1_66542689_66542950_+"; exonnum "7"; txlen "10677";
chr1	ENSEMBL_gcm37	exon	66542689	66542950	1.7592668598814	+	.	gene_id "ENSMUSG00000055567.19"; transcript_id "ENSMUSG00000055567.19_tx_57"; exon_id "chr1_66542689_66542950_+"; exonnum "8"; txlen "10684";
chr1	ENSEMBL_gcm37	exon	66542689	66542950	1.7592668598814	+	.	gene_id "ENSMUSG00000055567.19"; transcript_id "ENSMUSG00000055567.19_tx_58"; exon_id "chr1_66542689_66542950_+"; exonnum "8"; txlen "10687";
chr1	ENSEMBL_gcm37	exon	66542689	66542950	1.75211249960639	+	.	gene_id "ENSMUSG00000055567.19"; transcript_id "ENSMUSG00000055567.19_tx_59"; exon_id "chr1_66542689_66542950_+"; exonnum "8"; txlen "10484";
chr1	ENSEMBL_gcm37	exon	66542689	66542950	53.220752424631	+	.	gene_id "ENSMUSG00000055567.19"; transcript_id "ENSMUSG00000055567.19_tx_6"; exon_id "chr1_66542689_66542950_+"; exonnum "8"; txlen "10670";
chr1	ENSEMBL_gcm37	exon	66542689	66542950	1.75211249960639	+	.	gene_id "ENSMUSG00000055567.19"; transcript_id "ENSMUSG00000055567.19_tx_60"; exon_id "chr1_66542689_66542950_+"; exonnum "8"; txlen "10487";
chr1	ENSEMBL_gcm37	exon	66542689	66542950	1.705578228068	+	.	gene_id "ENSMUSG00000055567.19"; transcript_id "ENSMUSG00000055567.19_tx_61"; exon_id "chr1_66542689_66542950_+"; exonnum "8"; txlen "10888";
chr1	ENSEMBL_gcm37	exon	66542689	66542950	1.705578228068	+	.	gene_id "ENSMUSG00000055567.19"; transcript_id "ENSMUSG00000055567.19_tx_62"; exon_id "chr1_66542689_66542950_+"; exonnum "8"; txlen "10891";
chr1	ENSEMBL_gcm37	exon	66542689	66542950	1.69842386779299	+	.	gene_id "ENSMUSG00000055567.19"; transcript_id "ENSMUSG00000055567.19_tx_63"; exon_id "chr1_66542689_66542950_+"; exonnum "8"; txlen "10688";
chr1	ENSEMBL_gcm37	exon	66542689	66542950	1.69842386779299	+	.	gene_id "ENSMUSG00000055567.19"; transcript_id "ENSMUSG00000055567.19_tx_64"; exon_id "chr1_66542689_66542950_+"; exonnum "8"; txlen "10691";
chr1	ENSEMBL_gcm37	exon	66542689	66542950	1.36915705844614	+	.	gene_id "ENSMUSG00000055567.19"; transcript_id "ENSMUSG00000055567.19_tx_65"; exon_id "chr1_66542689_66542950_+"; exonnum "8"; txlen "10882";
chr1	ENSEMBL_gcm37	exon	66542689	66542950	1.36915705844614	+	.	gene_id "ENSMUSG00000055567.19"; transcript_id "ENSMUSG00000055567.19_tx_66"; exon_id "chr1_66542689_66542950_+"; exonnum "8"; txlen "10885";
chr1	ENSEMBL_gcm37	exon	66542689	66542950	1.36915705844614	+	.	gene_id "ENSMUSG00000055567.19"; transcript_id "ENSMUSG00000055567.19_tx_67"; exon_id "chr1_66542689_66542950_+"; exonnum "8"; txlen "11086";
chr1	ENSEMBL_gcm37	exon	66542689	66542950	1.36915705844614	+	.	gene_id "ENSMUSG00000055567.19"; transcript_id "ENSMUSG00000055567.19_tx_68"; exon_id "chr1_66542689_66542950_+"; exonnum "8"; txlen "11089";
chr1	ENSEMBL_gcm37	exon	66542689	66542950	1.36915705844614	+	.	gene_id "ENSMUSG00000055567.19"; transcript_id "ENSMUSG00000055567.19_tx_69"; exon_id "chr1_66542689_66542950_+"; exonnum "8"; txlen "10682";
chr1	ENSEMBL_gcm37	exon	66542689	66542950	53.2040491118817	+	.	gene_id "ENSMUSG00000055567.19"; transcript_id "ENSMUSG00000055567.19_tx_7"; exon_id "chr1_66542689_66542950_+"; exonnum "8"; txlen "10610";
chr1	ENSEMBL_gcm37	exon	66542689	66542950	1.36915705844614	+	.	gene_id "ENSMUSG00000055567.19"; transcript_id "ENSMUSG00000055567.19_tx_70"; exon_id "chr1_66542689_66542950_+"; exonnum "8"; txlen "10685";
chr1	ENSEMBL_gcm37	exon	66542689	66542950	1.00507503022592	+	.	gene_id "ENSMUSG00000055567.19"; transcript_id "ENSMUSG00000055567.19_tx_71"; exon_id "chr1_66542689_66542950_+"; exonnum "8"; txlen "11143";
chr1	ENSEMBL_gcm37	exon	66542689	66542950	1.00507503022592	+	.	gene_id "ENSMUSG00000055567.19"; transcript_id "ENSMUSG00000055567.19_tx_72"; exon_id "chr1_66542689_66542950_+"; exonnum "8"; txlen "11146";
chr1	ENSEMBL_gcm37	exon	66542689	66542950	52.1630202300876	+	.	gene_id "ENSMUSG00000055567.19"; transcript_id "ENSMUSG00000055567.19_tx_8"; exon_id "chr1_66542689_66542950_+"; exonnum "8"; txlen "10613";
chr1	ENSEMBL_gcm37	exon	66542689	66542950	37.2776754341641	+	.	gene_id "ENSMUSG00000055567.19"; transcript_id "ENSMUSG00000055567.19_tx_9"; exon_id "chr1_66542689_66542950_+"; exonnum "8"; txlen "11014";
chr1	HAVANA	stop_codon	66542782	66542784	0	+	0	gene_id "ENSMUSG00000055567.19"; transcript_id "ENSMUST00000114008.3"; gene_type "protein_coding"; gene_name "Unc80"; transcript_type "nonsense_mediated_decay"; transcript_name "Unc80-202"; exon_number 7; exon_id "ENSMUSE00001236219.2"; level 2; protein_id "ENSMUSP00000109641.3"; transcript_support_level "2"; mgi_id "MGI:2652882"; havana_gene "OTTMUSG00000026091.1"; havana_transcript "OTTMUST00000064845.1";
chr1	HAVANA	UTR	66542782	66542950	0	+	.	gene_id "ENSMUSG00000055567.19"; transcript_id "ENSMUST00000114008.3"; gene_type "protein_coding"; gene_name "Unc80"; transcript_type "nonsense_mediated_decay"; transcript_name "Unc80-202"; exon_number 7; exon_id "ENSMUSE00001236219.2"; level 2; protein_id "ENSMUSP00000109641.3"; transcript_support_level "2"; mgi_id "MGI:2652882"; havana_gene "OTTMUSG00000026091.1"; havana_transcript "OTTMUST00000064845.1";
chr1	HAVANA	exon	66544082	66544103	0	+	.	gene_id "ENSMUSG00000055567.19"; transcript_id "ENSMUST00000114008.3"; gene_type "protein_coding"; gene_name "Unc80"; transcript_type "nonsense_mediated_decay"; transcript_name "Unc80-202"; exon_number 8; exon_id "ENSMUSE00000728409.2"; level 2; protein_id "ENSMUSP00000109641.3"; transcript_support_level "2"; mgi_id "MGI:2652882"; havana_gene "OTTMUSG00000026091.1"; havana_transcript "OTTMUST00000064845.1";
chr1	HAVANA	UTR	66544082	66544103	0	+	.	gene_id "ENSMUSG00000055567.19"; transcript_id "ENSMUST00000114008.3"; gene_type "protein_coding"; gene_name "Unc80"; transcript_type "nonsense_mediated_decay"; transcript_name "Unc80-202"; exon_number 8; exon_id "ENSMUSE00000728409.2"; level 2; protein_id "ENSMUSP00000109641.3"; transcript_support_level "2"; mgi_id "MGI:2652882"; havana_gene "OTTMUSG00000026091.1"; havana_transcript "OTTMUST00000064845.1";
chr1	HAVANA	exon	66544082	66544216	0	+	.	gene_id "ENSMUSG00000055567.19"; transcript_id "ENSMUST00000061620.17"; gene_type "protein_coding"; gene_name "Unc80"; transcript_type "protein_coding"; transcript_name "Unc80-201"; exon_number 9; exon_id "ENSMUSE00000348503.4"; level 2; protein_id "ENSMUSP00000053692.10"; transcript_support_level "1"; mgi_id "MGI:2652882"; tag "basic"; tag "Ensembl_canonical"; tag "GENCODE_Primary"; tag "appris_principal_4"; tag "CCDS"; ccdsid "CCDS48283.1"; havana_gene "OTTMUSG00000026091.1"; havana_transcript "OTTMUST00000103888.1";
chr1	HAVANA	CDS	66544082	66544216	0	+	0	gene_id "ENSMUSG00000055567.19"; transcript_id "ENSMUST00000061620.17"; gene_type "protein_coding"; gene_name "Unc80"; transcript_type "protein_coding"; transcript_name "Unc80-201"; exon_number 9; exon_id "ENSMUSE00000348503.4"; level 2; protein_id "ENSMUSP00000053692.10"; transcript_support_level "1"; mgi_id "MGI:2652882"; tag "basic"; tag "Ensembl_canonical"; tag "GENCODE_Primary"; tag "appris_principal_4"; tag "CCDS"; ccdsid "CCDS48283.1"; havana_gene "OTTMUSG00000026091.1"; havana_transcript "OTTMUST00000103888.1";
chr1	HAVANA	exon	66544082	66544216	0	+	.	gene_id "ENSMUSG00000055567.19"; transcript_id "ENSMUST00000212557.3"; gene_type "protein_coding"; gene_name "Unc80"; transcript_type "protein_coding"; transcript_name "Unc80-206"; exon_number 9; exon_id "ENSMUSE00000348503.4"; level 2; protein_id "ENSMUSP00000148517.2"; transcript_support_level "5"; mgi_id "MGI:2652882"; tag "RNA_Seq_supported_only"; tag "basic"; tag "appris_alternative_1"; havana_gene "OTTMUSG00000026091.1"; havana_transcript "OTTMUST00000150531.1";
chr1	HAVANA	CDS	66544082	66544216	0	+	0	gene_id "ENSMUSG00000055567.19"; transcript_id "ENSMUST00000212557.3"; gene_type "protein_coding"; gene_name "Unc80"; transcript_type "protein_coding"; transcript_name "Unc80-206"; exon_number 9; exon_id "ENSMUSE00000348503.4"; level 2; protein_id "ENSMUSP00000148517.2"; transcript_support_level "5"; mgi_id "MGI:2652882"; tag "RNA_Seq_supported_only"; tag "basic"; tag "appris_alternative_1"; havana_gene "OTTMUSG00000026091.1"; havana_transcript "OTTMUST00000150531.1";
chr1	ENSEMBL_gcm37	exon	66544082	66544216	59.4845666771212	+	.	gene_id "ENSMUSG00000055567.19"; transcript_id "ENSMUSG00000055567.19_tx_1"; exon_id "chr1_66544082_66544216_+"; exonnum "9"; txlen "10867";
chr1	ENSEMBL_gcm37	exon	66544082	66544216	36.6741426740315	+	.	gene_id "ENSMUSG00000055567.19"; transcript_id "ENSMUSG00000055567.19_tx_10"; exon_id "chr1_66544082_66544216_+"; exonnum "9"; txlen "11017";
chr1	ENSEMBL_gcm37	exon	66544082	66544216	36.2978620143757	+	.	gene_id "ENSMUSG00000055567.19"; transcript_id "ENSMUSG00000055567.19_tx_11"; exon_id "chr1_66544082_66544216_+"; exonnum "9"; txlen "10814";
chr1	ENSEMBL_gcm37	exon	66544082	66544216	35.6943292542431	+	.	gene_id "ENSMUSG00000055567.19"; transcript_id "ENSMUSG00000055567.19_tx_12"; exon_id "chr1_66544082_66544216_+"; exonnum "9"; txlen "10817";
chr1	ENSEMBL_gcm37	exon	66544082	66544216	29.5636340493409	+	.	gene_id "ENSMUSG00000055567.19"; transcript_id "ENSMUSG00000055567.19_tx_13"; exon_id "chr1_66544082_66544216_+"; exonnum "9"; txlen "11071";
chr1	ENSEMBL_gcm37	exon	66544082	66544216	29.5339464853846	+	.	gene_id "ENSMUSG00000055567.19"; transcript_id "ENSMUSG00000055567.19_tx_14"; exon_id "chr1_66544082_66544216_+"; exonnum "9"; txlen "10871";
chr1	ENSEMBL_gcm37	exon	66544082	66544216	28.9601012892083	+	.	gene_id "ENSMUSG00000055567.19"; transcript_id "ENSMUSG00000055567.19_tx_15"; exon_id "chr1_66544082_66544216_+"; exonnum "9"; txlen "11074";
chr1	ENSEMBL_gcm37	exon	66544082	66544216	28.5338891785459	+	.	gene_id "ENSMUSG00000055567.19"; transcript_id "ENSMUSG00000055567.19_tx_16"; exon_id "chr1_66544082_66544216_+"; exonnum "9"; txlen "10874";
chr1	ENSEMBL_gcm37	exon	66544082	66544216	12.1783329498303	+	.	gene_id "ENSMUSG00000055567.19"; transcript_id "ENSMUSG00000055567.19_tx_17"; exon_id "chr1_66544082_66544216_+"; exonnum "9"; txlen "10666";
chr1	ENSEMBL_gcm37	exon	66544082	66544216	12.1783329498303	+	.	gene_id "ENSMUSG00000055567.19"; transcript_id "ENSMUSG00000055567.19_tx_18"; exon_id "chr1_66544082_66544216_+"; exonnum "9"; txlen "10466";
chr1	ENSEMBL_gcm37	exon	66544082	66544216	12.0564290314539	+	.	gene_id "ENSMUSG00000055567.19"; transcript_id "ENSMUSG00000055567.19_tx_19"; exon_id "chr1_66544082_66544216_+"; exonnum "9"; txlen "10609";
chr1	ENSEMBL_gcm37	exon	66544082	66544216	57.821261776401	+	.	gene_id "ENSMUSG00000055567.19"; transcript_id "ENSMUSG00000055567.19_tx_2"; exon_id "chr1_66544082_66544216_+"; exonnum "9"; txlen "10870";
chr1	ENSEMBL_gcm37	exon	66544082	66544216	11.5383277063516	+	.	gene_id "ENSMUSG00000055567.19"; transcript_id "ENSMUSG00000055567.19_tx_20"; exon_id "chr1_66544082_66544216_+"; exonnum "9"; txlen "10669";
chr1	ENSEMBL_gcm37	exon	66544082	66544216	11.5383277063516	+	.	gene_id "ENSMUSG00000055567.19"; transcript_id "ENSMUSG00000055567.19_tx_21"; exon_id "chr1_66544082_66544216_+"; exonnum "9"; txlen "10469";
chr1	ENSEMBL_gcm37	exon	66544082	66544216	11.4652709017473	+	.	gene_id "ENSMUSG00000055567.19"; transcript_id "ENSMUSG00000055567.19_tx_22"; exon_id "chr1_66544082_66544216_+"; exonnum "9"; txlen "10409";
chr1	ENSEMBL_gcm37	exon	66544082	66544216	11.4164237879752	+	.	gene_id "ENSMUSG00000055567.19"; transcript_id "ENSMUSG00000055567.19_tx_23"; exon_id "chr1_66544082_66544216_+"; exonnum "9"; txlen "10612";
chr1	ENSEMBL_gcm37	exon	66544082	66544216	11.1908553390188	+	.	gene_id "ENSMUSG00000055567.19"; transcript_id "ENSMUSG00000055567.19_tx_24"; exon_id "chr1_66544082_66544216_+"; exonnum "9"; txlen "10870";
chr1	ENSEMBL_gcm37	exon	66544082	66544216	11.1908553390188	+	.	gene_id "ENSMUSG00000055567.19"; transcript_id "ENSMUSG00000055567.19_tx_25"; exon_id "chr1_66544082_66544216_+"; exonnum "9"; txlen "10670";
chr1	ENSEMBL_gcm37	exon	66544082	66544216	10.8252656582686	+	.	gene_id "ENSMUSG00000055567.19"; transcript_id "ENSMUSG00000055567.19_tx_26"; exon_id "chr1_66544082_66544216_+"; exonnum "9"; txlen "10412";
chr1	ENSEMBL_gcm37	exon	66544082	66544216	10.5996972093122	+	.	gene_id "ENSMUSG00000055567.19"; transcript_id "ENSMUSG00000055567.19_tx_27"; exon_id "chr1_66544082_66544216_+"; exonnum "9"; txlen "10813";
chr1	ENSEMBL_gcm37	exon	66544082	66544216	10.5873225788862	+	.	gene_id "ENSMUSG00000055567.19"; transcript_id "ENSMUSG00000055567.19_tx_28"; exon_id "chr1_66544082_66544216_+"; exonnum "9"; txlen "10873";
chr1	ENSEMBL_gcm37	exon	66544082	66544216	10.5865530996983	+	.	gene_id "ENSMUSG00000055567.19"; transcript_id "ENSMUSG00000055567.19_tx_29"; exon_id "chr1_66544082_66544216_+"; exonnum "9"; txlen "10673";
chr1	ENSEMBL_gcm37	exon	66544082	66544216	57.5349122519944	+	.	gene_id "ENSMUSG00000055567.19"; transcript_id "ENSMUSG00000055567.19_tx_3"; exon_id "chr1_66544082_66544216_+"; exonnum "9"; txlen "10810";
chr1	ENSEMBL_gcm37	exon	66544082	66544216	9.96609622024582	+	.	gene_id "ENSMUSG00000055567.19"; transcript_id "ENSMUSG00000055567.19_tx_30"; exon_id "chr1_66544082_66544216_+"; exonnum "9"; txlen "10613";
chr1	ENSEMBL_gcm37	exon	66544082	66544216	9.36256346011324	+	.	gene_id "ENSMUSG00000055567.19"; transcript_id "ENSMUSG00000055567.19_tx_31"; exon_id "chr1_66544082_66544216_+"; exonnum "9"; txlen "10816";
chr1	ENSEMBL_gcm37	exon	66544082	66544216	9.36256346011324	+	.	gene_id "ENSMUSG00000055567.19"; transcript_id "ENSMUSG00000055567.19_tx_32"; exon_id "chr1_66544082_66544216_+"; exonnum "9"; txlen "10616";
chr1	ENSEMBL_gcm37	exon	66544082	66544216	3.01276954384086	+	.	gene_id "ENSMUSG00000055567.19"; transcript_id "ENSMUSG00000055567.19_tx_33"; exon_id "chr1_66544082_66544216_+"; exonnum "8"; txlen "10761";
chr1	ENSEMBL_gcm37	exon	66544082	66544216	3.01276954384086	+	.	gene_id "ENSMUSG00000055567.19"; transcript_id "ENSMUSG00000055567.19_tx_34"; exon_id "chr1_66544082_66544216_+"; exonnum "8"; txlen "10764";
chr1	ENSEMBL_gcm37	exon	66544082	66544216	3.01276954384086	+	.	gene_id "ENSMUSG00000055567.19"; transcript_id "ENSMUSG00000055567.19_tx_35"; exon_id "chr1_66544082_66544216_+"; exonnum "8"; txlen "10561";
chr1	ENSEMBL_gcm37	exon	66544082	66544216	3.01276954384086	+	.	gene_id "ENSMUSG00000055567.19"; transcript_id "ENSMUSG00000055567.19_tx_36"; exon_id "chr1_66544082_66544216_+"; exonnum "8"; txlen "10564";
chr1	ENSEMBL_gcm37	exon	66544082	66544216	3.01062377230593	+	.	gene_id "ENSMUSG00000055567.19"; transcript_id "ENSMUSG00000055567.19_tx_37"; exon_id "chr1_66544082_66544216_+"; exonnum "8"; txlen "10965";
chr1	ENSEMBL_gcm37	exon	66544082	66544216	2.98093620834964	+	.	gene_id "ENSMUSG00000055567.19"; transcript_id "ENSMUSG00000055567.19_tx_38"; exon_id "chr1_66544082_66544216_+"; exonnum "8"; txlen "10765";
chr1	ENSEMBL_gcm37	exon	66544082	66544216	2.81971641889949	+	.	gene_id "ENSMUSG00000055567.19"; transcript_id "ENSMUSG00000055567.19_tx_39"; exon_id "chr1_66544082_66544216_+"; exonnum "8"; txlen "10968";
chr1	ENSEMBL_gcm37	exon	66544082	66544216	56.309453054292	+	.	gene_id "ENSMUSG00000055567.19"; transcript_id "ENSMUSG00000055567.19_tx_4"; exon_id "chr1_66544082_66544216_+"; exonnum "9"; txlen "10813";
chr1	ENSEMBL_gcm37	exon	66544082	66544216	2.77069350730013	+	.	gene_id "ENSMUSG00000055567.19"; transcript_id "ENSMUSG00000055567.19_tx_40"; exon_id "chr1_66544082_66544216_+"; exonnum "8"; txlen "10768";
chr1	ENSEMBL_gcm37	exon	66544082	66544216	2.50451629724846	+	.	gene_id "ENSMUSG00000055567.19"; transcript_id "ENSMUSG00000055567.19_tx_41"; exon_id "chr1_66544082_66544216_+"; exonnum "8"; txlen "10727";
chr1	ENSEMBL_gcm37	exon	66544082	66544216	2.50451629724846	+	.	gene_id "ENSMUSG00000055567.19"; transcript_id "ENSMUSG00000055567.19_tx_42"; exon_id "chr1_66544082_66544216_+"; exonnum "8"; txlen "10730";
chr1	ENSEMBL_gcm37	exon	66544082	66544216	2.50451629724846	+	.	gene_id "ENSMUSG00000055567.19"; transcript_id "ENSMUSG00000055567.19_tx_43"; exon_id "chr1_66544082_66544216_+"; exonnum "8"; txlen "10670";
chr1	ENSEMBL_gcm37	exon	66544082	66544216	2.50451629724846	+	.	gene_id "ENSMUSG00000055567.19"; transcript_id "ENSMUSG00000055567.19_tx_44"; exon_id "chr1_66544082_66544216_+"; exonnum "8"; txlen "10673";
chr1	ENSEMBL_gcm37	exon	66544082	66544216	2.50451629724846	+	.	gene_id "ENSMUSG00000055567.19"; transcript_id "ENSMUSG00000055567.19_tx_45"; exon_id "chr1_66544082_66544216_+"; exonnum "8"; txlen "10470";
chr1	ENSEMBL_gcm37	exon	66544082	66544216	2.50451629724846	+	.	gene_id "ENSMUSG00000055567.19"; transcript_id "ENSMUSG00000055567.19_tx_46"; exon_id "chr1_66544082_66544216_+"; exonnum "8"; txlen "10473";
chr1	ENSEMBL_gcm37	exon	66544082	66544216	2.50451629724846	+	.	gene_id "ENSMUSG00000055567.19"; transcript_id "ENSMUSG00000055567.19_tx_47"; exon_id "chr1_66544082_66544216_+"; exonnum "8"; txlen "10527";
chr1	ENSEMBL_gcm37	exon	66544082	66544216	2.47041102053462	+	.	gene_id "ENSMUSG00000055567.19"; transcript_id "ENSMUSG00000055567.19_tx_48"; exon_id "chr1_66544082_66544216_+"; exonnum "8"; txlen "10874";
chr1	ENSEMBL_gcm37	exon	66544082	66544216	2.31109530660804	+	.	gene_id "ENSMUSG00000055567.19"; transcript_id "ENSMUSG00000055567.19_tx_49"; exon_id "chr1_66544082_66544216_+"; exonnum "8"; txlen "10530";
chr1	ENSEMBL_gcm37	exon	66544082	66544216	54.8840573253511	+	.	gene_id "ENSMUSG00000055567.19"; transcript_id "ENSMUSG00000055567.19_tx_5"; exon_id "chr1_66544082_66544216_+"; exonnum "9"; txlen "10667";
chr1	ENSEMBL_gcm37	exon	66544082	66544216	2.2769900298942	+	.	gene_id "ENSMUSG00000055567.19"; transcript_id "ENSMUSG00000055567.19_tx_50"; exon_id "chr1_66544082_66544216_+"; exonnum "8"; txlen "10931";
chr1	ENSEMBL_gcm37	exon	66544082	66544216	2.2769900298942	+	.	gene_id "ENSMUSG00000055567.19"; transcript_id "ENSMUSG00000055567.19_tx_51"; exon_id "chr1_66544082_66544216_+"; exonnum "8"; txlen "10934";
chr1	ENSEMBL_gcm37	exon	66544082	66544216	2.2769900298942	+	.	gene_id "ENSMUSG00000055567.19"; transcript_id "ENSMUSG00000055567.19_tx_52"; exon_id "chr1_66544082_66544216_+"; exonnum "8"; txlen "10731";
chr1	ENSEMBL_gcm37	exon	66544082	66544216	2.2769900298942	+	.	gene_id "ENSMUSG00000055567.19"; transcript_id "ENSMUSG00000055567.19_tx_53"; exon_id "chr1_66544082_66544216_+"; exonnum "8"; txlen "10734";
chr1	ENSEMBL_gcm37	exon	66544082	66544216	2.04647435875932	+	.	gene_id "ENSMUSG00000055567.19"; transcript_id "ENSMUSG00000055567.19_tx_54"; exon_id "chr1_66544082_66544216_+"; exonnum "8"; txlen "10877";
chr1	ENSEMBL_gcm37	exon	66544082	66544216	2.04647435875932	+	.	gene_id "ENSMUSG00000055567.19"; transcript_id "ENSMUSG00000055567.19_tx_55"; exon_id "chr1_66544082_66544216_+"; exonnum "8"; txlen "10674";
chr1	ENSEMBL_gcm37	exon	66544082	66544216	2.04647435875932	+	.	gene_id "ENSMUSG00000055567.19"; transcript_id "ENSMUSG00000055567.19_tx_56"; exon_id "chr1_66544082_66544216_+"; exonnum "8"; txlen "10677";
chr1	ENSEMBL_gcm37	exon	66544082	66544216	1.7592668598814	+	.	gene_id "ENSMUSG00000055567.19"; transcript_id "ENSMUSG00000055567.19_tx_57"; exon_id "chr1_66544082_66544216_+"; exonnum "9"; txlen "10684";
chr1	ENSEMBL_gcm37	exon	66544082	66544216	1.7592668598814	+	.	gene_id "ENSMUSG00000055567.19"; transcript_id "ENSMUSG00000055567.19_tx_58"; exon_id "chr1_66544082_66544216_+"; exonnum "9"; txlen "10687";
chr1	ENSEMBL_gcm37	exon	66544082	66544216	1.75211249960639	+	.	gene_id "ENSMUSG00000055567.19"; transcript_id "ENSMUSG00000055567.19_tx_59"; exon_id "chr1_66544082_66544216_+"; exonnum "9"; txlen "10484";
chr1	ENSEMBL_gcm37	exon	66544082	66544216	53.220752424631	+	.	gene_id "ENSMUSG00000055567.19"; transcript_id "ENSMUSG00000055567.19_tx_6"; exon_id "chr1_66544082_66544216_+"; exonnum "9"; txlen "10670";
chr1	ENSEMBL_gcm37	exon	66544082	66544216	1.75211249960639	+	.	gene_id "ENSMUSG00000055567.19"; transcript_id "ENSMUSG00000055567.19_tx_60"; exon_id "chr1_66544082_66544216_+"; exonnum "9"; txlen "10487";
chr1	ENSEMBL_gcm37	exon	66544082	66544216	1.705578228068	+	.	gene_id "ENSMUSG00000055567.19"; transcript_id "ENSMUSG00000055567.19_tx_61"; exon_id "chr1_66544082_66544216_+"; exonnum "9"; txlen "10888";
chr1	ENSEMBL_gcm37	exon	66544082	66544216	1.705578228068	+	.	gene_id "ENSMUSG00000055567.19"; transcript_id "ENSMUSG00000055567.19_tx_62"; exon_id "chr1_66544082_66544216_+"; exonnum "9"; txlen "10891";
chr1	ENSEMBL_gcm37	exon	66544082	66544216	1.69842386779299	+	.	gene_id "ENSMUSG00000055567.19"; transcript_id "ENSMUSG00000055567.19_tx_63"; exon_id "chr1_66544082_66544216_+"; exonnum "9"; txlen "10688";
chr1	ENSEMBL_gcm37	exon	66544082	66544216	1.69842386779299	+	.	gene_id "ENSMUSG00000055567.19"; transcript_id "ENSMUSG00000055567.19_tx_64"; exon_id "chr1_66544082_66544216_+"; exonnum "9"; txlen "10691";
chr1	ENSEMBL_gcm37	exon	66544082	66544216	1.36915705844614	+	.	gene_id "ENSMUSG00000055567.19"; transcript_id "ENSMUSG00000055567.19_tx_65"; exon_id "chr1_66544082_66544216_+"; exonnum "9"; txlen "10882";
chr1	ENSEMBL_gcm37	exon	66544082	66544216	1.36915705844614	+	.	gene_id "ENSMUSG00000055567.19"; transcript_id "ENSMUSG00000055567.19_tx_66"; exon_id "chr1_66544082_66544216_+"; exonnum "9"; txlen "10885";
chr1	ENSEMBL_gcm37	exon	66544082	66544216	1.36915705844614	+	.	gene_id "ENSMUSG00000055567.19"; transcript_id "ENSMUSG00000055567.19_tx_67"; exon_id "chr1_66544082_66544216_+"; exonnum "9"; txlen "11086";
chr1	ENSEMBL_gcm37	exon	66544082	66544216	1.36915705844614	+	.	gene_id "ENSMUSG00000055567.19"; transcript_id "ENSMUSG00000055567.19_tx_68"; exon_id "chr1_66544082_66544216_+"; exonnum "9"; txlen "11089";
chr1	ENSEMBL_gcm37	exon	66544082	66544216	1.36915705844614	+	.	gene_id "ENSMUSG00000055567.19"; transcript_id "ENSMUSG00000055567.19_tx_69"; exon_id "chr1_66544082_66544216_+"; exonnum "9"; txlen "10682";
chr1	ENSEMBL_gcm37	exon	66544082	66544216	53.2040491118817	+	.	gene_id "ENSMUSG00000055567.19"; transcript_id "ENSMUSG00000055567.19_tx_7"; exon_id "chr1_66544082_66544216_+"; exonnum "9"; txlen "10610";
chr1	ENSEMBL_gcm37	exon	66544082	66544216	1.36915705844614	+	.	gene_id "ENSMUSG00000055567.19"; transcript_id "ENSMUSG00000055567.19_tx_70"; exon_id "chr1_66544082_66544216_+"; exonnum "9"; txlen "10685";
chr1	ENSEMBL_gcm37	exon	66544082	66544216	1.00507503022592	+	.	gene_id "ENSMUSG00000055567.19"; transcript_id "ENSMUSG00000055567.19_tx_71"; exon_id "chr1_66544082_66544216_+"; exonnum "9"; txlen "11143";
chr1	ENSEMBL_gcm37	exon	66544082	66544216	1.00507503022592	+	.	gene_id "ENSMUSG00000055567.19"; transcript_id "ENSMUSG00000055567.19_tx_72"; exon_id "chr1_66544082_66544216_+"; exonnum "9"; txlen "11146";
chr1	ENSEMBL_gcm37	exon	66544082	66544216	52.1630202300876	+	.	gene_id "ENSMUSG00000055567.19"; transcript_id "ENSMUSG00000055567.19_tx_8"; exon_id "chr1_66544082_66544216_+"; exonnum "9"; txlen "10613";
chr1	ENSEMBL_gcm37	exon	66544082	66544216	37.2776754341641	+	.	gene_id "ENSMUSG00000055567.19"; transcript_id "ENSMUSG00000055567.19_tx_9"; exon_id "chr1_66544082_66544216_+"; exonnum "9"; txlen "11014";
chr1	HAVANA	exon	66545789	66546005	0	+	.	gene_id "ENSMUSG00000055567.19"; transcript_id "ENSMUST00000061620.17"; gene_type "protein_coding"; gene_name "Unc80"; transcript_type "protein_coding"; transcript_name "Unc80-201"; exon_number 10; exon_id "ENSMUSE00000697756.2"; level 2; protein_id "ENSMUSP00000053692.10"; transcript_support_level "1"; mgi_id "MGI:2652882"; tag "basic"; tag "Ensembl_canonical"; tag "GENCODE_Primary"; tag "appris_principal_4"; tag "CCDS"; ccdsid "CCDS48283.1"; havana_gene "OTTMUSG00000026091.1"; havana_transcript "OTTMUST00000103888.1";
chr1	HAVANA	CDS	66545789	66546005	0	+	0	gene_id "ENSMUSG00000055567.19"; transcript_id "ENSMUST00000061620.17"; gene_type "protein_coding"; gene_name "Unc80"; transcript_type "protein_coding"; transcript_name "Unc80-201"; exon_number 10; exon_id "ENSMUSE00000697756.2"; level 2; protein_id "ENSMUSP00000053692.10"; transcript_support_level "1"; mgi_id "MGI:2652882"; tag "basic"; tag "Ensembl_canonical"; tag "GENCODE_Primary"; tag "appris_principal_4"; tag "CCDS"; ccdsid "CCDS48283.1"; havana_gene "OTTMUSG00000026091.1"; havana_transcript "OTTMUST00000103888.1";
chr1	HAVANA	exon	66545789	66546005	0	+	.	gene_id "ENSMUSG00000055567.19"; transcript_id "ENSMUST00000212557.3"; gene_type "protein_coding"; gene_name "Unc80"; transcript_type "protein_coding"; transcript_name "Unc80-206"; exon_number 10; exon_id "ENSMUSE00000697756.2"; level 2; protein_id "ENSMUSP00000148517.2"; transcript_support_level "5"; mgi_id "MGI:2652882"; tag "RNA_Seq_supported_only"; tag "basic"; tag "appris_alternative_1"; havana_gene "OTTMUSG00000026091.1"; havana_transcript "OTTMUST00000150531.1";
chr1	HAVANA	CDS	66545789	66546005	0	+	0	gene_id "ENSMUSG00000055567.19"; transcript_id "ENSMUST00000212557.3"; gene_type "protein_coding"; gene_name "Unc80"; transcript_type "protein_coding"; transcript_name "Unc80-206"; exon_number 10; exon_id "ENSMUSE00000697756.2"; level 2; protein_id "ENSMUSP00000148517.2"; transcript_support_level "5"; mgi_id "MGI:2652882"; tag "RNA_Seq_supported_only"; tag "basic"; tag "appris_alternative_1"; havana_gene "OTTMUSG00000026091.1"; havana_transcript "OTTMUST00000150531.1";
chr1	ENSEMBL_gcm37	exon	66545789	66546005	59.4845666771212	+	.	gene_id "ENSMUSG00000055567.19"; transcript_id "ENSMUSG00000055567.19_tx_1"; exon_id "chr1_66545789_66546005_+"; exonnum "10"; txlen "10867";
chr1	ENSEMBL_gcm37	exon	66545789	66546005	36.6741426740315	+	.	gene_id "ENSMUSG00000055567.19"; transcript_id "ENSMUSG00000055567.19_tx_10"; exon_id "chr1_66545789_66546005_+"; exonnum "10"; txlen "11017";
chr1	ENSEMBL_gcm37	exon	66545789	66546005	36.2978620143757	+	.	gene_id "ENSMUSG00000055567.19"; transcript_id "ENSMUSG00000055567.19_tx_11"; exon_id "chr1_66545789_66546005_+"; exonnum "10"; txlen "10814";
chr1	ENSEMBL_gcm37	exon	66545789	66546005	35.6943292542431	+	.	gene_id "ENSMUSG00000055567.19"; transcript_id "ENSMUSG00000055567.19_tx_12"; exon_id "chr1_66545789_66546005_+"; exonnum "10"; txlen "10817";
chr1	ENSEMBL_gcm37	exon	66545789	66546005	29.5636340493409	+	.	gene_id "ENSMUSG00000055567.19"; transcript_id "ENSMUSG00000055567.19_tx_13"; exon_id "chr1_66545789_66546005_+"; exonnum "10"; txlen "11071";
chr1	ENSEMBL_gcm37	exon	66545789	66546005	29.5339464853846	+	.	gene_id "ENSMUSG00000055567.19"; transcript_id "ENSMUSG00000055567.19_tx_14"; exon_id "chr1_66545789_66546005_+"; exonnum "10"; txlen "10871";
chr1	ENSEMBL_gcm37	exon	66545789	66546005	28.9601012892083	+	.	gene_id "ENSMUSG00000055567.19"; transcript_id "ENSMUSG00000055567.19_tx_15"; exon_id "chr1_66545789_66546005_+"; exonnum "10"; txlen "11074";
chr1	ENSEMBL_gcm37	exon	66545789	66546005	28.5338891785459	+	.	gene_id "ENSMUSG00000055567.19"; transcript_id "ENSMUSG00000055567.19_tx_16"; exon_id "chr1_66545789_66546005_+"; exonnum "10"; txlen "10874";
chr1	ENSEMBL_gcm37	exon	66545789	66546005	12.1783329498303	+	.	gene_id "ENSMUSG00000055567.19"; transcript_id "ENSMUSG00000055567.19_tx_17"; exon_id "chr1_66545789_66546005_+"; exonnum "10"; txlen "10666";
chr1	ENSEMBL_gcm37	exon	66545789	66546005	12.1783329498303	+	.	gene_id "ENSMUSG00000055567.19"; transcript_id "ENSMUSG00000055567.19_tx_18"; exon_id "chr1_66545789_66546005_+"; exonnum "10"; txlen "10466";
chr1	ENSEMBL_gcm37	exon	66545789	66546005	12.0564290314539	+	.	gene_id "ENSMUSG00000055567.19"; transcript_id "ENSMUSG00000055567.19_tx_19"; exon_id "chr1_66545789_66546005_+"; exonnum "10"; txlen "10609";
chr1	ENSEMBL_gcm37	exon	66545789	66546005	57.821261776401	+	.	gene_id "ENSMUSG00000055567.19"; transcript_id "ENSMUSG00000055567.19_tx_2"; exon_id "chr1_66545789_66546005_+"; exonnum "10"; txlen "10870";
chr1	ENSEMBL_gcm37	exon	66545789	66546005	11.5383277063516	+	.	gene_id "ENSMUSG00000055567.19"; transcript_id "ENSMUSG00000055567.19_tx_20"; exon_id "chr1_66545789_66546005_+"; exonnum "10"; txlen "10669";
chr1	ENSEMBL_gcm37	exon	66545789	66546005	11.5383277063516	+	.	gene_id "ENSMUSG00000055567.19"; transcript_id "ENSMUSG00000055567.19_tx_21"; exon_id "chr1_66545789_66546005_+"; exonnum "10"; txlen "10469";
chr1	ENSEMBL_gcm37	exon	66545789	66546005	11.4652709017473	+	.	gene_id "ENSMUSG00000055567.19"; transcript_id "ENSMUSG00000055567.19_tx_22"; exon_id "chr1_66545789_66546005_+"; exonnum "10"; txlen "10409";
chr1	ENSEMBL_gcm37	exon	66545789	66546005	11.4164237879752	+	.	gene_id "ENSMUSG00000055567.19"; transcript_id "ENSMUSG00000055567.19_tx_23"; exon_id "chr1_66545789_66546005_+"; exonnum "10"; txlen "10612";
chr1	ENSEMBL_gcm37	exon	66545789	66546005	11.1908553390188	+	.	gene_id "ENSMUSG00000055567.19"; transcript_id "ENSMUSG00000055567.19_tx_24"; exon_id "chr1_66545789_66546005_+"; exonnum "10"; txlen "10870";
chr1	ENSEMBL_gcm37	exon	66545789	66546005	11.1908553390188	+	.	gene_id "ENSMUSG00000055567.19"; transcript_id "ENSMUSG00000055567.19_tx_25"; exon_id "chr1_66545789_66546005_+"; exonnum "10"; txlen "10670";
chr1	ENSEMBL_gcm37	exon	66545789	66546005	10.8252656582686	+	.	gene_id "ENSMUSG00000055567.19"; transcript_id "ENSMUSG00000055567.19_tx_26"; exon_id "chr1_66545789_66546005_+"; exonnum "10"; txlen "10412";
chr1	ENSEMBL_gcm37	exon	66545789	66546005	10.5996972093122	+	.	gene_id "ENSMUSG00000055567.19"; transcript_id "ENSMUSG00000055567.19_tx_27"; exon_id "chr1_66545789_66546005_+"; exonnum "10"; txlen "10813";
chr1	ENSEMBL_gcm37	exon	66545789	66546005	10.5873225788862	+	.	gene_id "ENSMUSG00000055567.19"; transcript_id "ENSMUSG00000055567.19_tx_28"; exon_id "chr1_66545789_66546005_+"; exonnum "10"; txlen "10873";
chr1	ENSEMBL_gcm37	exon	66545789	66546005	10.5865530996983	+	.	gene_id "ENSMUSG00000055567.19"; transcript_id "ENSMUSG00000055567.19_tx_29"; exon_id "chr1_66545789_66546005_+"; exonnum "10"; txlen "10673";
chr1	ENSEMBL_gcm37	exon	66545789	66546005	57.5349122519944	+	.	gene_id "ENSMUSG00000055567.19"; transcript_id "ENSMUSG00000055567.19_tx_3"; exon_id "chr1_66545789_66546005_+"; exonnum "10"; txlen "10810";
chr1	ENSEMBL_gcm37	exon	66545789	66546005	9.96609622024582	+	.	gene_id "ENSMUSG00000055567.19"; transcript_id "ENSMUSG00000055567.19_tx_30"; exon_id "chr1_66545789_66546005_+"; exonnum "10"; txlen "10613";
chr1	ENSEMBL_gcm37	exon	66545789	66546005	9.36256346011324	+	.	gene_id "ENSMUSG00000055567.19"; transcript_id "ENSMUSG00000055567.19_tx_31"; exon_id "chr1_66545789_66546005_+"; exonnum "10"; txlen "10816";
chr1	ENSEMBL_gcm37	exon	66545789	66546005	9.36256346011324	+	.	gene_id "ENSMUSG00000055567.19"; transcript_id "ENSMUSG00000055567.19_tx_32"; exon_id "chr1_66545789_66546005_+"; exonnum "10"; txlen "10616";
chr1	ENSEMBL_gcm37	exon	66545789	66546005	3.01276954384086	+	.	gene_id "ENSMUSG00000055567.19"; transcript_id "ENSMUSG00000055567.19_tx_33"; exon_id "chr1_66545789_66546005_+"; exonnum "9"; txlen "10761";
chr1	ENSEMBL_gcm37	exon	66545789	66546005	3.01276954384086	+	.	gene_id "ENSMUSG00000055567.19"; transcript_id "ENSMUSG00000055567.19_tx_34"; exon_id "chr1_66545789_66546005_+"; exonnum "9"; txlen "10764";
chr1	ENSEMBL_gcm37	exon	66545789	66546005	3.01276954384086	+	.	gene_id "ENSMUSG00000055567.19"; transcript_id "ENSMUSG00000055567.19_tx_35"; exon_id "chr1_66545789_66546005_+"; exonnum "9"; txlen "10561";
chr1	ENSEMBL_gcm37	exon	66545789	66546005	3.01276954384086	+	.	gene_id "ENSMUSG00000055567.19"; transcript_id "ENSMUSG00000055567.19_tx_36"; exon_id "chr1_66545789_66546005_+"; exonnum "9"; txlen "10564";
chr1	ENSEMBL_gcm37	exon	66545789	66546005	3.01062377230593	+	.	gene_id "ENSMUSG00000055567.19"; transcript_id "ENSMUSG00000055567.19_tx_37"; exon_id "chr1_66545789_66546005_+"; exonnum "9"; txlen "10965";
chr1	ENSEMBL_gcm37	exon	66545789	66546005	2.98093620834964	+	.	gene_id "ENSMUSG00000055567.19"; transcript_id "ENSMUSG00000055567.19_tx_38"; exon_id "chr1_66545789_66546005_+"; exonnum "9"; txlen "10765";
chr1	ENSEMBL_gcm37	exon	66545789	66546005	2.81971641889949	+	.	gene_id "ENSMUSG00000055567.19"; transcript_id "ENSMUSG00000055567.19_tx_39"; exon_id "chr1_66545789_66546005_+"; exonnum "9"; txlen "10968";
chr1	ENSEMBL_gcm37	exon	66545789	66546005	56.309453054292	+	.	gene_id "ENSMUSG00000055567.19"; transcript_id "ENSMUSG00000055567.19_tx_4"; exon_id "chr1_66545789_66546005_+"; exonnum "10"; txlen "10813";
chr1	ENSEMBL_gcm37	exon	66545789	66546005	2.77069350730013	+	.	gene_id "ENSMUSG00000055567.19"; transcript_id "ENSMUSG00000055567.19_tx_40"; exon_id "chr1_66545789_66546005_+"; exonnum "9"; txlen "10768";
chr1	ENSEMBL_gcm37	exon	66545789	66546005	2.50451629724846	+	.	gene_id "ENSMUSG00000055567.19"; transcript_id "ENSMUSG00000055567.19_tx_41"; exon_id "chr1_66545789_66546005_+"; exonnum "9"; txlen "10727";
chr1	ENSEMBL_gcm37	exon	66545789	66546005	2.50451629724846	+	.	gene_id "ENSMUSG00000055567.19"; transcript_id "ENSMUSG00000055567.19_tx_42"; exon_id "chr1_66545789_66546005_+"; exonnum "9"; txlen "10730";
chr1	ENSEMBL_gcm37	exon	66545789	66546005	2.50451629724846	+	.	gene_id "ENSMUSG00000055567.19"; transcript_id "ENSMUSG00000055567.19_tx_43"; exon_id "chr1_66545789_66546005_+"; exonnum "9"; txlen "10670";
chr1	ENSEMBL_gcm37	exon	66545789	66546005	2.50451629724846	+	.	gene_id "ENSMUSG00000055567.19"; transcript_id "ENSMUSG00000055567.19_tx_44"; exon_id "chr1_66545789_66546005_+"; exonnum "9"; txlen "10673";
chr1	ENSEMBL_gcm37	exon	66545789	66546005	2.50451629724846	+	.	gene_id "ENSMUSG00000055567.19"; transcript_id "ENSMUSG00000055567.19_tx_45"; exon_id "chr1_66545789_66546005_+"; exonnum "9"; txlen "10470";
chr1	ENSEMBL_gcm37	exon	66545789	66546005	2.50451629724846	+	.	gene_id "ENSMUSG00000055567.19"; transcript_id "ENSMUSG00000055567.19_tx_46"; exon_id "chr1_66545789_66546005_+"; exonnum "9"; txlen "10473";
chr1	ENSEMBL_gcm37	exon	66545789	66546005	2.50451629724846	+	.	gene_id "ENSMUSG00000055567.19"; transcript_id "ENSMUSG00000055567.19_tx_47"; exon_id "chr1_66545789_66546005_+"; exonnum "9"; txlen "10527";
chr1	ENSEMBL_gcm37	exon	66545789	66546005	2.47041102053462	+	.	gene_id "ENSMUSG00000055567.19"; transcript_id "ENSMUSG00000055567.19_tx_48"; exon_id "chr1_66545789_66546005_+"; exonnum "9"; txlen "10874";
chr1	ENSEMBL_gcm37	exon	66545789	66546005	2.31109530660804	+	.	gene_id "ENSMUSG00000055567.19"; transcript_id "ENSMUSG00000055567.19_tx_49"; exon_id "chr1_66545789_66546005_+"; exonnum "9"; txlen "10530";
chr1	ENSEMBL_gcm37	exon	66545789	66546005	54.8840573253511	+	.	gene_id "ENSMUSG00000055567.19"; transcript_id "ENSMUSG00000055567.19_tx_5"; exon_id "chr1_66545789_66546005_+"; exonnum "10"; txlen "10667";
chr1	ENSEMBL_gcm37	exon	66545789	66546005	2.2769900298942	+	.	gene_id "ENSMUSG00000055567.19"; transcript_id "ENSMUSG00000055567.19_tx_50"; exon_id "chr1_66545789_66546005_+"; exonnum "9"; txlen "10931";
chr1	ENSEMBL_gcm37	exon	66545789	66546005	2.2769900298942	+	.	gene_id "ENSMUSG00000055567.19"; transcript_id "ENSMUSG00000055567.19_tx_51"; exon_id "chr1_66545789_66546005_+"; exonnum "9"; txlen "10934";
chr1	ENSEMBL_gcm37	exon	66545789	66546005	2.2769900298942	+	.	gene_id "ENSMUSG00000055567.19"; transcript_id "ENSMUSG00000055567.19_tx_52"; exon_id "chr1_66545789_66546005_+"; exonnum "9"; txlen "10731";
chr1	ENSEMBL_gcm37	exon	66545789	66546005	2.2769900298942	+	.	gene_id "ENSMUSG00000055567.19"; transcript_id "ENSMUSG00000055567.19_tx_53"; exon_id "chr1_66545789_66546005_+"; exonnum "9"; txlen "10734";
chr1	ENSEMBL_gcm37	exon	66545789	66546005	2.04647435875932	+	.	gene_id "ENSMUSG00000055567.19"; transcript_id "ENSMUSG00000055567.19_tx_54"; exon_id "chr1_66545789_66546005_+"; exonnum "9"; txlen "10877";
chr1	ENSEMBL_gcm37	exon	66545789	66546005	2.04647435875932	+	.	gene_id "ENSMUSG00000055567.19"; transcript_id "ENSMUSG00000055567.19_tx_55"; exon_id "chr1_66545789_66546005_+"; exonnum "9"; txlen "10674";
chr1	ENSEMBL_gcm37	exon	66545789	66546005	2.04647435875932	+	.	gene_id "ENSMUSG00000055567.19"; transcript_id "ENSMUSG00000055567.19_tx_56"; exon_id "chr1_66545789_66546005_+"; exonnum "9"; txlen "10677";
chr1	ENSEMBL_gcm37	exon	66545789	66546005	1.7592668598814	+	.	gene_id "ENSMUSG00000055567.19"; transcript_id "ENSMUSG00000055567.19_tx_57"; exon_id "chr1_66545789_66546005_+"; exonnum "10"; txlen "10684";
chr1	ENSEMBL_gcm37	exon	66545789	66546005	1.7592668598814	+	.	gene_id "ENSMUSG00000055567.19"; transcript_id "ENSMUSG00000055567.19_tx_58"; exon_id "chr1_66545789_66546005_+"; exonnum "10"; txlen "10687";
chr1	ENSEMBL_gcm37	exon	66545789	66546005	1.75211249960639	+	.	gene_id "ENSMUSG00000055567.19"; transcript_id "ENSMUSG00000055567.19_tx_59"; exon_id "chr1_66545789_66546005_+"; exonnum "10"; txlen "10484";
chr1	ENSEMBL_gcm37	exon	66545789	66546005	53.220752424631	+	.	gene_id "ENSMUSG00000055567.19"; transcript_id "ENSMUSG00000055567.19_tx_6"; exon_id "chr1_66545789_66546005_+"; exonnum "10"; txlen "10670";
chr1	ENSEMBL_gcm37	exon	66545789	66546005	1.75211249960639	+	.	gene_id "ENSMUSG00000055567.19"; transcript_id "ENSMUSG00000055567.19_tx_60"; exon_id "chr1_66545789_66546005_+"; exonnum "10"; txlen "10487";
chr1	ENSEMBL_gcm37	exon	66545789	66546005	1.705578228068	+	.	gene_id "ENSMUSG00000055567.19"; transcript_id "ENSMUSG00000055567.19_tx_61"; exon_id "chr1_66545789_66546005_+"; exonnum "10"; txlen "10888";
chr1	ENSEMBL_gcm37	exon	66545789	66546005	1.705578228068	+	.	gene_id "ENSMUSG00000055567.19"; transcript_id "ENSMUSG00000055567.19_tx_62"; exon_id "chr1_66545789_66546005_+"; exonnum "10"; txlen "10891";
chr1	ENSEMBL_gcm37	exon	66545789	66546005	1.69842386779299	+	.	gene_id "ENSMUSG00000055567.19"; transcript_id "ENSMUSG00000055567.19_tx_63"; exon_id "chr1_66545789_66546005_+"; exonnum "10"; txlen "10688";
chr1	ENSEMBL_gcm37	exon	66545789	66546005	1.69842386779299	+	.	gene_id "ENSMUSG00000055567.19"; transcript_id "ENSMUSG00000055567.19_tx_64"; exon_id "chr1_66545789_66546005_+"; exonnum "10"; txlen "10691";
chr1	ENSEMBL_gcm37	exon	66545789	66546005	1.36915705844614	+	.	gene_id "ENSMUSG00000055567.19"; transcript_id "ENSMUSG00000055567.19_tx_65"; exon_id "chr1_66545789_66546005_+"; exonnum "10"; txlen "10882";
chr1	ENSEMBL_gcm37	exon	66545789	66546005	1.36915705844614	+	.	gene_id "ENSMUSG00000055567.19"; transcript_id "ENSMUSG00000055567.19_tx_66"; exon_id "chr1_66545789_66546005_+"; exonnum "10"; txlen "10885";
chr1	ENSEMBL_gcm37	exon	66545789	66546005	1.36915705844614	+	.	gene_id "ENSMUSG00000055567.19"; transcript_id "ENSMUSG00000055567.19_tx_67"; exon_id "chr1_66545789_66546005_+"; exonnum "10"; txlen "11086";
chr1	ENSEMBL_gcm37	exon	66545789	66546005	1.36915705844614	+	.	gene_id "ENSMUSG00000055567.19"; transcript_id "ENSMUSG00000055567.19_tx_68"; exon_id "chr1_66545789_66546005_+"; exonnum "10"; txlen "11089";
chr1	ENSEMBL_gcm37	exon	66545789	66546005	1.36915705844614	+	.	gene_id "ENSMUSG00000055567.19"; transcript_id "ENSMUSG00000055567.19_tx_69"; exon_id "chr1_66545789_66546005_+"; exonnum "10"; txlen "10682";
chr1	ENSEMBL_gcm37	exon	66545789	66546005	53.2040491118817	+	.	gene_id "ENSMUSG00000055567.19"; transcript_id "ENSMUSG00000055567.19_tx_7"; exon_id "chr1_66545789_66546005_+"; exonnum "10"; txlen "10610";
chr1	ENSEMBL_gcm37	exon	66545789	66546005	1.36915705844614	+	.	gene_id "ENSMUSG00000055567.19"; transcript_id "ENSMUSG00000055567.19_tx_70"; exon_id "chr1_66545789_66546005_+"; exonnum "10"; txlen "10685";
chr1	ENSEMBL_gcm37	exon	66545789	66546005	1.00507503022592	+	.	gene_id "ENSMUSG00000055567.19"; transcript_id "ENSMUSG00000055567.19_tx_71"; exon_id "chr1_66545789_66546005_+"; exonnum "10"; txlen "11143";
chr1	ENSEMBL_gcm37	exon	66545789	66546005	1.00507503022592	+	.	gene_id "ENSMUSG00000055567.19"; transcript_id "ENSMUSG00000055567.19_tx_72"; exon_id "chr1_66545789_66546005_+"; exonnum "10"; txlen "11146";
chr1	ENSEMBL_gcm37	exon	66545789	66546005	52.1630202300876	+	.	gene_id "ENSMUSG00000055567.19"; transcript_id "ENSMUSG00000055567.19_tx_8"; exon_id "chr1_66545789_66546005_+"; exonnum "10"; txlen "10613";
chr1	ENSEMBL_gcm37	exon	66545789	66546005	37.2776754341641	+	.	gene_id "ENSMUSG00000055567.19"; transcript_id "ENSMUSG00000055567.19_tx_9"; exon_id "chr1_66545789_66546005_+"; exonnum "10"; txlen "11014";
chr1	HAVANA	exon	66546485	66546625	0	+	.	gene_id "ENSMUSG00000055567.19"; transcript_id "ENSMUST00000061620.17"; gene_type "protein_coding"; gene_name "Unc80"; transcript_type "protein_coding"; transcript_name "Unc80-201"; exon_number 11; exon_id "ENSMUSE00000697755.2"; level 2; protein_id "ENSMUSP00000053692.10"; transcript_support_level "1"; mgi_id "MGI:2652882"; tag "basic"; tag "Ensembl_canonical"; tag "GENCODE_Primary"; tag "appris_principal_4"; tag "CCDS"; ccdsid "CCDS48283.1"; havana_gene "OTTMUSG00000026091.1"; havana_transcript "OTTMUST00000103888.1";
chr1	HAVANA	CDS	66546485	66546625	0	+	2	gene_id "ENSMUSG00000055567.19"; transcript_id "ENSMUST00000061620.17"; gene_type "protein_coding"; gene_name "Unc80"; transcript_type "protein_coding"; transcript_name "Unc80-201"; exon_number 11; exon_id "ENSMUSE00000697755.2"; level 2; protein_id "ENSMUSP00000053692.10"; transcript_support_level "1"; mgi_id "MGI:2652882"; tag "basic"; tag "Ensembl_canonical"; tag "GENCODE_Primary"; tag "appris_principal_4"; tag "CCDS"; ccdsid "CCDS48283.1"; havana_gene "OTTMUSG00000026091.1"; havana_transcript "OTTMUST00000103888.1";
chr1	HAVANA	exon	66546485	66546625	0	+	.	gene_id "ENSMUSG00000055567.19"; transcript_id "ENSMUST00000212557.3"; gene_type "protein_coding"; gene_name "Unc80"; transcript_type "protein_coding"; transcript_name "Unc80-206"; exon_number 11; exon_id "ENSMUSE00000697755.2"; level 2; protein_id "ENSMUSP00000148517.2"; transcript_support_level "5"; mgi_id "MGI:2652882"; tag "RNA_Seq_supported_only"; tag "basic"; tag "appris_alternative_1"; havana_gene "OTTMUSG00000026091.1"; havana_transcript "OTTMUST00000150531.1";
chr1	HAVANA	CDS	66546485	66546625	0	+	2	gene_id "ENSMUSG00000055567.19"; transcript_id "ENSMUST00000212557.3"; gene_type "protein_coding"; gene_name "Unc80"; transcript_type "protein_coding"; transcript_name "Unc80-206"; exon_number 11; exon_id "ENSMUSE00000697755.2"; level 2; protein_id "ENSMUSP00000148517.2"; transcript_support_level "5"; mgi_id "MGI:2652882"; tag "RNA_Seq_supported_only"; tag "basic"; tag "appris_alternative_1"; havana_gene "OTTMUSG00000026091.1"; havana_transcript "OTTMUST00000150531.1";
chr1	ENSEMBL_gcm37	exon	66546485	66546625	59.4845666771212	+	.	gene_id "ENSMUSG00000055567.19"; transcript_id "ENSMUSG00000055567.19_tx_1"; exon_id "chr1_66546485_66546625_+"; exonnum "11"; txlen "10867";
chr1	ENSEMBL_gcm37	exon	66546485	66546625	36.6741426740315	+	.	gene_id "ENSMUSG00000055567.19"; transcript_id "ENSMUSG00000055567.19_tx_10"; exon_id "chr1_66546485_66546625_+"; exonnum "11"; txlen "11017";
chr1	ENSEMBL_gcm37	exon	66546485	66546625	36.2978620143757	+	.	gene_id "ENSMUSG00000055567.19"; transcript_id "ENSMUSG00000055567.19_tx_11"; exon_id "chr1_66546485_66546625_+"; exonnum "11"; txlen "10814";
chr1	ENSEMBL_gcm37	exon	66546485	66546625	35.6943292542431	+	.	gene_id "ENSMUSG00000055567.19"; transcript_id "ENSMUSG00000055567.19_tx_12"; exon_id "chr1_66546485_66546625_+"; exonnum "11"; txlen "10817";
chr1	ENSEMBL_gcm37	exon	66546485	66546625	29.5636340493409	+	.	gene_id "ENSMUSG00000055567.19"; transcript_id "ENSMUSG00000055567.19_tx_13"; exon_id "chr1_66546485_66546625_+"; exonnum "11"; txlen "11071";
chr1	ENSEMBL_gcm37	exon	66546485	66546625	29.5339464853846	+	.	gene_id "ENSMUSG00000055567.19"; transcript_id "ENSMUSG00000055567.19_tx_14"; exon_id "chr1_66546485_66546625_+"; exonnum "11"; txlen "10871";
chr1	ENSEMBL_gcm37	exon	66546485	66546625	28.9601012892083	+	.	gene_id "ENSMUSG00000055567.19"; transcript_id "ENSMUSG00000055567.19_tx_15"; exon_id "chr1_66546485_66546625_+"; exonnum "11"; txlen "11074";
chr1	ENSEMBL_gcm37	exon	66546485	66546625	28.5338891785459	+	.	gene_id "ENSMUSG00000055567.19"; transcript_id "ENSMUSG00000055567.19_tx_16"; exon_id "chr1_66546485_66546625_+"; exonnum "11"; txlen "10874";
chr1	ENSEMBL_gcm37	exon	66546485	66546625	12.1783329498303	+	.	gene_id "ENSMUSG00000055567.19"; transcript_id "ENSMUSG00000055567.19_tx_17"; exon_id "chr1_66546485_66546625_+"; exonnum "11"; txlen "10666";
chr1	ENSEMBL_gcm37	exon	66546485	66546625	12.1783329498303	+	.	gene_id "ENSMUSG00000055567.19"; transcript_id "ENSMUSG00000055567.19_tx_18"; exon_id "chr1_66546485_66546625_+"; exonnum "11"; txlen "10466";
chr1	ENSEMBL_gcm37	exon	66546485	66546625	12.0564290314539	+	.	gene_id "ENSMUSG00000055567.19"; transcript_id "ENSMUSG00000055567.19_tx_19"; exon_id "chr1_66546485_66546625_+"; exonnum "11"; txlen "10609";
chr1	ENSEMBL_gcm37	exon	66546485	66546625	57.821261776401	+	.	gene_id "ENSMUSG00000055567.19"; transcript_id "ENSMUSG00000055567.19_tx_2"; exon_id "chr1_66546485_66546625_+"; exonnum "11"; txlen "10870";
chr1	ENSEMBL_gcm37	exon	66546485	66546625	11.5383277063516	+	.	gene_id "ENSMUSG00000055567.19"; transcript_id "ENSMUSG00000055567.19_tx_20"; exon_id "chr1_66546485_66546625_+"; exonnum "11"; txlen "10669";
chr1	ENSEMBL_gcm37	exon	66546485	66546625	11.5383277063516	+	.	gene_id "ENSMUSG00000055567.19"; transcript_id "ENSMUSG00000055567.19_tx_21"; exon_id "chr1_66546485_66546625_+"; exonnum "11"; txlen "10469";
chr1	ENSEMBL_gcm37	exon	66546485	66546625	11.4652709017473	+	.	gene_id "ENSMUSG00000055567.19"; transcript_id "ENSMUSG00000055567.19_tx_22"; exon_id "chr1_66546485_66546625_+"; exonnum "11"; txlen "10409";
chr1	ENSEMBL_gcm37	exon	66546485	66546625	11.4164237879752	+	.	gene_id "ENSMUSG00000055567.19"; transcript_id "ENSMUSG00000055567.19_tx_23"; exon_id "chr1_66546485_66546625_+"; exonnum "11"; txlen "10612";
chr1	ENSEMBL_gcm37	exon	66546485	66546625	11.1908553390188	+	.	gene_id "ENSMUSG00000055567.19"; transcript_id "ENSMUSG00000055567.19_tx_24"; exon_id "chr1_66546485_66546625_+"; exonnum "11"; txlen "10870";
chr1	ENSEMBL_gcm37	exon	66546485	66546625	11.1908553390188	+	.	gene_id "ENSMUSG00000055567.19"; transcript_id "ENSMUSG00000055567.19_tx_25"; exon_id "chr1_66546485_66546625_+"; exonnum "11"; txlen "10670";
chr1	ENSEMBL_gcm37	exon	66546485	66546625	10.8252656582686	+	.	gene_id "ENSMUSG00000055567.19"; transcript_id "ENSMUSG00000055567.19_tx_26"; exon_id "chr1_66546485_66546625_+"; exonnum "11"; txlen "10412";
chr1	ENSEMBL_gcm37	exon	66546485	66546625	10.5996972093122	+	.	gene_id "ENSMUSG00000055567.19"; transcript_id "ENSMUSG00000055567.19_tx_27"; exon_id "chr1_66546485_66546625_+"; exonnum "11"; txlen "10813";
chr1	ENSEMBL_gcm37	exon	66546485	66546625	10.5873225788862	+	.	gene_id "ENSMUSG00000055567.19"; transcript_id "ENSMUSG00000055567.19_tx_28"; exon_id "chr1_66546485_66546625_+"; exonnum "11"; txlen "10873";
chr1	ENSEMBL_gcm37	exon	66546485	66546625	10.5865530996983	+	.	gene_id "ENSMUSG00000055567.19"; transcript_id "ENSMUSG00000055567.19_tx_29"; exon_id "chr1_66546485_66546625_+"; exonnum "11"; txlen "10673";
chr1	ENSEMBL_gcm37	exon	66546485	66546625	57.5349122519944	+	.	gene_id "ENSMUSG00000055567.19"; transcript_id "ENSMUSG00000055567.19_tx_3"; exon_id "chr1_66546485_66546625_+"; exonnum "11"; txlen "10810";
chr1	ENSEMBL_gcm37	exon	66546485	66546625	9.96609622024582	+	.	gene_id "ENSMUSG00000055567.19"; transcript_id "ENSMUSG00000055567.19_tx_30"; exon_id "chr1_66546485_66546625_+"; exonnum "11"; txlen "10613";
chr1	ENSEMBL_gcm37	exon	66546485	66546625	9.36256346011324	+	.	gene_id "ENSMUSG00000055567.19"; transcript_id "ENSMUSG00000055567.19_tx_31"; exon_id "chr1_66546485_66546625_+"; exonnum "11"; txlen "10816";
chr1	ENSEMBL_gcm37	exon	66546485	66546625	9.36256346011324	+	.	gene_id "ENSMUSG00000055567.19"; transcript_id "ENSMUSG00000055567.19_tx_32"; exon_id "chr1_66546485_66546625_+"; exonnum "11"; txlen "10616";
chr1	ENSEMBL_gcm37	exon	66546485	66546625	3.01276954384086	+	.	gene_id "ENSMUSG00000055567.19"; transcript_id "ENSMUSG00000055567.19_tx_33"; exon_id "chr1_66546485_66546625_+"; exonnum "10"; txlen "10761";
chr1	ENSEMBL_gcm37	exon	66546485	66546625	3.01276954384086	+	.	gene_id "ENSMUSG00000055567.19"; transcript_id "ENSMUSG00000055567.19_tx_34"; exon_id "chr1_66546485_66546625_+"; exonnum "10"; txlen "10764";
chr1	ENSEMBL_gcm37	exon	66546485	66546625	3.01276954384086	+	.	gene_id "ENSMUSG00000055567.19"; transcript_id "ENSMUSG00000055567.19_tx_35"; exon_id "chr1_66546485_66546625_+"; exonnum "10"; txlen "10561";
chr1	ENSEMBL_gcm37	exon	66546485	66546625	3.01276954384086	+	.	gene_id "ENSMUSG00000055567.19"; transcript_id "ENSMUSG00000055567.19_tx_36"; exon_id "chr1_66546485_66546625_+"; exonnum "10"; txlen "10564";
chr1	ENSEMBL_gcm37	exon	66546485	66546625	3.01062377230593	+	.	gene_id "ENSMUSG00000055567.19"; transcript_id "ENSMUSG00000055567.19_tx_37"; exon_id "chr1_66546485_66546625_+"; exonnum "10"; txlen "10965";
chr1	ENSEMBL_gcm37	exon	66546485	66546625	2.98093620834964	+	.	gene_id "ENSMUSG00000055567.19"; transcript_id "ENSMUSG00000055567.19_tx_38"; exon_id "chr1_66546485_66546625_+"; exonnum "10"; txlen "10765";
chr1	ENSEMBL_gcm37	exon	66546485	66546625	2.81971641889949	+	.	gene_id "ENSMUSG00000055567.19"; transcript_id "ENSMUSG00000055567.19_tx_39"; exon_id "chr1_66546485_66546625_+"; exonnum "10"; txlen "10968";
chr1	ENSEMBL_gcm37	exon	66546485	66546625	56.309453054292	+	.	gene_id "ENSMUSG00000055567.19"; transcript_id "ENSMUSG00000055567.19_tx_4"; exon_id "chr1_66546485_66546625_+"; exonnum "11"; txlen "10813";
chr1	ENSEMBL_gcm37	exon	66546485	66546625	2.77069350730013	+	.	gene_id "ENSMUSG00000055567.19"; transcript_id "ENSMUSG00000055567.19_tx_40"; exon_id "chr1_66546485_66546625_+"; exonnum "10"; txlen "10768";
chr1	ENSEMBL_gcm37	exon	66546485	66546625	2.50451629724846	+	.	gene_id "ENSMUSG00000055567.19"; transcript_id "ENSMUSG00000055567.19_tx_41"; exon_id "chr1_66546485_66546625_+"; exonnum "10"; txlen "10727";
chr1	ENSEMBL_gcm37	exon	66546485	66546625	2.50451629724846	+	.	gene_id "ENSMUSG00000055567.19"; transcript_id "ENSMUSG00000055567.19_tx_42"; exon_id "chr1_66546485_66546625_+"; exonnum "10"; txlen "10730";
chr1	ENSEMBL_gcm37	exon	66546485	66546625	2.50451629724846	+	.	gene_id "ENSMUSG00000055567.19"; transcript_id "ENSMUSG00000055567.19_tx_43"; exon_id "chr1_66546485_66546625_+"; exonnum "10"; txlen "10670";
chr1	ENSEMBL_gcm37	exon	66546485	66546625	2.50451629724846	+	.	gene_id "ENSMUSG00000055567.19"; transcript_id "ENSMUSG00000055567.19_tx_44"; exon_id "chr1_66546485_66546625_+"; exonnum "10"; txlen "10673";
chr1	ENSEMBL_gcm37	exon	66546485	66546625	2.50451629724846	+	.	gene_id "ENSMUSG00000055567.19"; transcript_id "ENSMUSG00000055567.19_tx_45"; exon_id "chr1_66546485_66546625_+"; exonnum "10"; txlen "10470";
chr1	ENSEMBL_gcm37	exon	66546485	66546625	2.50451629724846	+	.	gene_id "ENSMUSG00000055567.19"; transcript_id "ENSMUSG00000055567.19_tx_46"; exon_id "chr1_66546485_66546625_+"; exonnum "10"; txlen "10473";
chr1	ENSEMBL_gcm37	exon	66546485	66546625	2.50451629724846	+	.	gene_id "ENSMUSG00000055567.19"; transcript_id "ENSMUSG00000055567.19_tx_47"; exon_id "chr1_66546485_66546625_+"; exonnum "10"; txlen "10527";
chr1	ENSEMBL_gcm37	exon	66546485	66546625	2.47041102053462	+	.	gene_id "ENSMUSG00000055567.19"; transcript_id "ENSMUSG00000055567.19_tx_48"; exon_id "chr1_66546485_66546625_+"; exonnum "10"; txlen "10874";
chr1	ENSEMBL_gcm37	exon	66546485	66546625	2.31109530660804	+	.	gene_id "ENSMUSG00000055567.19"; transcript_id "ENSMUSG00000055567.19_tx_49"; exon_id "chr1_66546485_66546625_+"; exonnum "10"; txlen "10530";
chr1	ENSEMBL_gcm37	exon	66546485	66546625	54.8840573253511	+	.	gene_id "ENSMUSG00000055567.19"; transcript_id "ENSMUSG00000055567.19_tx_5"; exon_id "chr1_66546485_66546625_+"; exonnum "11"; txlen "10667";
chr1	ENSEMBL_gcm37	exon	66546485	66546625	2.2769900298942	+	.	gene_id "ENSMUSG00000055567.19"; transcript_id "ENSMUSG00000055567.19_tx_50"; exon_id "chr1_66546485_66546625_+"; exonnum "10"; txlen "10931";
chr1	ENSEMBL_gcm37	exon	66546485	66546625	2.2769900298942	+	.	gene_id "ENSMUSG00000055567.19"; transcript_id "ENSMUSG00000055567.19_tx_51"; exon_id "chr1_66546485_66546625_+"; exonnum "10"; txlen "10934";
chr1	ENSEMBL_gcm37	exon	66546485	66546625	2.2769900298942	+	.	gene_id "ENSMUSG00000055567.19"; transcript_id "ENSMUSG00000055567.19_tx_52"; exon_id "chr1_66546485_66546625_+"; exonnum "10"; txlen "10731";
chr1	ENSEMBL_gcm37	exon	66546485	66546625	2.2769900298942	+	.	gene_id "ENSMUSG00000055567.19"; transcript_id "ENSMUSG00000055567.19_tx_53"; exon_id "chr1_66546485_66546625_+"; exonnum "10"; txlen "10734";
chr1	ENSEMBL_gcm37	exon	66546485	66546625	2.04647435875932	+	.	gene_id "ENSMUSG00000055567.19"; transcript_id "ENSMUSG00000055567.19_tx_54"; exon_id "chr1_66546485_66546625_+"; exonnum "10"; txlen "10877";
chr1	ENSEMBL_gcm37	exon	66546485	66546625	2.04647435875932	+	.	gene_id "ENSMUSG00000055567.19"; transcript_id "ENSMUSG00000055567.19_tx_55"; exon_id "chr1_66546485_66546625_+"; exonnum "10"; txlen "10674";
chr1	ENSEMBL_gcm37	exon	66546485	66546625	2.04647435875932	+	.	gene_id "ENSMUSG00000055567.19"; transcript_id "ENSMUSG00000055567.19_tx_56"; exon_id "chr1_66546485_66546625_+"; exonnum "10"; txlen "10677";
chr1	ENSEMBL_gcm37	exon	66546485	66546625	1.7592668598814	+	.	gene_id "ENSMUSG00000055567.19"; transcript_id "ENSMUSG00000055567.19_tx_57"; exon_id "chr1_66546485_66546625_+"; exonnum "11"; txlen "10684";
chr1	ENSEMBL_gcm37	exon	66546485	66546625	1.7592668598814	+	.	gene_id "ENSMUSG00000055567.19"; transcript_id "ENSMUSG00000055567.19_tx_58"; exon_id "chr1_66546485_66546625_+"; exonnum "11"; txlen "10687";
chr1	ENSEMBL_gcm37	exon	66546485	66546625	1.75211249960639	+	.	gene_id "ENSMUSG00000055567.19"; transcript_id "ENSMUSG00000055567.19_tx_59"; exon_id "chr1_66546485_66546625_+"; exonnum "11"; txlen "10484";
chr1	ENSEMBL_gcm37	exon	66546485	66546625	53.220752424631	+	.	gene_id "ENSMUSG00000055567.19"; transcript_id "ENSMUSG00000055567.19_tx_6"; exon_id "chr1_66546485_66546625_+"; exonnum "11"; txlen "10670";
chr1	ENSEMBL_gcm37	exon	66546485	66546625	1.75211249960639	+	.	gene_id "ENSMUSG00000055567.19"; transcript_id "ENSMUSG00000055567.19_tx_60"; exon_id "chr1_66546485_66546625_+"; exonnum "11"; txlen "10487";
chr1	ENSEMBL_gcm37	exon	66546485	66546625	1.705578228068	+	.	gene_id "ENSMUSG00000055567.19"; transcript_id "ENSMUSG00000055567.19_tx_61"; exon_id "chr1_66546485_66546625_+"; exonnum "11"; txlen "10888";
chr1	ENSEMBL_gcm37	exon	66546485	66546625	1.705578228068	+	.	gene_id "ENSMUSG00000055567.19"; transcript_id "ENSMUSG00000055567.19_tx_62"; exon_id "chr1_66546485_66546625_+"; exonnum "11"; txlen "10891";
chr1	ENSEMBL_gcm37	exon	66546485	66546625	1.69842386779299	+	.	gene_id "ENSMUSG00000055567.19"; transcript_id "ENSMUSG00000055567.19_tx_63"; exon_id "chr1_66546485_66546625_+"; exonnum "11"; txlen "10688";
chr1	ENSEMBL_gcm37	exon	66546485	66546625	1.69842386779299	+	.	gene_id "ENSMUSG00000055567.19"; transcript_id "ENSMUSG00000055567.19_tx_64"; exon_id "chr1_66546485_66546625_+"; exonnum "11"; txlen "10691";
chr1	ENSEMBL_gcm37	exon	66546485	66546625	1.36915705844614	+	.	gene_id "ENSMUSG00000055567.19"; transcript_id "ENSMUSG00000055567.19_tx_65"; exon_id "chr1_66546485_66546625_+"; exonnum "11"; txlen "10882";
chr1	ENSEMBL_gcm37	exon	66546485	66546625	1.36915705844614	+	.	gene_id "ENSMUSG00000055567.19"; transcript_id "ENSMUSG00000055567.19_tx_66"; exon_id "chr1_66546485_66546625_+"; exonnum "11"; txlen "10885";
chr1	ENSEMBL_gcm37	exon	66546485	66546625	1.36915705844614	+	.	gene_id "ENSMUSG00000055567.19"; transcript_id "ENSMUSG00000055567.19_tx_67"; exon_id "chr1_66546485_66546625_+"; exonnum "11"; txlen "11086";
chr1	ENSEMBL_gcm37	exon	66546485	66546625	1.36915705844614	+	.	gene_id "ENSMUSG00000055567.19"; transcript_id "ENSMUSG00000055567.19_tx_68"; exon_id "chr1_66546485_66546625_+"; exonnum "11"; txlen "11089";
chr1	ENSEMBL_gcm37	exon	66546485	66546625	1.36915705844614	+	.	gene_id "ENSMUSG00000055567.19"; transcript_id "ENSMUSG00000055567.19_tx_69"; exon_id "chr1_66546485_66546625_+"; exonnum "11"; txlen "10682";
chr1	ENSEMBL_gcm37	exon	66546485	66546625	53.2040491118817	+	.	gene_id "ENSMUSG00000055567.19"; transcript_id "ENSMUSG00000055567.19_tx_7"; exon_id "chr1_66546485_66546625_+"; exonnum "11"; txlen "10610";
chr1	ENSEMBL_gcm37	exon	66546485	66546625	1.36915705844614	+	.	gene_id "ENSMUSG00000055567.19"; transcript_id "ENSMUSG00000055567.19_tx_70"; exon_id "chr1_66546485_66546625_+"; exonnum "11"; txlen "10685";
chr1	ENSEMBL_gcm37	exon	66546485	66546625	1.00507503022592	+	.	gene_id "ENSMUSG00000055567.19"; transcript_id "ENSMUSG00000055567.19_tx_71"; exon_id "chr1_66546485_66546625_+"; exonnum "11"; txlen "11143";
chr1	ENSEMBL_gcm37	exon	66546485	66546625	1.00507503022592	+	.	gene_id "ENSMUSG00000055567.19"; transcript_id "ENSMUSG00000055567.19_tx_72"; exon_id "chr1_66546485_66546625_+"; exonnum "11"; txlen "11146";
chr1	ENSEMBL_gcm37	exon	66546485	66546625	52.1630202300876	+	.	gene_id "ENSMUSG00000055567.19"; transcript_id "ENSMUSG00000055567.19_tx_8"; exon_id "chr1_66546485_66546625_+"; exonnum "11"; txlen "10613";
chr1	ENSEMBL_gcm37	exon	66546485	66546625	37.2776754341641	+	.	gene_id "ENSMUSG00000055567.19"; transcript_id "ENSMUSG00000055567.19_tx_9"; exon_id "chr1_66546485_66546625_+"; exonnum "11"; txlen "11014";
chr1	HAVANA	exon	66548426	66548694	0	+	.	gene_id "ENSMUSG00000055567.19"; transcript_id "ENSMUST00000061620.17"; gene_type "protein_coding"; gene_name "Unc80"; transcript_type "protein_coding"; transcript_name "Unc80-201"; exon_number 12; exon_id "ENSMUSE00000697754.2"; level 2; protein_id "ENSMUSP00000053692.10"; transcript_support_level "1"; mgi_id "MGI:2652882"; tag "basic"; tag "Ensembl_canonical"; tag "GENCODE_Primary"; tag "appris_principal_4"; tag "CCDS"; ccdsid "CCDS48283.1"; havana_gene "OTTMUSG00000026091.1"; havana_transcript "OTTMUST00000103888.1";
chr1	HAVANA	CDS	66548426	66548694	0	+	2	gene_id "ENSMUSG00000055567.19"; transcript_id "ENSMUST00000061620.17"; gene_type "protein_coding"; gene_name "Unc80"; transcript_type "protein_coding"; transcript_name "Unc80-201"; exon_number 12; exon_id "ENSMUSE00000697754.2"; level 2; protein_id "ENSMUSP00000053692.10"; transcript_support_level "1"; mgi_id "MGI:2652882"; tag "basic"; tag "Ensembl_canonical"; tag "GENCODE_Primary"; tag "appris_principal_4"; tag "CCDS"; ccdsid "CCDS48283.1"; havana_gene "OTTMUSG00000026091.1"; havana_transcript "OTTMUST00000103888.1";
chr1	HAVANA	exon	66548426	66548694	0	+	.	gene_id "ENSMUSG00000055567.19"; transcript_id "ENSMUST00000212557.3"; gene_type "protein_coding"; gene_name "Unc80"; transcript_type "protein_coding"; transcript_name "Unc80-206"; exon_number 12; exon_id "ENSMUSE00000697754.2"; level 2; protein_id "ENSMUSP00000148517.2"; transcript_support_level "5"; mgi_id "MGI:2652882"; tag "RNA_Seq_supported_only"; tag "basic"; tag "appris_alternative_1"; havana_gene "OTTMUSG00000026091.1"; havana_transcript "OTTMUST00000150531.1";
chr1	HAVANA	CDS	66548426	66548694	0	+	2	gene_id "ENSMUSG00000055567.19"; transcript_id "ENSMUST00000212557.3"; gene_type "protein_coding"; gene_name "Unc80"; transcript_type "protein_coding"; transcript_name "Unc80-206"; exon_number 12; exon_id "ENSMUSE00000697754.2"; level 2; protein_id "ENSMUSP00000148517.2"; transcript_support_level "5"; mgi_id "MGI:2652882"; tag "RNA_Seq_supported_only"; tag "basic"; tag "appris_alternative_1"; havana_gene "OTTMUSG00000026091.1"; havana_transcript "OTTMUST00000150531.1";
chr1	ENSEMBL_gcm37	exon	66548426	66548694	59.4845666771212	+	.	gene_id "ENSMUSG00000055567.19"; transcript_id "ENSMUSG00000055567.19_tx_1"; exon_id "chr1_66548426_66548694_+"; exonnum "12"; txlen "10867";
chr1	ENSEMBL_gcm37	exon	66548426	66548694	36.6741426740315	+	.	gene_id "ENSMUSG00000055567.19"; transcript_id "ENSMUSG00000055567.19_tx_10"; exon_id "chr1_66548426_66548694_+"; exonnum "12"; txlen "11017";
chr1	ENSEMBL_gcm37	exon	66548426	66548694	36.2978620143757	+	.	gene_id "ENSMUSG00000055567.19"; transcript_id "ENSMUSG00000055567.19_tx_11"; exon_id "chr1_66548426_66548694_+"; exonnum "12"; txlen "10814";
chr1	ENSEMBL_gcm37	exon	66548426	66548694	35.6943292542431	+	.	gene_id "ENSMUSG00000055567.19"; transcript_id "ENSMUSG00000055567.19_tx_12"; exon_id "chr1_66548426_66548694_+"; exonnum "12"; txlen "10817";
chr1	ENSEMBL_gcm37	exon	66548426	66548694	29.5636340493409	+	.	gene_id "ENSMUSG00000055567.19"; transcript_id "ENSMUSG00000055567.19_tx_13"; exon_id "chr1_66548426_66548694_+"; exonnum "12"; txlen "11071";
chr1	ENSEMBL_gcm37	exon	66548426	66548694	29.5339464853846	+	.	gene_id "ENSMUSG00000055567.19"; transcript_id "ENSMUSG00000055567.19_tx_14"; exon_id "chr1_66548426_66548694_+"; exonnum "12"; txlen "10871";
chr1	ENSEMBL_gcm37	exon	66548426	66548694	28.9601012892083	+	.	gene_id "ENSMUSG00000055567.19"; transcript_id "ENSMUSG00000055567.19_tx_15"; exon_id "chr1_66548426_66548694_+"; exonnum "12"; txlen "11074";
chr1	ENSEMBL_gcm37	exon	66548426	66548694	28.5338891785459	+	.	gene_id "ENSMUSG00000055567.19"; transcript_id "ENSMUSG00000055567.19_tx_16"; exon_id "chr1_66548426_66548694_+"; exonnum "12"; txlen "10874";
chr1	ENSEMBL_gcm37	exon	66548426	66548694	12.1783329498303	+	.	gene_id "ENSMUSG00000055567.19"; transcript_id "ENSMUSG00000055567.19_tx_17"; exon_id "chr1_66548426_66548694_+"; exonnum "12"; txlen "10666";
chr1	ENSEMBL_gcm37	exon	66548426	66548694	12.1783329498303	+	.	gene_id "ENSMUSG00000055567.19"; transcript_id "ENSMUSG00000055567.19_tx_18"; exon_id "chr1_66548426_66548694_+"; exonnum "12"; txlen "10466";
chr1	ENSEMBL_gcm37	exon	66548426	66548694	12.0564290314539	+	.	gene_id "ENSMUSG00000055567.19"; transcript_id "ENSMUSG00000055567.19_tx_19"; exon_id "chr1_66548426_66548694_+"; exonnum "12"; txlen "10609";
chr1	ENSEMBL_gcm37	exon	66548426	66548694	57.821261776401	+	.	gene_id "ENSMUSG00000055567.19"; transcript_id "ENSMUSG00000055567.19_tx_2"; exon_id "chr1_66548426_66548694_+"; exonnum "12"; txlen "10870";
chr1	ENSEMBL_gcm37	exon	66548426	66548694	11.5383277063516	+	.	gene_id "ENSMUSG00000055567.19"; transcript_id "ENSMUSG00000055567.19_tx_20"; exon_id "chr1_66548426_66548694_+"; exonnum "12"; txlen "10669";
chr1	ENSEMBL_gcm37	exon	66548426	66548694	11.5383277063516	+	.	gene_id "ENSMUSG00000055567.19"; transcript_id "ENSMUSG00000055567.19_tx_21"; exon_id "chr1_66548426_66548694_+"; exonnum "12"; txlen "10469";
chr1	ENSEMBL_gcm37	exon	66548426	66548694	11.4652709017473	+	.	gene_id "ENSMUSG00000055567.19"; transcript_id "ENSMUSG00000055567.19_tx_22"; exon_id "chr1_66548426_66548694_+"; exonnum "12"; txlen "10409";
chr1	ENSEMBL_gcm37	exon	66548426	66548694	11.4164237879752	+	.	gene_id "ENSMUSG00000055567.19"; transcript_id "ENSMUSG00000055567.19_tx_23"; exon_id "chr1_66548426_66548694_+"; exonnum "12"; txlen "10612";
chr1	ENSEMBL_gcm37	exon	66548426	66548694	11.1908553390188	+	.	gene_id "ENSMUSG00000055567.19"; transcript_id "ENSMUSG00000055567.19_tx_24"; exon_id "chr1_66548426_66548694_+"; exonnum "12"; txlen "10870";
chr1	ENSEMBL_gcm37	exon	66548426	66548694	11.1908553390188	+	.	gene_id "ENSMUSG00000055567.19"; transcript_id "ENSMUSG00000055567.19_tx_25"; exon_id "chr1_66548426_66548694_+"; exonnum "12"; txlen "10670";
chr1	ENSEMBL_gcm37	exon	66548426	66548694	10.8252656582686	+	.	gene_id "ENSMUSG00000055567.19"; transcript_id "ENSMUSG00000055567.19_tx_26"; exon_id "chr1_66548426_66548694_+"; exonnum "12"; txlen "10412";
chr1	ENSEMBL_gcm37	exon	66548426	66548694	10.5996972093122	+	.	gene_id "ENSMUSG00000055567.19"; transcript_id "ENSMUSG00000055567.19_tx_27"; exon_id "chr1_66548426_66548694_+"; exonnum "12"; txlen "10813";
chr1	ENSEMBL_gcm37	exon	66548426	66548694	10.5873225788862	+	.	gene_id "ENSMUSG00000055567.19"; transcript_id "ENSMUSG00000055567.19_tx_28"; exon_id "chr1_66548426_66548694_+"; exonnum "12"; txlen "10873";
chr1	ENSEMBL_gcm37	exon	66548426	66548694	10.5865530996983	+	.	gene_id "ENSMUSG00000055567.19"; transcript_id "ENSMUSG00000055567.19_tx_29"; exon_id "chr1_66548426_66548694_+"; exonnum "12"; txlen "10673";
chr1	ENSEMBL_gcm37	exon	66548426	66548694	57.5349122519944	+	.	gene_id "ENSMUSG00000055567.19"; transcript_id "ENSMUSG00000055567.19_tx_3"; exon_id "chr1_66548426_66548694_+"; exonnum "12"; txlen "10810";
chr1	ENSEMBL_gcm37	exon	66548426	66548694	9.96609622024582	+	.	gene_id "ENSMUSG00000055567.19"; transcript_id "ENSMUSG00000055567.19_tx_30"; exon_id "chr1_66548426_66548694_+"; exonnum "12"; txlen "10613";
chr1	ENSEMBL_gcm37	exon	66548426	66548694	9.36256346011324	+	.	gene_id "ENSMUSG00000055567.19"; transcript_id "ENSMUSG00000055567.19_tx_31"; exon_id "chr1_66548426_66548694_+"; exonnum "12"; txlen "10816";
chr1	ENSEMBL_gcm37	exon	66548426	66548694	9.36256346011324	+	.	gene_id "ENSMUSG00000055567.19"; transcript_id "ENSMUSG00000055567.19_tx_32"; exon_id "chr1_66548426_66548694_+"; exonnum "12"; txlen "10616";
chr1	ENSEMBL_gcm37	exon	66548426	66548694	3.01276954384086	+	.	gene_id "ENSMUSG00000055567.19"; transcript_id "ENSMUSG00000055567.19_tx_33"; exon_id "chr1_66548426_66548694_+"; exonnum "11"; txlen "10761";
chr1	ENSEMBL_gcm37	exon	66548426	66548694	3.01276954384086	+	.	gene_id "ENSMUSG00000055567.19"; transcript_id "ENSMUSG00000055567.19_tx_34"; exon_id "chr1_66548426_66548694_+"; exonnum "11"; txlen "10764";
chr1	ENSEMBL_gcm37	exon	66548426	66548694	3.01276954384086	+	.	gene_id "ENSMUSG00000055567.19"; transcript_id "ENSMUSG00000055567.19_tx_35"; exon_id "chr1_66548426_66548694_+"; exonnum "11"; txlen "10561";
chr1	ENSEMBL_gcm37	exon	66548426	66548694	3.01276954384086	+	.	gene_id "ENSMUSG00000055567.19"; transcript_id "ENSMUSG00000055567.19_tx_36"; exon_id "chr1_66548426_66548694_+"; exonnum "11"; txlen "10564";
chr1	ENSEMBL_gcm37	exon	66548426	66548694	3.01062377230593	+	.	gene_id "ENSMUSG00000055567.19"; transcript_id "ENSMUSG00000055567.19_tx_37"; exon_id "chr1_66548426_66548694_+"; exonnum "11"; txlen "10965";
chr1	ENSEMBL_gcm37	exon	66548426	66548694	2.98093620834964	+	.	gene_id "ENSMUSG00000055567.19"; transcript_id "ENSMUSG00000055567.19_tx_38"; exon_id "chr1_66548426_66548694_+"; exonnum "11"; txlen "10765";
chr1	ENSEMBL_gcm37	exon	66548426	66548694	2.81971641889949	+	.	gene_id "ENSMUSG00000055567.19"; transcript_id "ENSMUSG00000055567.19_tx_39"; exon_id "chr1_66548426_66548694_+"; exonnum "11"; txlen "10968";
chr1	ENSEMBL_gcm37	exon	66548426	66548694	56.309453054292	+	.	gene_id "ENSMUSG00000055567.19"; transcript_id "ENSMUSG00000055567.19_tx_4"; exon_id "chr1_66548426_66548694_+"; exonnum "12"; txlen "10813";
chr1	ENSEMBL_gcm37	exon	66548426	66548694	2.77069350730013	+	.	gene_id "ENSMUSG00000055567.19"; transcript_id "ENSMUSG00000055567.19_tx_40"; exon_id "chr1_66548426_66548694_+"; exonnum "11"; txlen "10768";
chr1	ENSEMBL_gcm37	exon	66548426	66548694	2.50451629724846	+	.	gene_id "ENSMUSG00000055567.19"; transcript_id "ENSMUSG00000055567.19_tx_41"; exon_id "chr1_66548426_66548694_+"; exonnum "11"; txlen "10727";
chr1	ENSEMBL_gcm37	exon	66548426	66548694	2.50451629724846	+	.	gene_id "ENSMUSG00000055567.19"; transcript_id "ENSMUSG00000055567.19_tx_42"; exon_id "chr1_66548426_66548694_+"; exonnum "11"; txlen "10730";
chr1	ENSEMBL_gcm37	exon	66548426	66548694	2.50451629724846	+	.	gene_id "ENSMUSG00000055567.19"; transcript_id "ENSMUSG00000055567.19_tx_43"; exon_id "chr1_66548426_66548694_+"; exonnum "11"; txlen "10670";
chr1	ENSEMBL_gcm37	exon	66548426	66548694	2.50451629724846	+	.	gene_id "ENSMUSG00000055567.19"; transcript_id "ENSMUSG00000055567.19_tx_44"; exon_id "chr1_66548426_66548694_+"; exonnum "11"; txlen "10673";
chr1	ENSEMBL_gcm37	exon	66548426	66548694	2.50451629724846	+	.	gene_id "ENSMUSG00000055567.19"; transcript_id "ENSMUSG00000055567.19_tx_45"; exon_id "chr1_66548426_66548694_+"; exonnum "11"; txlen "10470";
chr1	ENSEMBL_gcm37	exon	66548426	66548694	2.50451629724846	+	.	gene_id "ENSMUSG00000055567.19"; transcript_id "ENSMUSG00000055567.19_tx_46"; exon_id "chr1_66548426_66548694_+"; exonnum "11"; txlen "10473";
chr1	ENSEMBL_gcm37	exon	66548426	66548694	2.50451629724846	+	.	gene_id "ENSMUSG00000055567.19"; transcript_id "ENSMUSG00000055567.19_tx_47"; exon_id "chr1_66548426_66548694_+"; exonnum "11"; txlen "10527";
chr1	ENSEMBL_gcm37	exon	66548426	66548694	2.47041102053462	+	.	gene_id "ENSMUSG00000055567.19"; transcript_id "ENSMUSG00000055567.19_tx_48"; exon_id "chr1_66548426_66548694_+"; exonnum "11"; txlen "10874";
chr1	ENSEMBL_gcm37	exon	66548426	66548694	2.31109530660804	+	.	gene_id "ENSMUSG00000055567.19"; transcript_id "ENSMUSG00000055567.19_tx_49"; exon_id "chr1_66548426_66548694_+"; exonnum "11"; txlen "10530";
chr1	ENSEMBL_gcm37	exon	66548426	66548694	54.8840573253511	+	.	gene_id "ENSMUSG00000055567.19"; transcript_id "ENSMUSG00000055567.19_tx_5"; exon_id "chr1_66548426_66548694_+"; exonnum "12"; txlen "10667";
chr1	ENSEMBL_gcm37	exon	66548426	66548694	2.2769900298942	+	.	gene_id "ENSMUSG00000055567.19"; transcript_id "ENSMUSG00000055567.19_tx_50"; exon_id "chr1_66548426_66548694_+"; exonnum "11"; txlen "10931";
chr1	ENSEMBL_gcm37	exon	66548426	66548694	2.2769900298942	+	.	gene_id "ENSMUSG00000055567.19"; transcript_id "ENSMUSG00000055567.19_tx_51"; exon_id "chr1_66548426_66548694_+"; exonnum "11"; txlen "10934";
chr1	ENSEMBL_gcm37	exon	66548426	66548694	2.2769900298942	+	.	gene_id "ENSMUSG00000055567.19"; transcript_id "ENSMUSG00000055567.19_tx_52"; exon_id "chr1_66548426_66548694_+"; exonnum "11"; txlen "10731";
chr1	ENSEMBL_gcm37	exon	66548426	66548694	2.2769900298942	+	.	gene_id "ENSMUSG00000055567.19"; transcript_id "ENSMUSG00000055567.19_tx_53"; exon_id "chr1_66548426_66548694_+"; exonnum "11"; txlen "10734";
chr1	ENSEMBL_gcm37	exon	66548426	66548694	2.04647435875932	+	.	gene_id "ENSMUSG00000055567.19"; transcript_id "ENSMUSG00000055567.19_tx_54"; exon_id "chr1_66548426_66548694_+"; exonnum "11"; txlen "10877";
chr1	ENSEMBL_gcm37	exon	66548426	66548694	2.04647435875932	+	.	gene_id "ENSMUSG00000055567.19"; transcript_id "ENSMUSG00000055567.19_tx_55"; exon_id "chr1_66548426_66548694_+"; exonnum "11"; txlen "10674";
chr1	ENSEMBL_gcm37	exon	66548426	66548694	2.04647435875932	+	.	gene_id "ENSMUSG00000055567.19"; transcript_id "ENSMUSG00000055567.19_tx_56"; exon_id "chr1_66548426_66548694_+"; exonnum "11"; txlen "10677";
chr1	ENSEMBL_gcm37	exon	66548426	66548694	1.7592668598814	+	.	gene_id "ENSMUSG00000055567.19"; transcript_id "ENSMUSG00000055567.19_tx_57"; exon_id "chr1_66548426_66548694_+"; exonnum "12"; txlen "10684";
chr1	ENSEMBL_gcm37	exon	66548426	66548694	1.7592668598814	+	.	gene_id "ENSMUSG00000055567.19"; transcript_id "ENSMUSG00000055567.19_tx_58"; exon_id "chr1_66548426_66548694_+"; exonnum "12"; txlen "10687";
chr1	ENSEMBL_gcm37	exon	66548426	66548694	1.75211249960639	+	.	gene_id "ENSMUSG00000055567.19"; transcript_id "ENSMUSG00000055567.19_tx_59"; exon_id "chr1_66548426_66548694_+"; exonnum "12"; txlen "10484";
chr1	ENSEMBL_gcm37	exon	66548426	66548694	53.220752424631	+	.	gene_id "ENSMUSG00000055567.19"; transcript_id "ENSMUSG00000055567.19_tx_6"; exon_id "chr1_66548426_66548694_+"; exonnum "12"; txlen "10670";
chr1	ENSEMBL_gcm37	exon	66548426	66548694	1.75211249960639	+	.	gene_id "ENSMUSG00000055567.19"; transcript_id "ENSMUSG00000055567.19_tx_60"; exon_id "chr1_66548426_66548694_+"; exonnum "12"; txlen "10487";
chr1	ENSEMBL_gcm37	exon	66548426	66548694	1.705578228068	+	.	gene_id "ENSMUSG00000055567.19"; transcript_id "ENSMUSG00000055567.19_tx_61"; exon_id "chr1_66548426_66548694_+"; exonnum "12"; txlen "10888";
chr1	ENSEMBL_gcm37	exon	66548426	66548694	1.705578228068	+	.	gene_id "ENSMUSG00000055567.19"; transcript_id "ENSMUSG00000055567.19_tx_62"; exon_id "chr1_66548426_66548694_+"; exonnum "12"; txlen "10891";
chr1	ENSEMBL_gcm37	exon	66548426	66548694	1.69842386779299	+	.	gene_id "ENSMUSG00000055567.19"; transcript_id "ENSMUSG00000055567.19_tx_63"; exon_id "chr1_66548426_66548694_+"; exonnum "12"; txlen "10688";
chr1	ENSEMBL_gcm37	exon	66548426	66548694	1.69842386779299	+	.	gene_id "ENSMUSG00000055567.19"; transcript_id "ENSMUSG00000055567.19_tx_64"; exon_id "chr1_66548426_66548694_+"; exonnum "12"; txlen "10691";
chr1	ENSEMBL_gcm37	exon	66548426	66548694	1.36915705844614	+	.	gene_id "ENSMUSG00000055567.19"; transcript_id "ENSMUSG00000055567.19_tx_65"; exon_id "chr1_66548426_66548694_+"; exonnum "12"; txlen "10882";
chr1	ENSEMBL_gcm37	exon	66548426	66548694	1.36915705844614	+	.	gene_id "ENSMUSG00000055567.19"; transcript_id "ENSMUSG00000055567.19_tx_66"; exon_id "chr1_66548426_66548694_+"; exonnum "12"; txlen "10885";
chr1	ENSEMBL_gcm37	exon	66548426	66548694	1.36915705844614	+	.	gene_id "ENSMUSG00000055567.19"; transcript_id "ENSMUSG00000055567.19_tx_67"; exon_id "chr1_66548426_66548694_+"; exonnum "12"; txlen "11086";
chr1	ENSEMBL_gcm37	exon	66548426	66548694	1.36915705844614	+	.	gene_id "ENSMUSG00000055567.19"; transcript_id "ENSMUSG00000055567.19_tx_68"; exon_id "chr1_66548426_66548694_+"; exonnum "12"; txlen "11089";
chr1	ENSEMBL_gcm37	exon	66548426	66548694	1.36915705844614	+	.	gene_id "ENSMUSG00000055567.19"; transcript_id "ENSMUSG00000055567.19_tx_69"; exon_id "chr1_66548426_66548694_+"; exonnum "12"; txlen "10682";
chr1	ENSEMBL_gcm37	exon	66548426	66548694	53.2040491118817	+	.	gene_id "ENSMUSG00000055567.19"; transcript_id "ENSMUSG00000055567.19_tx_7"; exon_id "chr1_66548426_66548694_+"; exonnum "12"; txlen "10610";
chr1	ENSEMBL_gcm37	exon	66548426	66548694	1.36915705844614	+	.	gene_id "ENSMUSG00000055567.19"; transcript_id "ENSMUSG00000055567.19_tx_70"; exon_id "chr1_66548426_66548694_+"; exonnum "12"; txlen "10685";
chr1	ENSEMBL_gcm37	exon	66548426	66548694	1.00507503022592	+	.	gene_id "ENSMUSG00000055567.19"; transcript_id "ENSMUSG00000055567.19_tx_71"; exon_id "chr1_66548426_66548694_+"; exonnum "12"; txlen "11143";
chr1	ENSEMBL_gcm37	exon	66548426	66548694	1.00507503022592	+	.	gene_id "ENSMUSG00000055567.19"; transcript_id "ENSMUSG00000055567.19_tx_72"; exon_id "chr1_66548426_66548694_+"; exonnum "12"; txlen "11146";
chr1	ENSEMBL_gcm37	exon	66548426	66548694	52.1630202300876	+	.	gene_id "ENSMUSG00000055567.19"; transcript_id "ENSMUSG00000055567.19_tx_8"; exon_id "chr1_66548426_66548694_+"; exonnum "12"; txlen "10613";
chr1	ENSEMBL_gcm37	exon	66548426	66548694	37.2776754341641	+	.	gene_id "ENSMUSG00000055567.19"; transcript_id "ENSMUSG00000055567.19_tx_9"; exon_id "chr1_66548426_66548694_+"; exonnum "12"; txlen "11014";
chr1	HAVANA	exon	66549709	66550083	0	+	.	gene_id "ENSMUSG00000055567.19"; transcript_id "ENSMUST00000061620.17"; gene_type "protein_coding"; gene_name "Unc80"; transcript_type "protein_coding"; transcript_name "Unc80-201"; exon_number 13; exon_id "ENSMUSE00000697752.2"; level 2; protein_id "ENSMUSP00000053692.10"; transcript_support_level "1"; mgi_id "MGI:2652882"; tag "basic"; tag "Ensembl_canonical"; tag "GENCODE_Primary"; tag "appris_principal_4"; tag "CCDS"; ccdsid "CCDS48283.1"; havana_gene "OTTMUSG00000026091.1"; havana_transcript "OTTMUST00000103888.1";
chr1	HAVANA	CDS	66549709	66550083	0	+	0	gene_id "ENSMUSG00000055567.19"; transcript_id "ENSMUST00000061620.17"; gene_type "protein_coding"; gene_name "Unc80"; transcript_type "protein_coding"; transcript_name "Unc80-201"; exon_number 13; exon_id "ENSMUSE00000697752.2"; level 2; protein_id "ENSMUSP00000053692.10"; transcript_support_level "1"; mgi_id "MGI:2652882"; tag "basic"; tag "Ensembl_canonical"; tag "GENCODE_Primary"; tag "appris_principal_4"; tag "CCDS"; ccdsid "CCDS48283.1"; havana_gene "OTTMUSG00000026091.1"; havana_transcript "OTTMUST00000103888.1";
chr1	HAVANA	exon	66549709	66550083	0	+	.	gene_id "ENSMUSG00000055567.19"; transcript_id "ENSMUST00000212557.3"; gene_type "protein_coding"; gene_name "Unc80"; transcript_type "protein_coding"; transcript_name "Unc80-206"; exon_number 13; exon_id "ENSMUSE00000697752.2"; level 2; protein_id "ENSMUSP00000148517.2"; transcript_support_level "5"; mgi_id "MGI:2652882"; tag "RNA_Seq_supported_only"; tag "basic"; tag "appris_alternative_1"; havana_gene "OTTMUSG00000026091.1"; havana_transcript "OTTMUST00000150531.1";
chr1	HAVANA	CDS	66549709	66550083	0	+	0	gene_id "ENSMUSG00000055567.19"; transcript_id "ENSMUST00000212557.3"; gene_type "protein_coding"; gene_name "Unc80"; transcript_type "protein_coding"; transcript_name "Unc80-206"; exon_number 13; exon_id "ENSMUSE00000697752.2"; level 2; protein_id "ENSMUSP00000148517.2"; transcript_support_level "5"; mgi_id "MGI:2652882"; tag "RNA_Seq_supported_only"; tag "basic"; tag "appris_alternative_1"; havana_gene "OTTMUSG00000026091.1"; havana_transcript "OTTMUST00000150531.1";
chr1	ENSEMBL_gcm37	exon	66549709	66550083	59.4845666771212	+	.	gene_id "ENSMUSG00000055567.19"; transcript_id "ENSMUSG00000055567.19_tx_1"; exon_id "chr1_66549709_66550083_+"; exonnum "13"; txlen "10867";
chr1	ENSEMBL_gcm37	exon	66549709	66550083	36.6741426740315	+	.	gene_id "ENSMUSG00000055567.19"; transcript_id "ENSMUSG00000055567.19_tx_10"; exon_id "chr1_66549709_66550083_+"; exonnum "13"; txlen "11017";
chr1	ENSEMBL_gcm37	exon	66549709	66550083	36.2978620143757	+	.	gene_id "ENSMUSG00000055567.19"; transcript_id "ENSMUSG00000055567.19_tx_11"; exon_id "chr1_66549709_66550083_+"; exonnum "13"; txlen "10814";
chr1	ENSEMBL_gcm37	exon	66549709	66550083	35.6943292542431	+	.	gene_id "ENSMUSG00000055567.19"; transcript_id "ENSMUSG00000055567.19_tx_12"; exon_id "chr1_66549709_66550083_+"; exonnum "13"; txlen "10817";
chr1	ENSEMBL_gcm37	exon	66549709	66550083	29.5636340493409	+	.	gene_id "ENSMUSG00000055567.19"; transcript_id "ENSMUSG00000055567.19_tx_13"; exon_id "chr1_66549709_66550083_+"; exonnum "13"; txlen "11071";
chr1	ENSEMBL_gcm37	exon	66549709	66550083	29.5339464853846	+	.	gene_id "ENSMUSG00000055567.19"; transcript_id "ENSMUSG00000055567.19_tx_14"; exon_id "chr1_66549709_66550083_+"; exonnum "13"; txlen "10871";
chr1	ENSEMBL_gcm37	exon	66549709	66550083	28.9601012892083	+	.	gene_id "ENSMUSG00000055567.19"; transcript_id "ENSMUSG00000055567.19_tx_15"; exon_id "chr1_66549709_66550083_+"; exonnum "13"; txlen "11074";
chr1	ENSEMBL_gcm37	exon	66549709	66550083	28.5338891785459	+	.	gene_id "ENSMUSG00000055567.19"; transcript_id "ENSMUSG00000055567.19_tx_16"; exon_id "chr1_66549709_66550083_+"; exonnum "13"; txlen "10874";
chr1	ENSEMBL_gcm37	exon	66549709	66550083	12.1783329498303	+	.	gene_id "ENSMUSG00000055567.19"; transcript_id "ENSMUSG00000055567.19_tx_17"; exon_id "chr1_66549709_66550083_+"; exonnum "13"; txlen "10666";
chr1	ENSEMBL_gcm37	exon	66549709	66550083	12.1783329498303	+	.	gene_id "ENSMUSG00000055567.19"; transcript_id "ENSMUSG00000055567.19_tx_18"; exon_id "chr1_66549709_66550083_+"; exonnum "13"; txlen "10466";
chr1	ENSEMBL_gcm37	exon	66549709	66550083	12.0564290314539	+	.	gene_id "ENSMUSG00000055567.19"; transcript_id "ENSMUSG00000055567.19_tx_19"; exon_id "chr1_66549709_66550083_+"; exonnum "13"; txlen "10609";
chr1	ENSEMBL_gcm37	exon	66549709	66550083	57.821261776401	+	.	gene_id "ENSMUSG00000055567.19"; transcript_id "ENSMUSG00000055567.19_tx_2"; exon_id "chr1_66549709_66550083_+"; exonnum "13"; txlen "10870";
chr1	ENSEMBL_gcm37	exon	66549709	66550083	11.5383277063516	+	.	gene_id "ENSMUSG00000055567.19"; transcript_id "ENSMUSG00000055567.19_tx_20"; exon_id "chr1_66549709_66550083_+"; exonnum "13"; txlen "10669";
chr1	ENSEMBL_gcm37	exon	66549709	66550083	11.5383277063516	+	.	gene_id "ENSMUSG00000055567.19"; transcript_id "ENSMUSG00000055567.19_tx_21"; exon_id "chr1_66549709_66550083_+"; exonnum "13"; txlen "10469";
chr1	ENSEMBL_gcm37	exon	66549709	66550083	11.4652709017473	+	.	gene_id "ENSMUSG00000055567.19"; transcript_id "ENSMUSG00000055567.19_tx_22"; exon_id "chr1_66549709_66550083_+"; exonnum "13"; txlen "10409";
chr1	ENSEMBL_gcm37	exon	66549709	66550083	11.4164237879752	+	.	gene_id "ENSMUSG00000055567.19"; transcript_id "ENSMUSG00000055567.19_tx_23"; exon_id "chr1_66549709_66550083_+"; exonnum "13"; txlen "10612";
chr1	ENSEMBL_gcm37	exon	66549709	66550083	11.1908553390188	+	.	gene_id "ENSMUSG00000055567.19"; transcript_id "ENSMUSG00000055567.19_tx_24"; exon_id "chr1_66549709_66550083_+"; exonnum "13"; txlen "10870";
chr1	ENSEMBL_gcm37	exon	66549709	66550083	11.1908553390188	+	.	gene_id "ENSMUSG00000055567.19"; transcript_id "ENSMUSG00000055567.19_tx_25"; exon_id "chr1_66549709_66550083_+"; exonnum "13"; txlen "10670";
chr1	ENSEMBL_gcm37	exon	66549709	66550083	10.8252656582686	+	.	gene_id "ENSMUSG00000055567.19"; transcript_id "ENSMUSG00000055567.19_tx_26"; exon_id "chr1_66549709_66550083_+"; exonnum "13"; txlen "10412";
chr1	ENSEMBL_gcm37	exon	66549709	66550083	10.5996972093122	+	.	gene_id "ENSMUSG00000055567.19"; transcript_id "ENSMUSG00000055567.19_tx_27"; exon_id "chr1_66549709_66550083_+"; exonnum "13"; txlen "10813";
chr1	ENSEMBL_gcm37	exon	66549709	66550083	10.5873225788862	+	.	gene_id "ENSMUSG00000055567.19"; transcript_id "ENSMUSG00000055567.19_tx_28"; exon_id "chr1_66549709_66550083_+"; exonnum "13"; txlen "10873";
chr1	ENSEMBL_gcm37	exon	66549709	66550083	10.5865530996983	+	.	gene_id "ENSMUSG00000055567.19"; transcript_id "ENSMUSG00000055567.19_tx_29"; exon_id "chr1_66549709_66550083_+"; exonnum "13"; txlen "10673";
chr1	ENSEMBL_gcm37	exon	66549709	66550083	57.5349122519944	+	.	gene_id "ENSMUSG00000055567.19"; transcript_id "ENSMUSG00000055567.19_tx_3"; exon_id "chr1_66549709_66550083_+"; exonnum "13"; txlen "10810";
chr1	ENSEMBL_gcm37	exon	66549709	66550083	9.96609622024582	+	.	gene_id "ENSMUSG00000055567.19"; transcript_id "ENSMUSG00000055567.19_tx_30"; exon_id "chr1_66549709_66550083_+"; exonnum "13"; txlen "10613";
chr1	ENSEMBL_gcm37	exon	66549709	66550083	9.36256346011324	+	.	gene_id "ENSMUSG00000055567.19"; transcript_id "ENSMUSG00000055567.19_tx_31"; exon_id "chr1_66549709_66550083_+"; exonnum "13"; txlen "10816";
chr1	ENSEMBL_gcm37	exon	66549709	66550083	9.36256346011324	+	.	gene_id "ENSMUSG00000055567.19"; transcript_id "ENSMUSG00000055567.19_tx_32"; exon_id "chr1_66549709_66550083_+"; exonnum "13"; txlen "10616";
chr1	ENSEMBL_gcm37	exon	66549709	66550083	3.01276954384086	+	.	gene_id "ENSMUSG00000055567.19"; transcript_id "ENSMUSG00000055567.19_tx_33"; exon_id "chr1_66549709_66550083_+"; exonnum "12"; txlen "10761";
chr1	ENSEMBL_gcm37	exon	66549709	66550083	3.01276954384086	+	.	gene_id "ENSMUSG00000055567.19"; transcript_id "ENSMUSG00000055567.19_tx_34"; exon_id "chr1_66549709_66550083_+"; exonnum "12"; txlen "10764";
chr1	ENSEMBL_gcm37	exon	66549709	66550083	3.01276954384086	+	.	gene_id "ENSMUSG00000055567.19"; transcript_id "ENSMUSG00000055567.19_tx_35"; exon_id "chr1_66549709_66550083_+"; exonnum "12"; txlen "10561";
chr1	ENSEMBL_gcm37	exon	66549709	66550083	3.01276954384086	+	.	gene_id "ENSMUSG00000055567.19"; transcript_id "ENSMUSG00000055567.19_tx_36"; exon_id "chr1_66549709_66550083_+"; exonnum "12"; txlen "10564";
chr1	ENSEMBL_gcm37	exon	66549709	66550083	3.01062377230593	+	.	gene_id "ENSMUSG00000055567.19"; transcript_id "ENSMUSG00000055567.19_tx_37"; exon_id "chr1_66549709_66550083_+"; exonnum "12"; txlen "10965";
chr1	ENSEMBL_gcm37	exon	66549709	66550083	2.98093620834964	+	.	gene_id "ENSMUSG00000055567.19"; transcript_id "ENSMUSG00000055567.19_tx_38"; exon_id "chr1_66549709_66550083_+"; exonnum "12"; txlen "10765";
chr1	ENSEMBL_gcm37	exon	66549709	66550083	2.81971641889949	+	.	gene_id "ENSMUSG00000055567.19"; transcript_id "ENSMUSG00000055567.19_tx_39"; exon_id "chr1_66549709_66550083_+"; exonnum "12"; txlen "10968";
chr1	ENSEMBL_gcm37	exon	66549709	66550083	56.309453054292	+	.	gene_id "ENSMUSG00000055567.19"; transcript_id "ENSMUSG00000055567.19_tx_4"; exon_id "chr1_66549709_66550083_+"; exonnum "13"; txlen "10813";
chr1	ENSEMBL_gcm37	exon	66549709	66550083	2.77069350730013	+	.	gene_id "ENSMUSG00000055567.19"; transcript_id "ENSMUSG00000055567.19_tx_40"; exon_id "chr1_66549709_66550083_+"; exonnum "12"; txlen "10768";
chr1	ENSEMBL_gcm37	exon	66549709	66550083	2.50451629724846	+	.	gene_id "ENSMUSG00000055567.19"; transcript_id "ENSMUSG00000055567.19_tx_41"; exon_id "chr1_66549709_66550083_+"; exonnum "12"; txlen "10727";
chr1	ENSEMBL_gcm37	exon	66549709	66550083	2.50451629724846	+	.	gene_id "ENSMUSG00000055567.19"; transcript_id "ENSMUSG00000055567.19_tx_42"; exon_id "chr1_66549709_66550083_+"; exonnum "12"; txlen "10730";
chr1	ENSEMBL_gcm37	exon	66549709	66550083	2.50451629724846	+	.	gene_id "ENSMUSG00000055567.19"; transcript_id "ENSMUSG00000055567.19_tx_43"; exon_id "chr1_66549709_66550083_+"; exonnum "12"; txlen "10670";
chr1	ENSEMBL_gcm37	exon	66549709	66550083	2.50451629724846	+	.	gene_id "ENSMUSG00000055567.19"; transcript_id "ENSMUSG00000055567.19_tx_44"; exon_id "chr1_66549709_66550083_+"; exonnum "12"; txlen "10673";
chr1	ENSEMBL_gcm37	exon	66549709	66550083	2.50451629724846	+	.	gene_id "ENSMUSG00000055567.19"; transcript_id "ENSMUSG00000055567.19_tx_45"; exon_id "chr1_66549709_66550083_+"; exonnum "12"; txlen "10470";
chr1	ENSEMBL_gcm37	exon	66549709	66550083	2.50451629724846	+	.	gene_id "ENSMUSG00000055567.19"; transcript_id "ENSMUSG00000055567.19_tx_46"; exon_id "chr1_66549709_66550083_+"; exonnum "12"; txlen "10473";
chr1	ENSEMBL_gcm37	exon	66549709	66550083	2.50451629724846	+	.	gene_id "ENSMUSG00000055567.19"; transcript_id "ENSMUSG00000055567.19_tx_47"; exon_id "chr1_66549709_66550083_+"; exonnum "12"; txlen "10527";
chr1	ENSEMBL_gcm37	exon	66549709	66550083	2.47041102053462	+	.	gene_id "ENSMUSG00000055567.19"; transcript_id "ENSMUSG00000055567.19_tx_48"; exon_id "chr1_66549709_66550083_+"; exonnum "12"; txlen "10874";
chr1	ENSEMBL_gcm37	exon	66549709	66550083	2.31109530660804	+	.	gene_id "ENSMUSG00000055567.19"; transcript_id "ENSMUSG00000055567.19_tx_49"; exon_id "chr1_66549709_66550083_+"; exonnum "12"; txlen "10530";
chr1	ENSEMBL_gcm37	exon	66549709	66550083	54.8840573253511	+	.	gene_id "ENSMUSG00000055567.19"; transcript_id "ENSMUSG00000055567.19_tx_5"; exon_id "chr1_66549709_66550083_+"; exonnum "13"; txlen "10667";
chr1	ENSEMBL_gcm37	exon	66549709	66550083	2.2769900298942	+	.	gene_id "ENSMUSG00000055567.19"; transcript_id "ENSMUSG00000055567.19_tx_50"; exon_id "chr1_66549709_66550083_+"; exonnum "12"; txlen "10931";
chr1	ENSEMBL_gcm37	exon	66549709	66550083	2.2769900298942	+	.	gene_id "ENSMUSG00000055567.19"; transcript_id "ENSMUSG00000055567.19_tx_51"; exon_id "chr1_66549709_66550083_+"; exonnum "12"; txlen "10934";
chr1	ENSEMBL_gcm37	exon	66549709	66550083	2.2769900298942	+	.	gene_id "ENSMUSG00000055567.19"; transcript_id "ENSMUSG00000055567.19_tx_52"; exon_id "chr1_66549709_66550083_+"; exonnum "12"; txlen "10731";
chr1	ENSEMBL_gcm37	exon	66549709	66550083	2.2769900298942	+	.	gene_id "ENSMUSG00000055567.19"; transcript_id "ENSMUSG00000055567.19_tx_53"; exon_id "chr1_66549709_66550083_+"; exonnum "12"; txlen "10734";
chr1	ENSEMBL_gcm37	exon	66549709	66550083	2.04647435875932	+	.	gene_id "ENSMUSG00000055567.19"; transcript_id "ENSMUSG00000055567.19_tx_54"; exon_id "chr1_66549709_66550083_+"; exonnum "12"; txlen "10877";
chr1	ENSEMBL_gcm37	exon	66549709	66550083	2.04647435875932	+	.	gene_id "ENSMUSG00000055567.19"; transcript_id "ENSMUSG00000055567.19_tx_55"; exon_id "chr1_66549709_66550083_+"; exonnum "12"; txlen "10674";
chr1	ENSEMBL_gcm37	exon	66549709	66550083	2.04647435875932	+	.	gene_id "ENSMUSG00000055567.19"; transcript_id "ENSMUSG00000055567.19_tx_56"; exon_id "chr1_66549709_66550083_+"; exonnum "12"; txlen "10677";
chr1	ENSEMBL_gcm37	exon	66549709	66550083	1.7592668598814	+	.	gene_id "ENSMUSG00000055567.19"; transcript_id "ENSMUSG00000055567.19_tx_57"; exon_id "chr1_66549709_66550083_+"; exonnum "13"; txlen "10684";
chr1	ENSEMBL_gcm37	exon	66549709	66550083	1.7592668598814	+	.	gene_id "ENSMUSG00000055567.19"; transcript_id "ENSMUSG00000055567.19_tx_58"; exon_id "chr1_66549709_66550083_+"; exonnum "13"; txlen "10687";
chr1	ENSEMBL_gcm37	exon	66549709	66550083	1.75211249960639	+	.	gene_id "ENSMUSG00000055567.19"; transcript_id "ENSMUSG00000055567.19_tx_59"; exon_id "chr1_66549709_66550083_+"; exonnum "13"; txlen "10484";
chr1	ENSEMBL_gcm37	exon	66549709	66550083	53.220752424631	+	.	gene_id "ENSMUSG00000055567.19"; transcript_id "ENSMUSG00000055567.19_tx_6"; exon_id "chr1_66549709_66550083_+"; exonnum "13"; txlen "10670";
chr1	ENSEMBL_gcm37	exon	66549709	66550083	1.75211249960639	+	.	gene_id "ENSMUSG00000055567.19"; transcript_id "ENSMUSG00000055567.19_tx_60"; exon_id "chr1_66549709_66550083_+"; exonnum "13"; txlen "10487";
chr1	ENSEMBL_gcm37	exon	66549709	66550083	1.705578228068	+	.	gene_id "ENSMUSG00000055567.19"; transcript_id "ENSMUSG00000055567.19_tx_61"; exon_id "chr1_66549709_66550083_+"; exonnum "13"; txlen "10888";
chr1	ENSEMBL_gcm37	exon	66549709	66550083	1.705578228068	+	.	gene_id "ENSMUSG00000055567.19"; transcript_id "ENSMUSG00000055567.19_tx_62"; exon_id "chr1_66549709_66550083_+"; exonnum "13"; txlen "10891";
chr1	ENSEMBL_gcm37	exon	66549709	66550083	1.69842386779299	+	.	gene_id "ENSMUSG00000055567.19"; transcript_id "ENSMUSG00000055567.19_tx_63"; exon_id "chr1_66549709_66550083_+"; exonnum "13"; txlen "10688";
chr1	ENSEMBL_gcm37	exon	66549709	66550083	1.69842386779299	+	.	gene_id "ENSMUSG00000055567.19"; transcript_id "ENSMUSG00000055567.19_tx_64"; exon_id "chr1_66549709_66550083_+"; exonnum "13"; txlen "10691";
chr1	ENSEMBL_gcm37	exon	66549709	66550083	1.36915705844614	+	.	gene_id "ENSMUSG00000055567.19"; transcript_id "ENSMUSG00000055567.19_tx_65"; exon_id "chr1_66549709_66550083_+"; exonnum "13"; txlen "10882";
chr1	ENSEMBL_gcm37	exon	66549709	66550083	1.36915705844614	+	.	gene_id "ENSMUSG00000055567.19"; transcript_id "ENSMUSG00000055567.19_tx_66"; exon_id "chr1_66549709_66550083_+"; exonnum "13"; txlen "10885";
chr1	ENSEMBL_gcm37	exon	66549709	66550083	1.36915705844614	+	.	gene_id "ENSMUSG00000055567.19"; transcript_id "ENSMUSG00000055567.19_tx_67"; exon_id "chr1_66549709_66550083_+"; exonnum "13"; txlen "11086";
chr1	ENSEMBL_gcm37	exon	66549709	66550083	1.36915705844614	+	.	gene_id "ENSMUSG00000055567.19"; transcript_id "ENSMUSG00000055567.19_tx_68"; exon_id "chr1_66549709_66550083_+"; exonnum "13"; txlen "11089";
chr1	ENSEMBL_gcm37	exon	66549709	66550083	1.36915705844614	+	.	gene_id "ENSMUSG00000055567.19"; transcript_id "ENSMUSG00000055567.19_tx_69"; exon_id "chr1_66549709_66550083_+"; exonnum "13"; txlen "10682";
chr1	ENSEMBL_gcm37	exon	66549709	66550083	53.2040491118817	+	.	gene_id "ENSMUSG00000055567.19"; transcript_id "ENSMUSG00000055567.19_tx_7"; exon_id "chr1_66549709_66550083_+"; exonnum "13"; txlen "10610";
chr1	ENSEMBL_gcm37	exon	66549709	66550083	1.36915705844614	+	.	gene_id "ENSMUSG00000055567.19"; transcript_id "ENSMUSG00000055567.19_tx_70"; exon_id "chr1_66549709_66550083_+"; exonnum "13"; txlen "10685";
chr1	ENSEMBL_gcm37	exon	66549709	66550083	1.00507503022592	+	.	gene_id "ENSMUSG00000055567.19"; transcript_id "ENSMUSG00000055567.19_tx_71"; exon_id "chr1_66549709_66550083_+"; exonnum "13"; txlen "11143";
chr1	ENSEMBL_gcm37	exon	66549709	66550083	1.00507503022592	+	.	gene_id "ENSMUSG00000055567.19"; transcript_id "ENSMUSG00000055567.19_tx_72"; exon_id "chr1_66549709_66550083_+"; exonnum "13"; txlen "11146";
chr1	ENSEMBL_gcm37	exon	66549709	66550083	52.1630202300876	+	.	gene_id "ENSMUSG00000055567.19"; transcript_id "ENSMUSG00000055567.19_tx_8"; exon_id "chr1_66549709_66550083_+"; exonnum "13"; txlen "10613";
chr1	ENSEMBL_gcm37	exon	66549709	66550083	37.2776754341641	+	.	gene_id "ENSMUSG00000055567.19"; transcript_id "ENSMUSG00000055567.19_tx_9"; exon_id "chr1_66549709_66550083_+"; exonnum "13"; txlen "11014";
chr1	HAVANA	exon	66560614	66560760	0	+	.	gene_id "ENSMUSG00000055567.19"; transcript_id "ENSMUST00000061620.17"; gene_type "protein_coding"; gene_name "Unc80"; transcript_type "protein_coding"; transcript_name "Unc80-201"; exon_number 14; exon_id "ENSMUSE00000697751.2"; level 2; protein_id "ENSMUSP00000053692.10"; transcript_support_level "1"; mgi_id "MGI:2652882"; tag "basic"; tag "Ensembl_canonical"; tag "GENCODE_Primary"; tag "appris_principal_4"; tag "CCDS"; ccdsid "CCDS48283.1"; havana_gene "OTTMUSG00000026091.1"; havana_transcript "OTTMUST00000103888.1";
chr1	HAVANA	CDS	66560614	66560760	0	+	0	gene_id "ENSMUSG00000055567.19"; transcript_id "ENSMUST00000061620.17"; gene_type "protein_coding"; gene_name "Unc80"; transcript_type "protein_coding"; transcript_name "Unc80-201"; exon_number 14; exon_id "ENSMUSE00000697751.2"; level 2; protein_id "ENSMUSP00000053692.10"; transcript_support_level "1"; mgi_id "MGI:2652882"; tag "basic"; tag "Ensembl_canonical"; tag "GENCODE_Primary"; tag "appris_principal_4"; tag "CCDS"; ccdsid "CCDS48283.1"; havana_gene "OTTMUSG00000026091.1"; havana_transcript "OTTMUST00000103888.1";
chr1	HAVANA	exon	66560614	66560760	0	+	.	gene_id "ENSMUSG00000055567.19"; transcript_id "ENSMUST00000212557.3"; gene_type "protein_coding"; gene_name "Unc80"; transcript_type "protein_coding"; transcript_name "Unc80-206"; exon_number 14; exon_id "ENSMUSE00000697751.2"; level 2; protein_id "ENSMUSP00000148517.2"; transcript_support_level "5"; mgi_id "MGI:2652882"; tag "RNA_Seq_supported_only"; tag "basic"; tag "appris_alternative_1"; havana_gene "OTTMUSG00000026091.1"; havana_transcript "OTTMUST00000150531.1";
chr1	HAVANA	CDS	66560614	66560760	0	+	0	gene_id "ENSMUSG00000055567.19"; transcript_id "ENSMUST00000212557.3"; gene_type "protein_coding"; gene_name "Unc80"; transcript_type "protein_coding"; transcript_name "Unc80-206"; exon_number 14; exon_id "ENSMUSE00000697751.2"; level 2; protein_id "ENSMUSP00000148517.2"; transcript_support_level "5"; mgi_id "MGI:2652882"; tag "RNA_Seq_supported_only"; tag "basic"; tag "appris_alternative_1"; havana_gene "OTTMUSG00000026091.1"; havana_transcript "OTTMUST00000150531.1";
chr1	ENSEMBL_gcm37	exon	66560614	66560760	59.4845666771212	+	.	gene_id "ENSMUSG00000055567.19"; transcript_id "ENSMUSG00000055567.19_tx_1"; exon_id "chr1_66560614_66560760_+"; exonnum "14"; txlen "10867";
chr1	ENSEMBL_gcm37	exon	66560614	66560760	36.6741426740315	+	.	gene_id "ENSMUSG00000055567.19"; transcript_id "ENSMUSG00000055567.19_tx_10"; exon_id "chr1_66560614_66560760_+"; exonnum "14"; txlen "11017";
chr1	ENSEMBL_gcm37	exon	66560614	66560760	36.2978620143757	+	.	gene_id "ENSMUSG00000055567.19"; transcript_id "ENSMUSG00000055567.19_tx_11"; exon_id "chr1_66560614_66560760_+"; exonnum "14"; txlen "10814";
chr1	ENSEMBL_gcm37	exon	66560614	66560760	35.6943292542431	+	.	gene_id "ENSMUSG00000055567.19"; transcript_id "ENSMUSG00000055567.19_tx_12"; exon_id "chr1_66560614_66560760_+"; exonnum "14"; txlen "10817";
chr1	ENSEMBL_gcm37	exon	66560614	66560760	29.5636340493409	+	.	gene_id "ENSMUSG00000055567.19"; transcript_id "ENSMUSG00000055567.19_tx_13"; exon_id "chr1_66560614_66560760_+"; exonnum "14"; txlen "11071";
chr1	ENSEMBL_gcm37	exon	66560614	66560760	29.5339464853846	+	.	gene_id "ENSMUSG00000055567.19"; transcript_id "ENSMUSG00000055567.19_tx_14"; exon_id "chr1_66560614_66560760_+"; exonnum "14"; txlen "10871";
chr1	ENSEMBL_gcm37	exon	66560614	66560760	28.9601012892083	+	.	gene_id "ENSMUSG00000055567.19"; transcript_id "ENSMUSG00000055567.19_tx_15"; exon_id "chr1_66560614_66560760_+"; exonnum "14"; txlen "11074";
chr1	ENSEMBL_gcm37	exon	66560614	66560760	28.5338891785459	+	.	gene_id "ENSMUSG00000055567.19"; transcript_id "ENSMUSG00000055567.19_tx_16"; exon_id "chr1_66560614_66560760_+"; exonnum "14"; txlen "10874";
chr1	ENSEMBL_gcm37	exon	66560614	66560760	12.1783329498303	+	.	gene_id "ENSMUSG00000055567.19"; transcript_id "ENSMUSG00000055567.19_tx_17"; exon_id "chr1_66560614_66560760_+"; exonnum "14"; txlen "10666";
chr1	ENSEMBL_gcm37	exon	66560614	66560760	12.1783329498303	+	.	gene_id "ENSMUSG00000055567.19"; transcript_id "ENSMUSG00000055567.19_tx_18"; exon_id "chr1_66560614_66560760_+"; exonnum "14"; txlen "10466";
chr1	ENSEMBL_gcm37	exon	66560614	66560760	12.0564290314539	+	.	gene_id "ENSMUSG00000055567.19"; transcript_id "ENSMUSG00000055567.19_tx_19"; exon_id "chr1_66560614_66560760_+"; exonnum "14"; txlen "10609";
chr1	ENSEMBL_gcm37	exon	66560614	66560760	57.821261776401	+	.	gene_id "ENSMUSG00000055567.19"; transcript_id "ENSMUSG00000055567.19_tx_2"; exon_id "chr1_66560614_66560760_+"; exonnum "14"; txlen "10870";
chr1	ENSEMBL_gcm37	exon	66560614	66560760	11.5383277063516	+	.	gene_id "ENSMUSG00000055567.19"; transcript_id "ENSMUSG00000055567.19_tx_20"; exon_id "chr1_66560614_66560760_+"; exonnum "14"; txlen "10669";
chr1	ENSEMBL_gcm37	exon	66560614	66560760	11.5383277063516	+	.	gene_id "ENSMUSG00000055567.19"; transcript_id "ENSMUSG00000055567.19_tx_21"; exon_id "chr1_66560614_66560760_+"; exonnum "14"; txlen "10469";
chr1	ENSEMBL_gcm37	exon	66560614	66560760	11.4652709017473	+	.	gene_id "ENSMUSG00000055567.19"; transcript_id "ENSMUSG00000055567.19_tx_22"; exon_id "chr1_66560614_66560760_+"; exonnum "14"; txlen "10409";
chr1	ENSEMBL_gcm37	exon	66560614	66560760	11.4164237879752	+	.	gene_id "ENSMUSG00000055567.19"; transcript_id "ENSMUSG00000055567.19_tx_23"; exon_id "chr1_66560614_66560760_+"; exonnum "14"; txlen "10612";
chr1	ENSEMBL_gcm37	exon	66560614	66560760	11.1908553390188	+	.	gene_id "ENSMUSG00000055567.19"; transcript_id "ENSMUSG00000055567.19_tx_24"; exon_id "chr1_66560614_66560760_+"; exonnum "14"; txlen "10870";
chr1	ENSEMBL_gcm37	exon	66560614	66560760	11.1908553390188	+	.	gene_id "ENSMUSG00000055567.19"; transcript_id "ENSMUSG00000055567.19_tx_25"; exon_id "chr1_66560614_66560760_+"; exonnum "14"; txlen "10670";
chr1	ENSEMBL_gcm37	exon	66560614	66560760	10.8252656582686	+	.	gene_id "ENSMUSG00000055567.19"; transcript_id "ENSMUSG00000055567.19_tx_26"; exon_id "chr1_66560614_66560760_+"; exonnum "14"; txlen "10412";
chr1	ENSEMBL_gcm37	exon	66560614	66560760	10.5996972093122	+	.	gene_id "ENSMUSG00000055567.19"; transcript_id "ENSMUSG00000055567.19_tx_27"; exon_id "chr1_66560614_66560760_+"; exonnum "14"; txlen "10813";
chr1	ENSEMBL_gcm37	exon	66560614	66560760	10.5873225788862	+	.	gene_id "ENSMUSG00000055567.19"; transcript_id "ENSMUSG00000055567.19_tx_28"; exon_id "chr1_66560614_66560760_+"; exonnum "14"; txlen "10873";
chr1	ENSEMBL_gcm37	exon	66560614	66560760	10.5865530996983	+	.	gene_id "ENSMUSG00000055567.19"; transcript_id "ENSMUSG00000055567.19_tx_29"; exon_id "chr1_66560614_66560760_+"; exonnum "14"; txlen "10673";
chr1	ENSEMBL_gcm37	exon	66560614	66560760	57.5349122519944	+	.	gene_id "ENSMUSG00000055567.19"; transcript_id "ENSMUSG00000055567.19_tx_3"; exon_id "chr1_66560614_66560760_+"; exonnum "14"; txlen "10810";
chr1	ENSEMBL_gcm37	exon	66560614	66560760	9.96609622024582	+	.	gene_id "ENSMUSG00000055567.19"; transcript_id "ENSMUSG00000055567.19_tx_30"; exon_id "chr1_66560614_66560760_+"; exonnum "14"; txlen "10613";
chr1	ENSEMBL_gcm37	exon	66560614	66560760	9.36256346011324	+	.	gene_id "ENSMUSG00000055567.19"; transcript_id "ENSMUSG00000055567.19_tx_31"; exon_id "chr1_66560614_66560760_+"; exonnum "14"; txlen "10816";
chr1	ENSEMBL_gcm37	exon	66560614	66560760	9.36256346011324	+	.	gene_id "ENSMUSG00000055567.19"; transcript_id "ENSMUSG00000055567.19_tx_32"; exon_id "chr1_66560614_66560760_+"; exonnum "14"; txlen "10616";
chr1	ENSEMBL_gcm37	exon	66560614	66560760	3.01276954384086	+	.	gene_id "ENSMUSG00000055567.19"; transcript_id "ENSMUSG00000055567.19_tx_33"; exon_id "chr1_66560614_66560760_+"; exonnum "13"; txlen "10761";
chr1	ENSEMBL_gcm37	exon	66560614	66560760	3.01276954384086	+	.	gene_id "ENSMUSG00000055567.19"; transcript_id "ENSMUSG00000055567.19_tx_34"; exon_id "chr1_66560614_66560760_+"; exonnum "13"; txlen "10764";
chr1	ENSEMBL_gcm37	exon	66560614	66560760	3.01276954384086	+	.	gene_id "ENSMUSG00000055567.19"; transcript_id "ENSMUSG00000055567.19_tx_35"; exon_id "chr1_66560614_66560760_+"; exonnum "13"; txlen "10561";
chr1	ENSEMBL_gcm37	exon	66560614	66560760	3.01276954384086	+	.	gene_id "ENSMUSG00000055567.19"; transcript_id "ENSMUSG00000055567.19_tx_36"; exon_id "chr1_66560614_66560760_+"; exonnum "13"; txlen "10564";
chr1	ENSEMBL_gcm37	exon	66560614	66560760	3.01062377230593	+	.	gene_id "ENSMUSG00000055567.19"; transcript_id "ENSMUSG00000055567.19_tx_37"; exon_id "chr1_66560614_66560760_+"; exonnum "13"; txlen "10965";
chr1	ENSEMBL_gcm37	exon	66560614	66560760	2.98093620834964	+	.	gene_id "ENSMUSG00000055567.19"; transcript_id "ENSMUSG00000055567.19_tx_38"; exon_id "chr1_66560614_66560760_+"; exonnum "13"; txlen "10765";
chr1	ENSEMBL_gcm37	exon	66560614	66560760	2.81971641889949	+	.	gene_id "ENSMUSG00000055567.19"; transcript_id "ENSMUSG00000055567.19_tx_39"; exon_id "chr1_66560614_66560760_+"; exonnum "13"; txlen "10968";
chr1	ENSEMBL_gcm37	exon	66560614	66560760	56.309453054292	+	.	gene_id "ENSMUSG00000055567.19"; transcript_id "ENSMUSG00000055567.19_tx_4"; exon_id "chr1_66560614_66560760_+"; exonnum "14"; txlen "10813";
chr1	ENSEMBL_gcm37	exon	66560614	66560760	2.77069350730013	+	.	gene_id "ENSMUSG00000055567.19"; transcript_id "ENSMUSG00000055567.19_tx_40"; exon_id "chr1_66560614_66560760_+"; exonnum "13"; txlen "10768";
chr1	ENSEMBL_gcm37	exon	66560614	66560760	2.50451629724846	+	.	gene_id "ENSMUSG00000055567.19"; transcript_id "ENSMUSG00000055567.19_tx_41"; exon_id "chr1_66560614_66560760_+"; exonnum "13"; txlen "10727";
chr1	ENSEMBL_gcm37	exon	66560614	66560760	2.50451629724846	+	.	gene_id "ENSMUSG00000055567.19"; transcript_id "ENSMUSG00000055567.19_tx_42"; exon_id "chr1_66560614_66560760_+"; exonnum "13"; txlen "10730";
chr1	ENSEMBL_gcm37	exon	66560614	66560760	2.50451629724846	+	.	gene_id "ENSMUSG00000055567.19"; transcript_id "ENSMUSG00000055567.19_tx_43"; exon_id "chr1_66560614_66560760_+"; exonnum "13"; txlen "10670";
chr1	ENSEMBL_gcm37	exon	66560614	66560760	2.50451629724846	+	.	gene_id "ENSMUSG00000055567.19"; transcript_id "ENSMUSG00000055567.19_tx_44"; exon_id "chr1_66560614_66560760_+"; exonnum "13"; txlen "10673";
chr1	ENSEMBL_gcm37	exon	66560614	66560760	2.50451629724846	+	.	gene_id "ENSMUSG00000055567.19"; transcript_id "ENSMUSG00000055567.19_tx_45"; exon_id "chr1_66560614_66560760_+"; exonnum "13"; txlen "10470";
chr1	ENSEMBL_gcm37	exon	66560614	66560760	2.50451629724846	+	.	gene_id "ENSMUSG00000055567.19"; transcript_id "ENSMUSG00000055567.19_tx_46"; exon_id "chr1_66560614_66560760_+"; exonnum "13"; txlen "10473";
chr1	ENSEMBL_gcm37	exon	66560614	66560760	2.50451629724846	+	.	gene_id "ENSMUSG00000055567.19"; transcript_id "ENSMUSG00000055567.19_tx_47"; exon_id "chr1_66560614_66560760_+"; exonnum "13"; txlen "10527";
chr1	ENSEMBL_gcm37	exon	66560614	66560760	2.47041102053462	+	.	gene_id "ENSMUSG00000055567.19"; transcript_id "ENSMUSG00000055567.19_tx_48"; exon_id "chr1_66560614_66560760_+"; exonnum "13"; txlen "10874";
chr1	ENSEMBL_gcm37	exon	66560614	66560760	2.31109530660804	+	.	gene_id "ENSMUSG00000055567.19"; transcript_id "ENSMUSG00000055567.19_tx_49"; exon_id "chr1_66560614_66560760_+"; exonnum "13"; txlen "10530";
chr1	ENSEMBL_gcm37	exon	66560614	66560760	54.8840573253511	+	.	gene_id "ENSMUSG00000055567.19"; transcript_id "ENSMUSG00000055567.19_tx_5"; exon_id "chr1_66560614_66560760_+"; exonnum "14"; txlen "10667";
chr1	ENSEMBL_gcm37	exon	66560614	66560760	2.2769900298942	+	.	gene_id "ENSMUSG00000055567.19"; transcript_id "ENSMUSG00000055567.19_tx_50"; exon_id "chr1_66560614_66560760_+"; exonnum "13"; txlen "10931";
chr1	ENSEMBL_gcm37	exon	66560614	66560760	2.2769900298942	+	.	gene_id "ENSMUSG00000055567.19"; transcript_id "ENSMUSG00000055567.19_tx_51"; exon_id "chr1_66560614_66560760_+"; exonnum "13"; txlen "10934";
chr1	ENSEMBL_gcm37	exon	66560614	66560760	2.2769900298942	+	.	gene_id "ENSMUSG00000055567.19"; transcript_id "ENSMUSG00000055567.19_tx_52"; exon_id "chr1_66560614_66560760_+"; exonnum "13"; txlen "10731";
chr1	ENSEMBL_gcm37	exon	66560614	66560760	2.2769900298942	+	.	gene_id "ENSMUSG00000055567.19"; transcript_id "ENSMUSG00000055567.19_tx_53"; exon_id "chr1_66560614_66560760_+"; exonnum "13"; txlen "10734";
chr1	ENSEMBL_gcm37	exon	66560614	66560760	2.04647435875932	+	.	gene_id "ENSMUSG00000055567.19"; transcript_id "ENSMUSG00000055567.19_tx_54"; exon_id "chr1_66560614_66560760_+"; exonnum "13"; txlen "10877";
chr1	ENSEMBL_gcm37	exon	66560614	66560760	2.04647435875932	+	.	gene_id "ENSMUSG00000055567.19"; transcript_id "ENSMUSG00000055567.19_tx_55"; exon_id "chr1_66560614_66560760_+"; exonnum "13"; txlen "10674";
chr1	ENSEMBL_gcm37	exon	66560614	66560760	2.04647435875932	+	.	gene_id "ENSMUSG00000055567.19"; transcript_id "ENSMUSG00000055567.19_tx_56"; exon_id "chr1_66560614_66560760_+"; exonnum "13"; txlen "10677";
chr1	ENSEMBL_gcm37	exon	66560614	66560760	1.7592668598814	+	.	gene_id "ENSMUSG00000055567.19"; transcript_id "ENSMUSG00000055567.19_tx_57"; exon_id "chr1_66560614_66560760_+"; exonnum "14"; txlen "10684";
chr1	ENSEMBL_gcm37	exon	66560614	66560760	1.7592668598814	+	.	gene_id "ENSMUSG00000055567.19"; transcript_id "ENSMUSG00000055567.19_tx_58"; exon_id "chr1_66560614_66560760_+"; exonnum "14"; txlen "10687";
chr1	ENSEMBL_gcm37	exon	66560614	66560760	1.75211249960639	+	.	gene_id "ENSMUSG00000055567.19"; transcript_id "ENSMUSG00000055567.19_tx_59"; exon_id "chr1_66560614_66560760_+"; exonnum "14"; txlen "10484";
chr1	ENSEMBL_gcm37	exon	66560614	66560760	53.220752424631	+	.	gene_id "ENSMUSG00000055567.19"; transcript_id "ENSMUSG00000055567.19_tx_6"; exon_id "chr1_66560614_66560760_+"; exonnum "14"; txlen "10670";
chr1	ENSEMBL_gcm37	exon	66560614	66560760	1.75211249960639	+	.	gene_id "ENSMUSG00000055567.19"; transcript_id "ENSMUSG00000055567.19_tx_60"; exon_id "chr1_66560614_66560760_+"; exonnum "14"; txlen "10487";
chr1	ENSEMBL_gcm37	exon	66560614	66560760	1.705578228068	+	.	gene_id "ENSMUSG00000055567.19"; transcript_id "ENSMUSG00000055567.19_tx_61"; exon_id "chr1_66560614_66560760_+"; exonnum "14"; txlen "10888";
chr1	ENSEMBL_gcm37	exon	66560614	66560760	1.705578228068	+	.	gene_id "ENSMUSG00000055567.19"; transcript_id "ENSMUSG00000055567.19_tx_62"; exon_id "chr1_66560614_66560760_+"; exonnum "14"; txlen "10891";
chr1	ENSEMBL_gcm37	exon	66560614	66560760	1.69842386779299	+	.	gene_id "ENSMUSG00000055567.19"; transcript_id "ENSMUSG00000055567.19_tx_63"; exon_id "chr1_66560614_66560760_+"; exonnum "14"; txlen "10688";
chr1	ENSEMBL_gcm37	exon	66560614	66560760	1.69842386779299	+	.	gene_id "ENSMUSG00000055567.19"; transcript_id "ENSMUSG00000055567.19_tx_64"; exon_id "chr1_66560614_66560760_+"; exonnum "14"; txlen "10691";
chr1	ENSEMBL_gcm37	exon	66560614	66560760	1.36915705844614	+	.	gene_id "ENSMUSG00000055567.19"; transcript_id "ENSMUSG00000055567.19_tx_65"; exon_id "chr1_66560614_66560760_+"; exonnum "14"; txlen "10882";
chr1	ENSEMBL_gcm37	exon	66560614	66560760	1.36915705844614	+	.	gene_id "ENSMUSG00000055567.19"; transcript_id "ENSMUSG00000055567.19_tx_66"; exon_id "chr1_66560614_66560760_+"; exonnum "14"; txlen "10885";
chr1	ENSEMBL_gcm37	exon	66560614	66560760	1.36915705844614	+	.	gene_id "ENSMUSG00000055567.19"; transcript_id "ENSMUSG00000055567.19_tx_67"; exon_id "chr1_66560614_66560760_+"; exonnum "14"; txlen "11086";
chr1	ENSEMBL_gcm37	exon	66560614	66560760	1.36915705844614	+	.	gene_id "ENSMUSG00000055567.19"; transcript_id "ENSMUSG00000055567.19_tx_68"; exon_id "chr1_66560614_66560760_+"; exonnum "14"; txlen "11089";
chr1	ENSEMBL_gcm37	exon	66560614	66560760	1.36915705844614	+	.	gene_id "ENSMUSG00000055567.19"; transcript_id "ENSMUSG00000055567.19_tx_69"; exon_id "chr1_66560614_66560760_+"; exonnum "14"; txlen "10682";
chr1	ENSEMBL_gcm37	exon	66560614	66560760	53.2040491118817	+	.	gene_id "ENSMUSG00000055567.19"; transcript_id "ENSMUSG00000055567.19_tx_7"; exon_id "chr1_66560614_66560760_+"; exonnum "14"; txlen "10610";
chr1	ENSEMBL_gcm37	exon	66560614	66560760	1.36915705844614	+	.	gene_id "ENSMUSG00000055567.19"; transcript_id "ENSMUSG00000055567.19_tx_70"; exon_id "chr1_66560614_66560760_+"; exonnum "14"; txlen "10685";
chr1	ENSEMBL_gcm37	exon	66560614	66560760	1.00507503022592	+	.	gene_id "ENSMUSG00000055567.19"; transcript_id "ENSMUSG00000055567.19_tx_71"; exon_id "chr1_66560614_66560760_+"; exonnum "14"; txlen "11143";
chr1	ENSEMBL_gcm37	exon	66560614	66560760	1.00507503022592	+	.	gene_id "ENSMUSG00000055567.19"; transcript_id "ENSMUSG00000055567.19_tx_72"; exon_id "chr1_66560614_66560760_+"; exonnum "14"; txlen "11146";
chr1	ENSEMBL_gcm37	exon	66560614	66560760	52.1630202300876	+	.	gene_id "ENSMUSG00000055567.19"; transcript_id "ENSMUSG00000055567.19_tx_8"; exon_id "chr1_66560614_66560760_+"; exonnum "14"; txlen "10613";
chr1	ENSEMBL_gcm37	exon	66560614	66560760	37.2776754341641	+	.	gene_id "ENSMUSG00000055567.19"; transcript_id "ENSMUSG00000055567.19_tx_9"; exon_id "chr1_66560614_66560760_+"; exonnum "14"; txlen "11014";
chr1	HAVANA	exon	66564802	66564949	0	+	.	gene_id "ENSMUSG00000055567.19"; transcript_id "ENSMUST00000061620.17"; gene_type "protein_coding"; gene_name "Unc80"; transcript_type "protein_coding"; transcript_name "Unc80-201"; exon_number 15; exon_id "ENSMUSE00000697750.2"; level 2; protein_id "ENSMUSP00000053692.10"; transcript_support_level "1"; mgi_id "MGI:2652882"; tag "basic"; tag "Ensembl_canonical"; tag "GENCODE_Primary"; tag "appris_principal_4"; tag "CCDS"; ccdsid "CCDS48283.1"; havana_gene "OTTMUSG00000026091.1"; havana_transcript "OTTMUST00000103888.1";
chr1	HAVANA	CDS	66564802	66564949	0	+	0	gene_id "ENSMUSG00000055567.19"; transcript_id "ENSMUST00000061620.17"; gene_type "protein_coding"; gene_name "Unc80"; transcript_type "protein_coding"; transcript_name "Unc80-201"; exon_number 15; exon_id "ENSMUSE00000697750.2"; level 2; protein_id "ENSMUSP00000053692.10"; transcript_support_level "1"; mgi_id "MGI:2652882"; tag "basic"; tag "Ensembl_canonical"; tag "GENCODE_Primary"; tag "appris_principal_4"; tag "CCDS"; ccdsid "CCDS48283.1"; havana_gene "OTTMUSG00000026091.1"; havana_transcript "OTTMUST00000103888.1";
chr1	HAVANA	exon	66564802	66564949	0	+	.	gene_id "ENSMUSG00000055567.19"; transcript_id "ENSMUST00000212557.3"; gene_type "protein_coding"; gene_name "Unc80"; transcript_type "protein_coding"; transcript_name "Unc80-206"; exon_number 15; exon_id "ENSMUSE00000697750.2"; level 2; protein_id "ENSMUSP00000148517.2"; transcript_support_level "5"; mgi_id "MGI:2652882"; tag "RNA_Seq_supported_only"; tag "basic"; tag "appris_alternative_1"; havana_gene "OTTMUSG00000026091.1"; havana_transcript "OTTMUST00000150531.1";
chr1	HAVANA	CDS	66564802	66564949	0	+	0	gene_id "ENSMUSG00000055567.19"; transcript_id "ENSMUST00000212557.3"; gene_type "protein_coding"; gene_name "Unc80"; transcript_type "protein_coding"; transcript_name "Unc80-206"; exon_number 15; exon_id "ENSMUSE00000697750.2"; level 2; protein_id "ENSMUSP00000148517.2"; transcript_support_level "5"; mgi_id "MGI:2652882"; tag "RNA_Seq_supported_only"; tag "basic"; tag "appris_alternative_1"; havana_gene "OTTMUSG00000026091.1"; havana_transcript "OTTMUST00000150531.1";
chr1	ENSEMBL_gcm37	exon	66564802	66564949	59.4845666771212	+	.	gene_id "ENSMUSG00000055567.19"; transcript_id "ENSMUSG00000055567.19_tx_1"; exon_id "chr1_66564802_66564949_+"; exonnum "15"; txlen "10867";
chr1	ENSEMBL_gcm37	exon	66564802	66564949	36.6741426740315	+	.	gene_id "ENSMUSG00000055567.19"; transcript_id "ENSMUSG00000055567.19_tx_10"; exon_id "chr1_66564802_66564949_+"; exonnum "15"; txlen "11017";
chr1	ENSEMBL_gcm37	exon	66564802	66564949	36.2978620143757	+	.	gene_id "ENSMUSG00000055567.19"; transcript_id "ENSMUSG00000055567.19_tx_11"; exon_id "chr1_66564802_66564949_+"; exonnum "15"; txlen "10814";
chr1	ENSEMBL_gcm37	exon	66564802	66564949	35.6943292542431	+	.	gene_id "ENSMUSG00000055567.19"; transcript_id "ENSMUSG00000055567.19_tx_12"; exon_id "chr1_66564802_66564949_+"; exonnum "15"; txlen "10817";
chr1	ENSEMBL_gcm37	exon	66564802	66564949	29.5636340493409	+	.	gene_id "ENSMUSG00000055567.19"; transcript_id "ENSMUSG00000055567.19_tx_13"; exon_id "chr1_66564802_66564949_+"; exonnum "15"; txlen "11071";
chr1	ENSEMBL_gcm37	exon	66564802	66564949	29.5339464853846	+	.	gene_id "ENSMUSG00000055567.19"; transcript_id "ENSMUSG00000055567.19_tx_14"; exon_id "chr1_66564802_66564949_+"; exonnum "15"; txlen "10871";
chr1	ENSEMBL_gcm37	exon	66564802	66564949	28.9601012892083	+	.	gene_id "ENSMUSG00000055567.19"; transcript_id "ENSMUSG00000055567.19_tx_15"; exon_id "chr1_66564802_66564949_+"; exonnum "15"; txlen "11074";
chr1	ENSEMBL_gcm37	exon	66564802	66564949	28.5338891785459	+	.	gene_id "ENSMUSG00000055567.19"; transcript_id "ENSMUSG00000055567.19_tx_16"; exon_id "chr1_66564802_66564949_+"; exonnum "15"; txlen "10874";
chr1	ENSEMBL_gcm37	exon	66564802	66564949	12.1783329498303	+	.	gene_id "ENSMUSG00000055567.19"; transcript_id "ENSMUSG00000055567.19_tx_17"; exon_id "chr1_66564802_66564949_+"; exonnum "15"; txlen "10666";
chr1	ENSEMBL_gcm37	exon	66564802	66564949	12.1783329498303	+	.	gene_id "ENSMUSG00000055567.19"; transcript_id "ENSMUSG00000055567.19_tx_18"; exon_id "chr1_66564802_66564949_+"; exonnum "15"; txlen "10466";
chr1	ENSEMBL_gcm37	exon	66564802	66564949	12.0564290314539	+	.	gene_id "ENSMUSG00000055567.19"; transcript_id "ENSMUSG00000055567.19_tx_19"; exon_id "chr1_66564802_66564949_+"; exonnum "15"; txlen "10609";
chr1	ENSEMBL_gcm37	exon	66564802	66564949	57.821261776401	+	.	gene_id "ENSMUSG00000055567.19"; transcript_id "ENSMUSG00000055567.19_tx_2"; exon_id "chr1_66564802_66564949_+"; exonnum "15"; txlen "10870";
chr1	ENSEMBL_gcm37	exon	66564802	66564949	11.5383277063516	+	.	gene_id "ENSMUSG00000055567.19"; transcript_id "ENSMUSG00000055567.19_tx_20"; exon_id "chr1_66564802_66564949_+"; exonnum "15"; txlen "10669";
chr1	ENSEMBL_gcm37	exon	66564802	66564949	11.5383277063516	+	.	gene_id "ENSMUSG00000055567.19"; transcript_id "ENSMUSG00000055567.19_tx_21"; exon_id "chr1_66564802_66564949_+"; exonnum "15"; txlen "10469";
chr1	ENSEMBL_gcm37	exon	66564802	66564949	11.4652709017473	+	.	gene_id "ENSMUSG00000055567.19"; transcript_id "ENSMUSG00000055567.19_tx_22"; exon_id "chr1_66564802_66564949_+"; exonnum "15"; txlen "10409";
chr1	ENSEMBL_gcm37	exon	66564802	66564949	11.4164237879752	+	.	gene_id "ENSMUSG00000055567.19"; transcript_id "ENSMUSG00000055567.19_tx_23"; exon_id "chr1_66564802_66564949_+"; exonnum "15"; txlen "10612";
chr1	ENSEMBL_gcm37	exon	66564802	66564949	11.1908553390188	+	.	gene_id "ENSMUSG00000055567.19"; transcript_id "ENSMUSG00000055567.19_tx_24"; exon_id "chr1_66564802_66564949_+"; exonnum "15"; txlen "10870";
chr1	ENSEMBL_gcm37	exon	66564802	66564949	11.1908553390188	+	.	gene_id "ENSMUSG00000055567.19"; transcript_id "ENSMUSG00000055567.19_tx_25"; exon_id "chr1_66564802_66564949_+"; exonnum "15"; txlen "10670";
chr1	ENSEMBL_gcm37	exon	66564802	66564949	10.8252656582686	+	.	gene_id "ENSMUSG00000055567.19"; transcript_id "ENSMUSG00000055567.19_tx_26"; exon_id "chr1_66564802_66564949_+"; exonnum "15"; txlen "10412";
chr1	ENSEMBL_gcm37	exon	66564802	66564949	10.5996972093122	+	.	gene_id "ENSMUSG00000055567.19"; transcript_id "ENSMUSG00000055567.19_tx_27"; exon_id "chr1_66564802_66564949_+"; exonnum "15"; txlen "10813";
chr1	ENSEMBL_gcm37	exon	66564802	66564949	10.5873225788862	+	.	gene_id "ENSMUSG00000055567.19"; transcript_id "ENSMUSG00000055567.19_tx_28"; exon_id "chr1_66564802_66564949_+"; exonnum "15"; txlen "10873";
chr1	ENSEMBL_gcm37	exon	66564802	66564949	10.5865530996983	+	.	gene_id "ENSMUSG00000055567.19"; transcript_id "ENSMUSG00000055567.19_tx_29"; exon_id "chr1_66564802_66564949_+"; exonnum "15"; txlen "10673";
chr1	ENSEMBL_gcm37	exon	66564802	66564949	57.5349122519944	+	.	gene_id "ENSMUSG00000055567.19"; transcript_id "ENSMUSG00000055567.19_tx_3"; exon_id "chr1_66564802_66564949_+"; exonnum "15"; txlen "10810";
chr1	ENSEMBL_gcm37	exon	66564802	66564949	9.96609622024582	+	.	gene_id "ENSMUSG00000055567.19"; transcript_id "ENSMUSG00000055567.19_tx_30"; exon_id "chr1_66564802_66564949_+"; exonnum "15"; txlen "10613";
chr1	ENSEMBL_gcm37	exon	66564802	66564949	9.36256346011324	+	.	gene_id "ENSMUSG00000055567.19"; transcript_id "ENSMUSG00000055567.19_tx_31"; exon_id "chr1_66564802_66564949_+"; exonnum "15"; txlen "10816";
chr1	ENSEMBL_gcm37	exon	66564802	66564949	9.36256346011324	+	.	gene_id "ENSMUSG00000055567.19"; transcript_id "ENSMUSG00000055567.19_tx_32"; exon_id "chr1_66564802_66564949_+"; exonnum "15"; txlen "10616";
chr1	ENSEMBL_gcm37	exon	66564802	66564949	3.01276954384086	+	.	gene_id "ENSMUSG00000055567.19"; transcript_id "ENSMUSG00000055567.19_tx_33"; exon_id "chr1_66564802_66564949_+"; exonnum "14"; txlen "10761";
chr1	ENSEMBL_gcm37	exon	66564802	66564949	3.01276954384086	+	.	gene_id "ENSMUSG00000055567.19"; transcript_id "ENSMUSG00000055567.19_tx_34"; exon_id "chr1_66564802_66564949_+"; exonnum "14"; txlen "10764";
chr1	ENSEMBL_gcm37	exon	66564802	66564949	3.01276954384086	+	.	gene_id "ENSMUSG00000055567.19"; transcript_id "ENSMUSG00000055567.19_tx_35"; exon_id "chr1_66564802_66564949_+"; exonnum "14"; txlen "10561";
chr1	ENSEMBL_gcm37	exon	66564802	66564949	3.01276954384086	+	.	gene_id "ENSMUSG00000055567.19"; transcript_id "ENSMUSG00000055567.19_tx_36"; exon_id "chr1_66564802_66564949_+"; exonnum "14"; txlen "10564";
chr1	ENSEMBL_gcm37	exon	66564802	66564949	3.01062377230593	+	.	gene_id "ENSMUSG00000055567.19"; transcript_id "ENSMUSG00000055567.19_tx_37"; exon_id "chr1_66564802_66564949_+"; exonnum "14"; txlen "10965";
chr1	ENSEMBL_gcm37	exon	66564802	66564949	2.98093620834964	+	.	gene_id "ENSMUSG00000055567.19"; transcript_id "ENSMUSG00000055567.19_tx_38"; exon_id "chr1_66564802_66564949_+"; exonnum "14"; txlen "10765";
chr1	ENSEMBL_gcm37	exon	66564802	66564949	2.81971641889949	+	.	gene_id "ENSMUSG00000055567.19"; transcript_id "ENSMUSG00000055567.19_tx_39"; exon_id "chr1_66564802_66564949_+"; exonnum "14"; txlen "10968";
chr1	ENSEMBL_gcm37	exon	66564802	66564949	56.309453054292	+	.	gene_id "ENSMUSG00000055567.19"; transcript_id "ENSMUSG00000055567.19_tx_4"; exon_id "chr1_66564802_66564949_+"; exonnum "15"; txlen "10813";
chr1	ENSEMBL_gcm37	exon	66564802	66564949	2.77069350730013	+	.	gene_id "ENSMUSG00000055567.19"; transcript_id "ENSMUSG00000055567.19_tx_40"; exon_id "chr1_66564802_66564949_+"; exonnum "14"; txlen "10768";
chr1	ENSEMBL_gcm37	exon	66564802	66564949	2.50451629724846	+	.	gene_id "ENSMUSG00000055567.19"; transcript_id "ENSMUSG00000055567.19_tx_41"; exon_id "chr1_66564802_66564949_+"; exonnum "14"; txlen "10727";
chr1	ENSEMBL_gcm37	exon	66564802	66564949	2.50451629724846	+	.	gene_id "ENSMUSG00000055567.19"; transcript_id "ENSMUSG00000055567.19_tx_42"; exon_id "chr1_66564802_66564949_+"; exonnum "14"; txlen "10730";
chr1	ENSEMBL_gcm37	exon	66564802	66564949	2.50451629724846	+	.	gene_id "ENSMUSG00000055567.19"; transcript_id "ENSMUSG00000055567.19_tx_43"; exon_id "chr1_66564802_66564949_+"; exonnum "14"; txlen "10670";
chr1	ENSEMBL_gcm37	exon	66564802	66564949	2.50451629724846	+	.	gene_id "ENSMUSG00000055567.19"; transcript_id "ENSMUSG00000055567.19_tx_44"; exon_id "chr1_66564802_66564949_+"; exonnum "14"; txlen "10673";
chr1	ENSEMBL_gcm37	exon	66564802	66564949	2.50451629724846	+	.	gene_id "ENSMUSG00000055567.19"; transcript_id "ENSMUSG00000055567.19_tx_45"; exon_id "chr1_66564802_66564949_+"; exonnum "14"; txlen "10470";
chr1	ENSEMBL_gcm37	exon	66564802	66564949	2.50451629724846	+	.	gene_id "ENSMUSG00000055567.19"; transcript_id "ENSMUSG00000055567.19_tx_46"; exon_id "chr1_66564802_66564949_+"; exonnum "14"; txlen "10473";
chr1	ENSEMBL_gcm37	exon	66564802	66564949	2.50451629724846	+	.	gene_id "ENSMUSG00000055567.19"; transcript_id "ENSMUSG00000055567.19_tx_47"; exon_id "chr1_66564802_66564949_+"; exonnum "14"; txlen "10527";
chr1	ENSEMBL_gcm37	exon	66564802	66564949	2.47041102053462	+	.	gene_id "ENSMUSG00000055567.19"; transcript_id "ENSMUSG00000055567.19_tx_48"; exon_id "chr1_66564802_66564949_+"; exonnum "14"; txlen "10874";
chr1	ENSEMBL_gcm37	exon	66564802	66564949	2.31109530660804	+	.	gene_id "ENSMUSG00000055567.19"; transcript_id "ENSMUSG00000055567.19_tx_49"; exon_id "chr1_66564802_66564949_+"; exonnum "14"; txlen "10530";
chr1	ENSEMBL_gcm37	exon	66564802	66564949	54.8840573253511	+	.	gene_id "ENSMUSG00000055567.19"; transcript_id "ENSMUSG00000055567.19_tx_5"; exon_id "chr1_66564802_66564949_+"; exonnum "15"; txlen "10667";
chr1	ENSEMBL_gcm37	exon	66564802	66564949	2.2769900298942	+	.	gene_id "ENSMUSG00000055567.19"; transcript_id "ENSMUSG00000055567.19_tx_50"; exon_id "chr1_66564802_66564949_+"; exonnum "14"; txlen "10931";
chr1	ENSEMBL_gcm37	exon	66564802	66564949	2.2769900298942	+	.	gene_id "ENSMUSG00000055567.19"; transcript_id "ENSMUSG00000055567.19_tx_51"; exon_id "chr1_66564802_66564949_+"; exonnum "14"; txlen "10934";
chr1	ENSEMBL_gcm37	exon	66564802	66564949	2.2769900298942	+	.	gene_id "ENSMUSG00000055567.19"; transcript_id "ENSMUSG00000055567.19_tx_52"; exon_id "chr1_66564802_66564949_+"; exonnum "14"; txlen "10731";
chr1	ENSEMBL_gcm37	exon	66564802	66564949	2.2769900298942	+	.	gene_id "ENSMUSG00000055567.19"; transcript_id "ENSMUSG00000055567.19_tx_53"; exon_id "chr1_66564802_66564949_+"; exonnum "14"; txlen "10734";
chr1	ENSEMBL_gcm37	exon	66564802	66564949	2.04647435875932	+	.	gene_id "ENSMUSG00000055567.19"; transcript_id "ENSMUSG00000055567.19_tx_54"; exon_id "chr1_66564802_66564949_+"; exonnum "14"; txlen "10877";
chr1	ENSEMBL_gcm37	exon	66564802	66564949	2.04647435875932	+	.	gene_id "ENSMUSG00000055567.19"; transcript_id "ENSMUSG00000055567.19_tx_55"; exon_id "chr1_66564802_66564949_+"; exonnum "14"; txlen "10674";
chr1	ENSEMBL_gcm37	exon	66564802	66564949	2.04647435875932	+	.	gene_id "ENSMUSG00000055567.19"; transcript_id "ENSMUSG00000055567.19_tx_56"; exon_id "chr1_66564802_66564949_+"; exonnum "14"; txlen "10677";
chr1	ENSEMBL_gcm37	exon	66564802	66564949	1.7592668598814	+	.	gene_id "ENSMUSG00000055567.19"; transcript_id "ENSMUSG00000055567.19_tx_57"; exon_id "chr1_66564802_66564949_+"; exonnum "15"; txlen "10684";
chr1	ENSEMBL_gcm37	exon	66564802	66564949	1.7592668598814	+	.	gene_id "ENSMUSG00000055567.19"; transcript_id "ENSMUSG00000055567.19_tx_58"; exon_id "chr1_66564802_66564949_+"; exonnum "15"; txlen "10687";
chr1	ENSEMBL_gcm37	exon	66564802	66564949	1.75211249960639	+	.	gene_id "ENSMUSG00000055567.19"; transcript_id "ENSMUSG00000055567.19_tx_59"; exon_id "chr1_66564802_66564949_+"; exonnum "15"; txlen "10484";
chr1	ENSEMBL_gcm37	exon	66564802	66564949	53.220752424631	+	.	gene_id "ENSMUSG00000055567.19"; transcript_id "ENSMUSG00000055567.19_tx_6"; exon_id "chr1_66564802_66564949_+"; exonnum "15"; txlen "10670";
chr1	ENSEMBL_gcm37	exon	66564802	66564949	1.75211249960639	+	.	gene_id "ENSMUSG00000055567.19"; transcript_id "ENSMUSG00000055567.19_tx_60"; exon_id "chr1_66564802_66564949_+"; exonnum "15"; txlen "10487";
chr1	ENSEMBL_gcm37	exon	66564802	66564949	1.705578228068	+	.	gene_id "ENSMUSG00000055567.19"; transcript_id "ENSMUSG00000055567.19_tx_61"; exon_id "chr1_66564802_66564949_+"; exonnum "15"; txlen "10888";
chr1	ENSEMBL_gcm37	exon	66564802	66564949	1.705578228068	+	.	gene_id "ENSMUSG00000055567.19"; transcript_id "ENSMUSG00000055567.19_tx_62"; exon_id "chr1_66564802_66564949_+"; exonnum "15"; txlen "10891";
chr1	ENSEMBL_gcm37	exon	66564802	66564949	1.69842386779299	+	.	gene_id "ENSMUSG00000055567.19"; transcript_id "ENSMUSG00000055567.19_tx_63"; exon_id "chr1_66564802_66564949_+"; exonnum "15"; txlen "10688";
chr1	ENSEMBL_gcm37	exon	66564802	66564949	1.69842386779299	+	.	gene_id "ENSMUSG00000055567.19"; transcript_id "ENSMUSG00000055567.19_tx_64"; exon_id "chr1_66564802_66564949_+"; exonnum "15"; txlen "10691";
chr1	ENSEMBL_gcm37	exon	66564802	66564949	1.36915705844614	+	.	gene_id "ENSMUSG00000055567.19"; transcript_id "ENSMUSG00000055567.19_tx_65"; exon_id "chr1_66564802_66564949_+"; exonnum "15"; txlen "10882";
chr1	ENSEMBL_gcm37	exon	66564802	66564949	1.36915705844614	+	.	gene_id "ENSMUSG00000055567.19"; transcript_id "ENSMUSG00000055567.19_tx_66"; exon_id "chr1_66564802_66564949_+"; exonnum "15"; txlen "10885";
chr1	ENSEMBL_gcm37	exon	66564802	66564949	1.36915705844614	+	.	gene_id "ENSMUSG00000055567.19"; transcript_id "ENSMUSG00000055567.19_tx_67"; exon_id "chr1_66564802_66564949_+"; exonnum "15"; txlen "11086";
chr1	ENSEMBL_gcm37	exon	66564802	66564949	1.36915705844614	+	.	gene_id "ENSMUSG00000055567.19"; transcript_id "ENSMUSG00000055567.19_tx_68"; exon_id "chr1_66564802_66564949_+"; exonnum "15"; txlen "11089";
chr1	ENSEMBL_gcm37	exon	66564802	66564949	1.36915705844614	+	.	gene_id "ENSMUSG00000055567.19"; transcript_id "ENSMUSG00000055567.19_tx_69"; exon_id "chr1_66564802_66564949_+"; exonnum "15"; txlen "10682";
chr1	ENSEMBL_gcm37	exon	66564802	66564949	53.2040491118817	+	.	gene_id "ENSMUSG00000055567.19"; transcript_id "ENSMUSG00000055567.19_tx_7"; exon_id "chr1_66564802_66564949_+"; exonnum "15"; txlen "10610";
chr1	ENSEMBL_gcm37	exon	66564802	66564949	1.36915705844614	+	.	gene_id "ENSMUSG00000055567.19"; transcript_id "ENSMUSG00000055567.19_tx_70"; exon_id "chr1_66564802_66564949_+"; exonnum "15"; txlen "10685";
chr1	ENSEMBL_gcm37	exon	66564802	66564949	1.00507503022592	+	.	gene_id "ENSMUSG00000055567.19"; transcript_id "ENSMUSG00000055567.19_tx_71"; exon_id "chr1_66564802_66564949_+"; exonnum "15"; txlen "11143";
chr1	ENSEMBL_gcm37	exon	66564802	66564949	1.00507503022592	+	.	gene_id "ENSMUSG00000055567.19"; transcript_id "ENSMUSG00000055567.19_tx_72"; exon_id "chr1_66564802_66564949_+"; exonnum "15"; txlen "11146";
chr1	ENSEMBL_gcm37	exon	66564802	66564949	52.1630202300876	+	.	gene_id "ENSMUSG00000055567.19"; transcript_id "ENSMUSG00000055567.19_tx_8"; exon_id "chr1_66564802_66564949_+"; exonnum "15"; txlen "10613";
chr1	ENSEMBL_gcm37	exon	66564802	66564949	37.2776754341641	+	.	gene_id "ENSMUSG00000055567.19"; transcript_id "ENSMUSG00000055567.19_tx_9"; exon_id "chr1_66564802_66564949_+"; exonnum "15"; txlen "11014";
chr1	HAVANA	exon	66567031	66567179	0	+	.	gene_id "ENSMUSG00000055567.19"; transcript_id "ENSMUST00000061620.17"; gene_type "protein_coding"; gene_name "Unc80"; transcript_type "protein_coding"; transcript_name "Unc80-201"; exon_number 16; exon_id "ENSMUSE00000697749.2"; level 2; protein_id "ENSMUSP00000053692.10"; transcript_support_level "1"; mgi_id "MGI:2652882"; tag "basic"; tag "Ensembl_canonical"; tag "GENCODE_Primary"; tag "appris_principal_4"; tag "CCDS"; ccdsid "CCDS48283.1"; havana_gene "OTTMUSG00000026091.1"; havana_transcript "OTTMUST00000103888.1";
chr1	HAVANA	CDS	66567031	66567179	0	+	2	gene_id "ENSMUSG00000055567.19"; transcript_id "ENSMUST00000061620.17"; gene_type "protein_coding"; gene_name "Unc80"; transcript_type "protein_coding"; transcript_name "Unc80-201"; exon_number 16; exon_id "ENSMUSE00000697749.2"; level 2; protein_id "ENSMUSP00000053692.10"; transcript_support_level "1"; mgi_id "MGI:2652882"; tag "basic"; tag "Ensembl_canonical"; tag "GENCODE_Primary"; tag "appris_principal_4"; tag "CCDS"; ccdsid "CCDS48283.1"; havana_gene "OTTMUSG00000026091.1"; havana_transcript "OTTMUST00000103888.1";
chr1	HAVANA	exon	66567031	66567179	0	+	.	gene_id "ENSMUSG00000055567.19"; transcript_id "ENSMUST00000212557.3"; gene_type "protein_coding"; gene_name "Unc80"; transcript_type "protein_coding"; transcript_name "Unc80-206"; exon_number 16; exon_id "ENSMUSE00000697749.2"; level 2; protein_id "ENSMUSP00000148517.2"; transcript_support_level "5"; mgi_id "MGI:2652882"; tag "RNA_Seq_supported_only"; tag "basic"; tag "appris_alternative_1"; havana_gene "OTTMUSG00000026091.1"; havana_transcript "OTTMUST00000150531.1";
chr1	HAVANA	CDS	66567031	66567179	0	+	2	gene_id "ENSMUSG00000055567.19"; transcript_id "ENSMUST00000212557.3"; gene_type "protein_coding"; gene_name "Unc80"; transcript_type "protein_coding"; transcript_name "Unc80-206"; exon_number 16; exon_id "ENSMUSE00000697749.2"; level 2; protein_id "ENSMUSP00000148517.2"; transcript_support_level "5"; mgi_id "MGI:2652882"; tag "RNA_Seq_supported_only"; tag "basic"; tag "appris_alternative_1"; havana_gene "OTTMUSG00000026091.1"; havana_transcript "OTTMUST00000150531.1";
chr1	ENSEMBL_gcm37	exon	66567031	66567179	59.4845666771212	+	.	gene_id "ENSMUSG00000055567.19"; transcript_id "ENSMUSG00000055567.19_tx_1"; exon_id "chr1_66567031_66567179_+"; exonnum "16"; txlen "10867";
chr1	ENSEMBL_gcm37	exon	66567031	66567179	36.6741426740315	+	.	gene_id "ENSMUSG00000055567.19"; transcript_id "ENSMUSG00000055567.19_tx_10"; exon_id "chr1_66567031_66567179_+"; exonnum "16"; txlen "11017";
chr1	ENSEMBL_gcm37	exon	66567031	66567179	36.2978620143757	+	.	gene_id "ENSMUSG00000055567.19"; transcript_id "ENSMUSG00000055567.19_tx_11"; exon_id "chr1_66567031_66567179_+"; exonnum "16"; txlen "10814";
chr1	ENSEMBL_gcm37	exon	66567031	66567179	35.6943292542431	+	.	gene_id "ENSMUSG00000055567.19"; transcript_id "ENSMUSG00000055567.19_tx_12"; exon_id "chr1_66567031_66567179_+"; exonnum "16"; txlen "10817";
chr1	ENSEMBL_gcm37	exon	66567031	66567179	29.5636340493409	+	.	gene_id "ENSMUSG00000055567.19"; transcript_id "ENSMUSG00000055567.19_tx_13"; exon_id "chr1_66567031_66567179_+"; exonnum "16"; txlen "11071";
chr1	ENSEMBL_gcm37	exon	66567031	66567179	29.5339464853846	+	.	gene_id "ENSMUSG00000055567.19"; transcript_id "ENSMUSG00000055567.19_tx_14"; exon_id "chr1_66567031_66567179_+"; exonnum "16"; txlen "10871";
chr1	ENSEMBL_gcm37	exon	66567031	66567179	28.9601012892083	+	.	gene_id "ENSMUSG00000055567.19"; transcript_id "ENSMUSG00000055567.19_tx_15"; exon_id "chr1_66567031_66567179_+"; exonnum "16"; txlen "11074";
chr1	ENSEMBL_gcm37	exon	66567031	66567179	28.5338891785459	+	.	gene_id "ENSMUSG00000055567.19"; transcript_id "ENSMUSG00000055567.19_tx_16"; exon_id "chr1_66567031_66567179_+"; exonnum "16"; txlen "10874";
chr1	ENSEMBL_gcm37	exon	66567031	66567179	12.1783329498303	+	.	gene_id "ENSMUSG00000055567.19"; transcript_id "ENSMUSG00000055567.19_tx_17"; exon_id "chr1_66567031_66567179_+"; exonnum "16"; txlen "10666";
chr1	ENSEMBL_gcm37	exon	66567031	66567179	12.1783329498303	+	.	gene_id "ENSMUSG00000055567.19"; transcript_id "ENSMUSG00000055567.19_tx_18"; exon_id "chr1_66567031_66567179_+"; exonnum "16"; txlen "10466";
chr1	ENSEMBL_gcm37	exon	66567031	66567179	12.0564290314539	+	.	gene_id "ENSMUSG00000055567.19"; transcript_id "ENSMUSG00000055567.19_tx_19"; exon_id "chr1_66567031_66567179_+"; exonnum "16"; txlen "10609";
chr1	ENSEMBL_gcm37	exon	66567031	66567179	57.821261776401	+	.	gene_id "ENSMUSG00000055567.19"; transcript_id "ENSMUSG00000055567.19_tx_2"; exon_id "chr1_66567031_66567179_+"; exonnum "16"; txlen "10870";
chr1	ENSEMBL_gcm37	exon	66567031	66567179	11.5383277063516	+	.	gene_id "ENSMUSG00000055567.19"; transcript_id "ENSMUSG00000055567.19_tx_20"; exon_id "chr1_66567031_66567179_+"; exonnum "16"; txlen "10669";
chr1	ENSEMBL_gcm37	exon	66567031	66567179	11.5383277063516	+	.	gene_id "ENSMUSG00000055567.19"; transcript_id "ENSMUSG00000055567.19_tx_21"; exon_id "chr1_66567031_66567179_+"; exonnum "16"; txlen "10469";
chr1	ENSEMBL_gcm37	exon	66567031	66567179	11.4652709017473	+	.	gene_id "ENSMUSG00000055567.19"; transcript_id "ENSMUSG00000055567.19_tx_22"; exon_id "chr1_66567031_66567179_+"; exonnum "16"; txlen "10409";
chr1	ENSEMBL_gcm37	exon	66567031	66567179	11.4164237879752	+	.	gene_id "ENSMUSG00000055567.19"; transcript_id "ENSMUSG00000055567.19_tx_23"; exon_id "chr1_66567031_66567179_+"; exonnum "16"; txlen "10612";
chr1	ENSEMBL_gcm37	exon	66567031	66567179	11.1908553390188	+	.	gene_id "ENSMUSG00000055567.19"; transcript_id "ENSMUSG00000055567.19_tx_24"; exon_id "chr1_66567031_66567179_+"; exonnum "16"; txlen "10870";
chr1	ENSEMBL_gcm37	exon	66567031	66567179	11.1908553390188	+	.	gene_id "ENSMUSG00000055567.19"; transcript_id "ENSMUSG00000055567.19_tx_25"; exon_id "chr1_66567031_66567179_+"; exonnum "16"; txlen "10670";
chr1	ENSEMBL_gcm37	exon	66567031	66567179	10.8252656582686	+	.	gene_id "ENSMUSG00000055567.19"; transcript_id "ENSMUSG00000055567.19_tx_26"; exon_id "chr1_66567031_66567179_+"; exonnum "16"; txlen "10412";
chr1	ENSEMBL_gcm37	exon	66567031	66567179	10.5996972093122	+	.	gene_id "ENSMUSG00000055567.19"; transcript_id "ENSMUSG00000055567.19_tx_27"; exon_id "chr1_66567031_66567179_+"; exonnum "16"; txlen "10813";
chr1	ENSEMBL_gcm37	exon	66567031	66567179	10.5873225788862	+	.	gene_id "ENSMUSG00000055567.19"; transcript_id "ENSMUSG00000055567.19_tx_28"; exon_id "chr1_66567031_66567179_+"; exonnum "16"; txlen "10873";
chr1	ENSEMBL_gcm37	exon	66567031	66567179	10.5865530996983	+	.	gene_id "ENSMUSG00000055567.19"; transcript_id "ENSMUSG00000055567.19_tx_29"; exon_id "chr1_66567031_66567179_+"; exonnum "16"; txlen "10673";
chr1	ENSEMBL_gcm37	exon	66567031	66567179	57.5349122519944	+	.	gene_id "ENSMUSG00000055567.19"; transcript_id "ENSMUSG00000055567.19_tx_3"; exon_id "chr1_66567031_66567179_+"; exonnum "16"; txlen "10810";
chr1	ENSEMBL_gcm37	exon	66567031	66567179	9.96609622024582	+	.	gene_id "ENSMUSG00000055567.19"; transcript_id "ENSMUSG00000055567.19_tx_30"; exon_id "chr1_66567031_66567179_+"; exonnum "16"; txlen "10613";
chr1	ENSEMBL_gcm37	exon	66567031	66567179	9.36256346011324	+	.	gene_id "ENSMUSG00000055567.19"; transcript_id "ENSMUSG00000055567.19_tx_31"; exon_id "chr1_66567031_66567179_+"; exonnum "16"; txlen "10816";
chr1	ENSEMBL_gcm37	exon	66567031	66567179	9.36256346011324	+	.	gene_id "ENSMUSG00000055567.19"; transcript_id "ENSMUSG00000055567.19_tx_32"; exon_id "chr1_66567031_66567179_+"; exonnum "16"; txlen "10616";
chr1	ENSEMBL_gcm37	exon	66567031	66567179	3.01276954384086	+	.	gene_id "ENSMUSG00000055567.19"; transcript_id "ENSMUSG00000055567.19_tx_33"; exon_id "chr1_66567031_66567179_+"; exonnum "15"; txlen "10761";
chr1	ENSEMBL_gcm37	exon	66567031	66567179	3.01276954384086	+	.	gene_id "ENSMUSG00000055567.19"; transcript_id "ENSMUSG00000055567.19_tx_34"; exon_id "chr1_66567031_66567179_+"; exonnum "15"; txlen "10764";
chr1	ENSEMBL_gcm37	exon	66567031	66567179	3.01276954384086	+	.	gene_id "ENSMUSG00000055567.19"; transcript_id "ENSMUSG00000055567.19_tx_35"; exon_id "chr1_66567031_66567179_+"; exonnum "15"; txlen "10561";
chr1	ENSEMBL_gcm37	exon	66567031	66567179	3.01276954384086	+	.	gene_id "ENSMUSG00000055567.19"; transcript_id "ENSMUSG00000055567.19_tx_36"; exon_id "chr1_66567031_66567179_+"; exonnum "15"; txlen "10564";
chr1	ENSEMBL_gcm37	exon	66567031	66567179	3.01062377230593	+	.	gene_id "ENSMUSG00000055567.19"; transcript_id "ENSMUSG00000055567.19_tx_37"; exon_id "chr1_66567031_66567179_+"; exonnum "15"; txlen "10965";
chr1	ENSEMBL_gcm37	exon	66567031	66567179	2.98093620834964	+	.	gene_id "ENSMUSG00000055567.19"; transcript_id "ENSMUSG00000055567.19_tx_38"; exon_id "chr1_66567031_66567179_+"; exonnum "15"; txlen "10765";
chr1	ENSEMBL_gcm37	exon	66567031	66567179	2.81971641889949	+	.	gene_id "ENSMUSG00000055567.19"; transcript_id "ENSMUSG00000055567.19_tx_39"; exon_id "chr1_66567031_66567179_+"; exonnum "15"; txlen "10968";
chr1	ENSEMBL_gcm37	exon	66567031	66567179	56.309453054292	+	.	gene_id "ENSMUSG00000055567.19"; transcript_id "ENSMUSG00000055567.19_tx_4"; exon_id "chr1_66567031_66567179_+"; exonnum "16"; txlen "10813";
chr1	ENSEMBL_gcm37	exon	66567031	66567179	2.77069350730013	+	.	gene_id "ENSMUSG00000055567.19"; transcript_id "ENSMUSG00000055567.19_tx_40"; exon_id "chr1_66567031_66567179_+"; exonnum "15"; txlen "10768";
chr1	ENSEMBL_gcm37	exon	66567031	66567179	2.50451629724846	+	.	gene_id "ENSMUSG00000055567.19"; transcript_id "ENSMUSG00000055567.19_tx_41"; exon_id "chr1_66567031_66567179_+"; exonnum "15"; txlen "10727";
chr1	ENSEMBL_gcm37	exon	66567031	66567179	2.50451629724846	+	.	gene_id "ENSMUSG00000055567.19"; transcript_id "ENSMUSG00000055567.19_tx_42"; exon_id "chr1_66567031_66567179_+"; exonnum "15"; txlen "10730";
chr1	ENSEMBL_gcm37	exon	66567031	66567179	2.50451629724846	+	.	gene_id "ENSMUSG00000055567.19"; transcript_id "ENSMUSG00000055567.19_tx_43"; exon_id "chr1_66567031_66567179_+"; exonnum "15"; txlen "10670";
chr1	ENSEMBL_gcm37	exon	66567031	66567179	2.50451629724846	+	.	gene_id "ENSMUSG00000055567.19"; transcript_id "ENSMUSG00000055567.19_tx_44"; exon_id "chr1_66567031_66567179_+"; exonnum "15"; txlen "10673";
chr1	ENSEMBL_gcm37	exon	66567031	66567179	2.50451629724846	+	.	gene_id "ENSMUSG00000055567.19"; transcript_id "ENSMUSG00000055567.19_tx_45"; exon_id "chr1_66567031_66567179_+"; exonnum "15"; txlen "10470";
chr1	ENSEMBL_gcm37	exon	66567031	66567179	2.50451629724846	+	.	gene_id "ENSMUSG00000055567.19"; transcript_id "ENSMUSG00000055567.19_tx_46"; exon_id "chr1_66567031_66567179_+"; exonnum "15"; txlen "10473";
chr1	ENSEMBL_gcm37	exon	66567031	66567179	2.50451629724846	+	.	gene_id "ENSMUSG00000055567.19"; transcript_id "ENSMUSG00000055567.19_tx_47"; exon_id "chr1_66567031_66567179_+"; exonnum "15"; txlen "10527";
chr1	ENSEMBL_gcm37	exon	66567031	66567179	2.47041102053462	+	.	gene_id "ENSMUSG00000055567.19"; transcript_id "ENSMUSG00000055567.19_tx_48"; exon_id "chr1_66567031_66567179_+"; exonnum "15"; txlen "10874";
chr1	ENSEMBL_gcm37	exon	66567031	66567179	2.31109530660804	+	.	gene_id "ENSMUSG00000055567.19"; transcript_id "ENSMUSG00000055567.19_tx_49"; exon_id "chr1_66567031_66567179_+"; exonnum "15"; txlen "10530";
chr1	ENSEMBL_gcm37	exon	66567031	66567179	54.8840573253511	+	.	gene_id "ENSMUSG00000055567.19"; transcript_id "ENSMUSG00000055567.19_tx_5"; exon_id "chr1_66567031_66567179_+"; exonnum "16"; txlen "10667";
chr1	ENSEMBL_gcm37	exon	66567031	66567179	2.2769900298942	+	.	gene_id "ENSMUSG00000055567.19"; transcript_id "ENSMUSG00000055567.19_tx_50"; exon_id "chr1_66567031_66567179_+"; exonnum "15"; txlen "10931";
chr1	ENSEMBL_gcm37	exon	66567031	66567179	2.2769900298942	+	.	gene_id "ENSMUSG00000055567.19"; transcript_id "ENSMUSG00000055567.19_tx_51"; exon_id "chr1_66567031_66567179_+"; exonnum "15"; txlen "10934";
chr1	ENSEMBL_gcm37	exon	66567031	66567179	2.2769900298942	+	.	gene_id "ENSMUSG00000055567.19"; transcript_id "ENSMUSG00000055567.19_tx_52"; exon_id "chr1_66567031_66567179_+"; exonnum "15"; txlen "10731";
chr1	ENSEMBL_gcm37	exon	66567031	66567179	2.2769900298942	+	.	gene_id "ENSMUSG00000055567.19"; transcript_id "ENSMUSG00000055567.19_tx_53"; exon_id "chr1_66567031_66567179_+"; exonnum "15"; txlen "10734";
chr1	ENSEMBL_gcm37	exon	66567031	66567179	2.04647435875932	+	.	gene_id "ENSMUSG00000055567.19"; transcript_id "ENSMUSG00000055567.19_tx_54"; exon_id "chr1_66567031_66567179_+"; exonnum "15"; txlen "10877";
chr1	ENSEMBL_gcm37	exon	66567031	66567179	2.04647435875932	+	.	gene_id "ENSMUSG00000055567.19"; transcript_id "ENSMUSG00000055567.19_tx_55"; exon_id "chr1_66567031_66567179_+"; exonnum "15"; txlen "10674";
chr1	ENSEMBL_gcm37	exon	66567031	66567179	2.04647435875932	+	.	gene_id "ENSMUSG00000055567.19"; transcript_id "ENSMUSG00000055567.19_tx_56"; exon_id "chr1_66567031_66567179_+"; exonnum "15"; txlen "10677";
chr1	ENSEMBL_gcm37	exon	66567031	66567179	1.7592668598814	+	.	gene_id "ENSMUSG00000055567.19"; transcript_id "ENSMUSG00000055567.19_tx_57"; exon_id "chr1_66567031_66567179_+"; exonnum "16"; txlen "10684";
chr1	ENSEMBL_gcm37	exon	66567031	66567179	1.7592668598814	+	.	gene_id "ENSMUSG00000055567.19"; transcript_id "ENSMUSG00000055567.19_tx_58"; exon_id "chr1_66567031_66567179_+"; exonnum "16"; txlen "10687";
chr1	ENSEMBL_gcm37	exon	66567031	66567179	1.75211249960639	+	.	gene_id "ENSMUSG00000055567.19"; transcript_id "ENSMUSG00000055567.19_tx_59"; exon_id "chr1_66567031_66567179_+"; exonnum "16"; txlen "10484";
chr1	ENSEMBL_gcm37	exon	66567031	66567179	53.220752424631	+	.	gene_id "ENSMUSG00000055567.19"; transcript_id "ENSMUSG00000055567.19_tx_6"; exon_id "chr1_66567031_66567179_+"; exonnum "16"; txlen "10670";
chr1	ENSEMBL_gcm37	exon	66567031	66567179	1.75211249960639	+	.	gene_id "ENSMUSG00000055567.19"; transcript_id "ENSMUSG00000055567.19_tx_60"; exon_id "chr1_66567031_66567179_+"; exonnum "16"; txlen "10487";
chr1	ENSEMBL_gcm37	exon	66567031	66567179	1.705578228068	+	.	gene_id "ENSMUSG00000055567.19"; transcript_id "ENSMUSG00000055567.19_tx_61"; exon_id "chr1_66567031_66567179_+"; exonnum "16"; txlen "10888";
chr1	ENSEMBL_gcm37	exon	66567031	66567179	1.705578228068	+	.	gene_id "ENSMUSG00000055567.19"; transcript_id "ENSMUSG00000055567.19_tx_62"; exon_id "chr1_66567031_66567179_+"; exonnum "16"; txlen "10891";
chr1	ENSEMBL_gcm37	exon	66567031	66567179	1.69842386779299	+	.	gene_id "ENSMUSG00000055567.19"; transcript_id "ENSMUSG00000055567.19_tx_63"; exon_id "chr1_66567031_66567179_+"; exonnum "16"; txlen "10688";
chr1	ENSEMBL_gcm37	exon	66567031	66567179	1.69842386779299	+	.	gene_id "ENSMUSG00000055567.19"; transcript_id "ENSMUSG00000055567.19_tx_64"; exon_id "chr1_66567031_66567179_+"; exonnum "16"; txlen "10691";
chr1	ENSEMBL_gcm37	exon	66567031	66567179	1.36915705844614	+	.	gene_id "ENSMUSG00000055567.19"; transcript_id "ENSMUSG00000055567.19_tx_65"; exon_id "chr1_66567031_66567179_+"; exonnum "16"; txlen "10882";
chr1	ENSEMBL_gcm37	exon	66567031	66567179	1.36915705844614	+	.	gene_id "ENSMUSG00000055567.19"; transcript_id "ENSMUSG00000055567.19_tx_66"; exon_id "chr1_66567031_66567179_+"; exonnum "16"; txlen "10885";
chr1	ENSEMBL_gcm37	exon	66567031	66567179	1.36915705844614	+	.	gene_id "ENSMUSG00000055567.19"; transcript_id "ENSMUSG00000055567.19_tx_67"; exon_id "chr1_66567031_66567179_+"; exonnum "16"; txlen "11086";
chr1	ENSEMBL_gcm37	exon	66567031	66567179	1.36915705844614	+	.	gene_id "ENSMUSG00000055567.19"; transcript_id "ENSMUSG00000055567.19_tx_68"; exon_id "chr1_66567031_66567179_+"; exonnum "16"; txlen "11089";
chr1	ENSEMBL_gcm37	exon	66567031	66567179	1.36915705844614	+	.	gene_id "ENSMUSG00000055567.19"; transcript_id "ENSMUSG00000055567.19_tx_69"; exon_id "chr1_66567031_66567179_+"; exonnum "16"; txlen "10682";
chr1	ENSEMBL_gcm37	exon	66567031	66567179	53.2040491118817	+	.	gene_id "ENSMUSG00000055567.19"; transcript_id "ENSMUSG00000055567.19_tx_7"; exon_id "chr1_66567031_66567179_+"; exonnum "16"; txlen "10610";
chr1	ENSEMBL_gcm37	exon	66567031	66567179	1.36915705844614	+	.	gene_id "ENSMUSG00000055567.19"; transcript_id "ENSMUSG00000055567.19_tx_70"; exon_id "chr1_66567031_66567179_+"; exonnum "16"; txlen "10685";
chr1	ENSEMBL_gcm37	exon	66567031	66567179	1.00507503022592	+	.	gene_id "ENSMUSG00000055567.19"; transcript_id "ENSMUSG00000055567.19_tx_71"; exon_id "chr1_66567031_66567179_+"; exonnum "16"; txlen "11143";
chr1	ENSEMBL_gcm37	exon	66567031	66567179	1.00507503022592	+	.	gene_id "ENSMUSG00000055567.19"; transcript_id "ENSMUSG00000055567.19_tx_72"; exon_id "chr1_66567031_66567179_+"; exonnum "16"; txlen "11146";
chr1	ENSEMBL_gcm37	exon	66567031	66567179	52.1630202300876	+	.	gene_id "ENSMUSG00000055567.19"; transcript_id "ENSMUSG00000055567.19_tx_8"; exon_id "chr1_66567031_66567179_+"; exonnum "16"; txlen "10613";
chr1	ENSEMBL_gcm37	exon	66567031	66567179	37.2776754341641	+	.	gene_id "ENSMUSG00000055567.19"; transcript_id "ENSMUSG00000055567.19_tx_9"; exon_id "chr1_66567031_66567179_+"; exonnum "16"; txlen "11014";
chr1	HAVANA	exon	66569131	66569297	0	+	.	gene_id "ENSMUSG00000055567.19"; transcript_id "ENSMUST00000061620.17"; gene_type "protein_coding"; gene_name "Unc80"; transcript_type "protein_coding"; transcript_name "Unc80-201"; exon_number 17; exon_id "ENSMUSE00000697748.2"; level 2; protein_id "ENSMUSP00000053692.10"; transcript_support_level "1"; mgi_id "MGI:2652882"; tag "basic"; tag "Ensembl_canonical"; tag "GENCODE_Primary"; tag "appris_principal_4"; tag "CCDS"; ccdsid "CCDS48283.1"; havana_gene "OTTMUSG00000026091.1"; havana_transcript "OTTMUST00000103888.1";
chr1	HAVANA	CDS	66569131	66569297	0	+	0	gene_id "ENSMUSG00000055567.19"; transcript_id "ENSMUST00000061620.17"; gene_type "protein_coding"; gene_name "Unc80"; transcript_type "protein_coding"; transcript_name "Unc80-201"; exon_number 17; exon_id "ENSMUSE00000697748.2"; level 2; protein_id "ENSMUSP00000053692.10"; transcript_support_level "1"; mgi_id "MGI:2652882"; tag "basic"; tag "Ensembl_canonical"; tag "GENCODE_Primary"; tag "appris_principal_4"; tag "CCDS"; ccdsid "CCDS48283.1"; havana_gene "OTTMUSG00000026091.1"; havana_transcript "OTTMUST00000103888.1";
chr1	HAVANA	exon	66569131	66569297	0	+	.	gene_id "ENSMUSG00000055567.19"; transcript_id "ENSMUST00000212557.3"; gene_type "protein_coding"; gene_name "Unc80"; transcript_type "protein_coding"; transcript_name "Unc80-206"; exon_number 17; exon_id "ENSMUSE00000697748.2"; level 2; protein_id "ENSMUSP00000148517.2"; transcript_support_level "5"; mgi_id "MGI:2652882"; tag "RNA_Seq_supported_only"; tag "basic"; tag "appris_alternative_1"; havana_gene "OTTMUSG00000026091.1"; havana_transcript "OTTMUST00000150531.1";
chr1	HAVANA	CDS	66569131	66569297	0	+	0	gene_id "ENSMUSG00000055567.19"; transcript_id "ENSMUST00000212557.3"; gene_type "protein_coding"; gene_name "Unc80"; transcript_type "protein_coding"; transcript_name "Unc80-206"; exon_number 17; exon_id "ENSMUSE00000697748.2"; level 2; protein_id "ENSMUSP00000148517.2"; transcript_support_level "5"; mgi_id "MGI:2652882"; tag "RNA_Seq_supported_only"; tag "basic"; tag "appris_alternative_1"; havana_gene "OTTMUSG00000026091.1"; havana_transcript "OTTMUST00000150531.1";
chr1	ENSEMBL_gcm37	exon	66569131	66569297	59.4845666771212	+	.	gene_id "ENSMUSG00000055567.19"; transcript_id "ENSMUSG00000055567.19_tx_1"; exon_id "chr1_66569131_66569297_+"; exonnum "17"; txlen "10867";
chr1	ENSEMBL_gcm37	exon	66569131	66569297	36.6741426740315	+	.	gene_id "ENSMUSG00000055567.19"; transcript_id "ENSMUSG00000055567.19_tx_10"; exon_id "chr1_66569131_66569297_+"; exonnum "17"; txlen "11017";
chr1	ENSEMBL_gcm37	exon	66569131	66569297	36.2978620143757	+	.	gene_id "ENSMUSG00000055567.19"; transcript_id "ENSMUSG00000055567.19_tx_11"; exon_id "chr1_66569131_66569297_+"; exonnum "17"; txlen "10814";
chr1	ENSEMBL_gcm37	exon	66569131	66569297	35.6943292542431	+	.	gene_id "ENSMUSG00000055567.19"; transcript_id "ENSMUSG00000055567.19_tx_12"; exon_id "chr1_66569131_66569297_+"; exonnum "17"; txlen "10817";
chr1	ENSEMBL_gcm37	exon	66569131	66569297	29.5636340493409	+	.	gene_id "ENSMUSG00000055567.19"; transcript_id "ENSMUSG00000055567.19_tx_13"; exon_id "chr1_66569131_66569297_+"; exonnum "17"; txlen "11071";
chr1	ENSEMBL_gcm37	exon	66569131	66569297	29.5339464853846	+	.	gene_id "ENSMUSG00000055567.19"; transcript_id "ENSMUSG00000055567.19_tx_14"; exon_id "chr1_66569131_66569297_+"; exonnum "17"; txlen "10871";
chr1	ENSEMBL_gcm37	exon	66569131	66569297	28.9601012892083	+	.	gene_id "ENSMUSG00000055567.19"; transcript_id "ENSMUSG00000055567.19_tx_15"; exon_id "chr1_66569131_66569297_+"; exonnum "17"; txlen "11074";
chr1	ENSEMBL_gcm37	exon	66569131	66569297	28.5338891785459	+	.	gene_id "ENSMUSG00000055567.19"; transcript_id "ENSMUSG00000055567.19_tx_16"; exon_id "chr1_66569131_66569297_+"; exonnum "17"; txlen "10874";
chr1	ENSEMBL_gcm37	exon	66569131	66569297	12.1783329498303	+	.	gene_id "ENSMUSG00000055567.19"; transcript_id "ENSMUSG00000055567.19_tx_17"; exon_id "chr1_66569131_66569297_+"; exonnum "17"; txlen "10666";
chr1	ENSEMBL_gcm37	exon	66569131	66569297	12.1783329498303	+	.	gene_id "ENSMUSG00000055567.19"; transcript_id "ENSMUSG00000055567.19_tx_18"; exon_id "chr1_66569131_66569297_+"; exonnum "17"; txlen "10466";
chr1	ENSEMBL_gcm37	exon	66569131	66569297	12.0564290314539	+	.	gene_id "ENSMUSG00000055567.19"; transcript_id "ENSMUSG00000055567.19_tx_19"; exon_id "chr1_66569131_66569297_+"; exonnum "17"; txlen "10609";
chr1	ENSEMBL_gcm37	exon	66569131	66569297	57.821261776401	+	.	gene_id "ENSMUSG00000055567.19"; transcript_id "ENSMUSG00000055567.19_tx_2"; exon_id "chr1_66569131_66569297_+"; exonnum "17"; txlen "10870";
chr1	ENSEMBL_gcm37	exon	66569131	66569297	11.5383277063516	+	.	gene_id "ENSMUSG00000055567.19"; transcript_id "ENSMUSG00000055567.19_tx_20"; exon_id "chr1_66569131_66569297_+"; exonnum "17"; txlen "10669";
chr1	ENSEMBL_gcm37	exon	66569131	66569297	11.5383277063516	+	.	gene_id "ENSMUSG00000055567.19"; transcript_id "ENSMUSG00000055567.19_tx_21"; exon_id "chr1_66569131_66569297_+"; exonnum "17"; txlen "10469";
chr1	ENSEMBL_gcm37	exon	66569131	66569297	11.4652709017473	+	.	gene_id "ENSMUSG00000055567.19"; transcript_id "ENSMUSG00000055567.19_tx_22"; exon_id "chr1_66569131_66569297_+"; exonnum "17"; txlen "10409";
chr1	ENSEMBL_gcm37	exon	66569131	66569297	11.4164237879752	+	.	gene_id "ENSMUSG00000055567.19"; transcript_id "ENSMUSG00000055567.19_tx_23"; exon_id "chr1_66569131_66569297_+"; exonnum "17"; txlen "10612";
chr1	ENSEMBL_gcm37	exon	66569131	66569297	11.1908553390188	+	.	gene_id "ENSMUSG00000055567.19"; transcript_id "ENSMUSG00000055567.19_tx_24"; exon_id "chr1_66569131_66569297_+"; exonnum "17"; txlen "10870";
chr1	ENSEMBL_gcm37	exon	66569131	66569297	11.1908553390188	+	.	gene_id "ENSMUSG00000055567.19"; transcript_id "ENSMUSG00000055567.19_tx_25"; exon_id "chr1_66569131_66569297_+"; exonnum "17"; txlen "10670";
chr1	ENSEMBL_gcm37	exon	66569131	66569297	10.8252656582686	+	.	gene_id "ENSMUSG00000055567.19"; transcript_id "ENSMUSG00000055567.19_tx_26"; exon_id "chr1_66569131_66569297_+"; exonnum "17"; txlen "10412";
chr1	ENSEMBL_gcm37	exon	66569131	66569297	10.5996972093122	+	.	gene_id "ENSMUSG00000055567.19"; transcript_id "ENSMUSG00000055567.19_tx_27"; exon_id "chr1_66569131_66569297_+"; exonnum "17"; txlen "10813";
chr1	ENSEMBL_gcm37	exon	66569131	66569297	10.5873225788862	+	.	gene_id "ENSMUSG00000055567.19"; transcript_id "ENSMUSG00000055567.19_tx_28"; exon_id "chr1_66569131_66569297_+"; exonnum "17"; txlen "10873";
chr1	ENSEMBL_gcm37	exon	66569131	66569297	10.5865530996983	+	.	gene_id "ENSMUSG00000055567.19"; transcript_id "ENSMUSG00000055567.19_tx_29"; exon_id "chr1_66569131_66569297_+"; exonnum "17"; txlen "10673";
chr1	ENSEMBL_gcm37	exon	66569131	66569297	57.5349122519944	+	.	gene_id "ENSMUSG00000055567.19"; transcript_id "ENSMUSG00000055567.19_tx_3"; exon_id "chr1_66569131_66569297_+"; exonnum "17"; txlen "10810";
chr1	ENSEMBL_gcm37	exon	66569131	66569297	9.96609622024582	+	.	gene_id "ENSMUSG00000055567.19"; transcript_id "ENSMUSG00000055567.19_tx_30"; exon_id "chr1_66569131_66569297_+"; exonnum "17"; txlen "10613";
chr1	ENSEMBL_gcm37	exon	66569131	66569297	9.36256346011324	+	.	gene_id "ENSMUSG00000055567.19"; transcript_id "ENSMUSG00000055567.19_tx_31"; exon_id "chr1_66569131_66569297_+"; exonnum "17"; txlen "10816";
chr1	ENSEMBL_gcm37	exon	66569131	66569297	9.36256346011324	+	.	gene_id "ENSMUSG00000055567.19"; transcript_id "ENSMUSG00000055567.19_tx_32"; exon_id "chr1_66569131_66569297_+"; exonnum "17"; txlen "10616";
chr1	ENSEMBL_gcm37	exon	66569131	66569297	3.01276954384086	+	.	gene_id "ENSMUSG00000055567.19"; transcript_id "ENSMUSG00000055567.19_tx_33"; exon_id "chr1_66569131_66569297_+"; exonnum "16"; txlen "10761";
chr1	ENSEMBL_gcm37	exon	66569131	66569297	3.01276954384086	+	.	gene_id "ENSMUSG00000055567.19"; transcript_id "ENSMUSG00000055567.19_tx_34"; exon_id "chr1_66569131_66569297_+"; exonnum "16"; txlen "10764";
chr1	ENSEMBL_gcm37	exon	66569131	66569297	3.01276954384086	+	.	gene_id "ENSMUSG00000055567.19"; transcript_id "ENSMUSG00000055567.19_tx_35"; exon_id "chr1_66569131_66569297_+"; exonnum "16"; txlen "10561";
chr1	ENSEMBL_gcm37	exon	66569131	66569297	3.01276954384086	+	.	gene_id "ENSMUSG00000055567.19"; transcript_id "ENSMUSG00000055567.19_tx_36"; exon_id "chr1_66569131_66569297_+"; exonnum "16"; txlen "10564";
chr1	ENSEMBL_gcm37	exon	66569131	66569297	3.01062377230593	+	.	gene_id "ENSMUSG00000055567.19"; transcript_id "ENSMUSG00000055567.19_tx_37"; exon_id "chr1_66569131_66569297_+"; exonnum "16"; txlen "10965";
chr1	ENSEMBL_gcm37	exon	66569131	66569297	2.98093620834964	+	.	gene_id "ENSMUSG00000055567.19"; transcript_id "ENSMUSG00000055567.19_tx_38"; exon_id "chr1_66569131_66569297_+"; exonnum "16"; txlen "10765";
chr1	ENSEMBL_gcm37	exon	66569131	66569297	2.81971641889949	+	.	gene_id "ENSMUSG00000055567.19"; transcript_id "ENSMUSG00000055567.19_tx_39"; exon_id "chr1_66569131_66569297_+"; exonnum "16"; txlen "10968";
chr1	ENSEMBL_gcm37	exon	66569131	66569297	56.309453054292	+	.	gene_id "ENSMUSG00000055567.19"; transcript_id "ENSMUSG00000055567.19_tx_4"; exon_id "chr1_66569131_66569297_+"; exonnum "17"; txlen "10813";
chr1	ENSEMBL_gcm37	exon	66569131	66569297	2.77069350730013	+	.	gene_id "ENSMUSG00000055567.19"; transcript_id "ENSMUSG00000055567.19_tx_40"; exon_id "chr1_66569131_66569297_+"; exonnum "16"; txlen "10768";
chr1	ENSEMBL_gcm37	exon	66569131	66569297	2.50451629724846	+	.	gene_id "ENSMUSG00000055567.19"; transcript_id "ENSMUSG00000055567.19_tx_41"; exon_id "chr1_66569131_66569297_+"; exonnum "16"; txlen "10727";
chr1	ENSEMBL_gcm37	exon	66569131	66569297	2.50451629724846	+	.	gene_id "ENSMUSG00000055567.19"; transcript_id "ENSMUSG00000055567.19_tx_42"; exon_id "chr1_66569131_66569297_+"; exonnum "16"; txlen "10730";
chr1	ENSEMBL_gcm37	exon	66569131	66569297	2.50451629724846	+	.	gene_id "ENSMUSG00000055567.19"; transcript_id "ENSMUSG00000055567.19_tx_43"; exon_id "chr1_66569131_66569297_+"; exonnum "16"; txlen "10670";
chr1	ENSEMBL_gcm37	exon	66569131	66569297	2.50451629724846	+	.	gene_id "ENSMUSG00000055567.19"; transcript_id "ENSMUSG00000055567.19_tx_44"; exon_id "chr1_66569131_66569297_+"; exonnum "16"; txlen "10673";
chr1	ENSEMBL_gcm37	exon	66569131	66569297	2.50451629724846	+	.	gene_id "ENSMUSG00000055567.19"; transcript_id "ENSMUSG00000055567.19_tx_45"; exon_id "chr1_66569131_66569297_+"; exonnum "16"; txlen "10470";
chr1	ENSEMBL_gcm37	exon	66569131	66569297	2.50451629724846	+	.	gene_id "ENSMUSG00000055567.19"; transcript_id "ENSMUSG00000055567.19_tx_46"; exon_id "chr1_66569131_66569297_+"; exonnum "16"; txlen "10473";
chr1	ENSEMBL_gcm37	exon	66569131	66569297	2.50451629724846	+	.	gene_id "ENSMUSG00000055567.19"; transcript_id "ENSMUSG00000055567.19_tx_47"; exon_id "chr1_66569131_66569297_+"; exonnum "16"; txlen "10527";
chr1	ENSEMBL_gcm37	exon	66569131	66569297	2.47041102053462	+	.	gene_id "ENSMUSG00000055567.19"; transcript_id "ENSMUSG00000055567.19_tx_48"; exon_id "chr1_66569131_66569297_+"; exonnum "16"; txlen "10874";
chr1	ENSEMBL_gcm37	exon	66569131	66569297	2.31109530660804	+	.	gene_id "ENSMUSG00000055567.19"; transcript_id "ENSMUSG00000055567.19_tx_49"; exon_id "chr1_66569131_66569297_+"; exonnum "16"; txlen "10530";
chr1	ENSEMBL_gcm37	exon	66569131	66569297	54.8840573253511	+	.	gene_id "ENSMUSG00000055567.19"; transcript_id "ENSMUSG00000055567.19_tx_5"; exon_id "chr1_66569131_66569297_+"; exonnum "17"; txlen "10667";
chr1	ENSEMBL_gcm37	exon	66569131	66569297	2.2769900298942	+	.	gene_id "ENSMUSG00000055567.19"; transcript_id "ENSMUSG00000055567.19_tx_50"; exon_id "chr1_66569131_66569297_+"; exonnum "16"; txlen "10931";
chr1	ENSEMBL_gcm37	exon	66569131	66569297	2.2769900298942	+	.	gene_id "ENSMUSG00000055567.19"; transcript_id "ENSMUSG00000055567.19_tx_51"; exon_id "chr1_66569131_66569297_+"; exonnum "16"; txlen "10934";
chr1	ENSEMBL_gcm37	exon	66569131	66569297	2.2769900298942	+	.	gene_id "ENSMUSG00000055567.19"; transcript_id "ENSMUSG00000055567.19_tx_52"; exon_id "chr1_66569131_66569297_+"; exonnum "16"; txlen "10731";
chr1	ENSEMBL_gcm37	exon	66569131	66569297	2.2769900298942	+	.	gene_id "ENSMUSG00000055567.19"; transcript_id "ENSMUSG00000055567.19_tx_53"; exon_id "chr1_66569131_66569297_+"; exonnum "16"; txlen "10734";
chr1	ENSEMBL_gcm37	exon	66569131	66569297	2.04647435875932	+	.	gene_id "ENSMUSG00000055567.19"; transcript_id "ENSMUSG00000055567.19_tx_54"; exon_id "chr1_66569131_66569297_+"; exonnum "16"; txlen "10877";
chr1	ENSEMBL_gcm37	exon	66569131	66569297	2.04647435875932	+	.	gene_id "ENSMUSG00000055567.19"; transcript_id "ENSMUSG00000055567.19_tx_55"; exon_id "chr1_66569131_66569297_+"; exonnum "16"; txlen "10674";
chr1	ENSEMBL_gcm37	exon	66569131	66569297	2.04647435875932	+	.	gene_id "ENSMUSG00000055567.19"; transcript_id "ENSMUSG00000055567.19_tx_56"; exon_id "chr1_66569131_66569297_+"; exonnum "16"; txlen "10677";
chr1	ENSEMBL_gcm37	exon	66569131	66569297	1.7592668598814	+	.	gene_id "ENSMUSG00000055567.19"; transcript_id "ENSMUSG00000055567.19_tx_57"; exon_id "chr1_66569131_66569297_+"; exonnum "17"; txlen "10684";
chr1	ENSEMBL_gcm37	exon	66569131	66569297	1.7592668598814	+	.	gene_id "ENSMUSG00000055567.19"; transcript_id "ENSMUSG00000055567.19_tx_58"; exon_id "chr1_66569131_66569297_+"; exonnum "17"; txlen "10687";
chr1	ENSEMBL_gcm37	exon	66569131	66569297	1.75211249960639	+	.	gene_id "ENSMUSG00000055567.19"; transcript_id "ENSMUSG00000055567.19_tx_59"; exon_id "chr1_66569131_66569297_+"; exonnum "17"; txlen "10484";
chr1	ENSEMBL_gcm37	exon	66569131	66569297	53.220752424631	+	.	gene_id "ENSMUSG00000055567.19"; transcript_id "ENSMUSG00000055567.19_tx_6"; exon_id "chr1_66569131_66569297_+"; exonnum "17"; txlen "10670";
chr1	ENSEMBL_gcm37	exon	66569131	66569297	1.75211249960639	+	.	gene_id "ENSMUSG00000055567.19"; transcript_id "ENSMUSG00000055567.19_tx_60"; exon_id "chr1_66569131_66569297_+"; exonnum "17"; txlen "10487";
chr1	ENSEMBL_gcm37	exon	66569131	66569297	1.705578228068	+	.	gene_id "ENSMUSG00000055567.19"; transcript_id "ENSMUSG00000055567.19_tx_61"; exon_id "chr1_66569131_66569297_+"; exonnum "17"; txlen "10888";
chr1	ENSEMBL_gcm37	exon	66569131	66569297	1.705578228068	+	.	gene_id "ENSMUSG00000055567.19"; transcript_id "ENSMUSG00000055567.19_tx_62"; exon_id "chr1_66569131_66569297_+"; exonnum "17"; txlen "10891";
chr1	ENSEMBL_gcm37	exon	66569131	66569297	1.69842386779299	+	.	gene_id "ENSMUSG00000055567.19"; transcript_id "ENSMUSG00000055567.19_tx_63"; exon_id "chr1_66569131_66569297_+"; exonnum "17"; txlen "10688";
chr1	ENSEMBL_gcm37	exon	66569131	66569297	1.69842386779299	+	.	gene_id "ENSMUSG00000055567.19"; transcript_id "ENSMUSG00000055567.19_tx_64"; exon_id "chr1_66569131_66569297_+"; exonnum "17"; txlen "10691";
chr1	ENSEMBL_gcm37	exon	66569131	66569297	1.36915705844614	+	.	gene_id "ENSMUSG00000055567.19"; transcript_id "ENSMUSG00000055567.19_tx_65"; exon_id "chr1_66569131_66569297_+"; exonnum "17"; txlen "10882";
chr1	ENSEMBL_gcm37	exon	66569131	66569297	1.36915705844614	+	.	gene_id "ENSMUSG00000055567.19"; transcript_id "ENSMUSG00000055567.19_tx_66"; exon_id "chr1_66569131_66569297_+"; exonnum "17"; txlen "10885";
chr1	ENSEMBL_gcm37	exon	66569131	66569297	1.36915705844614	+	.	gene_id "ENSMUSG00000055567.19"; transcript_id "ENSMUSG00000055567.19_tx_67"; exon_id "chr1_66569131_66569297_+"; exonnum "17"; txlen "11086";
chr1	ENSEMBL_gcm37	exon	66569131	66569297	1.36915705844614	+	.	gene_id "ENSMUSG00000055567.19"; transcript_id "ENSMUSG00000055567.19_tx_68"; exon_id "chr1_66569131_66569297_+"; exonnum "17"; txlen "11089";
chr1	ENSEMBL_gcm37	exon	66569131	66569297	1.36915705844614	+	.	gene_id "ENSMUSG00000055567.19"; transcript_id "ENSMUSG00000055567.19_tx_69"; exon_id "chr1_66569131_66569297_+"; exonnum "17"; txlen "10682";
chr1	ENSEMBL_gcm37	exon	66569131	66569297	53.2040491118817	+	.	gene_id "ENSMUSG00000055567.19"; transcript_id "ENSMUSG00000055567.19_tx_7"; exon_id "chr1_66569131_66569297_+"; exonnum "17"; txlen "10610";
chr1	ENSEMBL_gcm37	exon	66569131	66569297	1.36915705844614	+	.	gene_id "ENSMUSG00000055567.19"; transcript_id "ENSMUSG00000055567.19_tx_70"; exon_id "chr1_66569131_66569297_+"; exonnum "17"; txlen "10685";
chr1	ENSEMBL_gcm37	exon	66569131	66569297	1.00507503022592	+	.	gene_id "ENSMUSG00000055567.19"; transcript_id "ENSMUSG00000055567.19_tx_71"; exon_id "chr1_66569131_66569297_+"; exonnum "17"; txlen "11143";
chr1	ENSEMBL_gcm37	exon	66569131	66569297	1.00507503022592	+	.	gene_id "ENSMUSG00000055567.19"; transcript_id "ENSMUSG00000055567.19_tx_72"; exon_id "chr1_66569131_66569297_+"; exonnum "17"; txlen "11146";
chr1	ENSEMBL_gcm37	exon	66569131	66569297	52.1630202300876	+	.	gene_id "ENSMUSG00000055567.19"; transcript_id "ENSMUSG00000055567.19_tx_8"; exon_id "chr1_66569131_66569297_+"; exonnum "17"; txlen "10613";
chr1	ENSEMBL_gcm37	exon	66569131	66569297	37.2776754341641	+	.	gene_id "ENSMUSG00000055567.19"; transcript_id "ENSMUSG00000055567.19_tx_9"; exon_id "chr1_66569131_66569297_+"; exonnum "17"; txlen "11014";
chr1	HAVANA	exon	66569914	66570012	0	+	.	gene_id "ENSMUSG00000055567.19"; transcript_id "ENSMUST00000061620.17"; gene_type "protein_coding"; gene_name "Unc80"; transcript_type "protein_coding"; transcript_name "Unc80-201"; exon_number 18; exon_id "ENSMUSE00000697747.2"; level 2; protein_id "ENSMUSP00000053692.10"; transcript_support_level "1"; mgi_id "MGI:2652882"; tag "basic"; tag "Ensembl_canonical"; tag "GENCODE_Primary"; tag "appris_principal_4"; tag "CCDS"; ccdsid "CCDS48283.1"; havana_gene "OTTMUSG00000026091.1"; havana_transcript "OTTMUST00000103888.1";
chr1	HAVANA	CDS	66569914	66570012	0	+	1	gene_id "ENSMUSG00000055567.19"; transcript_id "ENSMUST00000061620.17"; gene_type "protein_coding"; gene_name "Unc80"; transcript_type "protein_coding"; transcript_name "Unc80-201"; exon_number 18; exon_id "ENSMUSE00000697747.2"; level 2; protein_id "ENSMUSP00000053692.10"; transcript_support_level "1"; mgi_id "MGI:2652882"; tag "basic"; tag "Ensembl_canonical"; tag "GENCODE_Primary"; tag "appris_principal_4"; tag "CCDS"; ccdsid "CCDS48283.1"; havana_gene "OTTMUSG00000026091.1"; havana_transcript "OTTMUST00000103888.1";
chr1	HAVANA	exon	66569914	66570012	0	+	.	gene_id "ENSMUSG00000055567.19"; transcript_id "ENSMUST00000212557.3"; gene_type "protein_coding"; gene_name "Unc80"; transcript_type "protein_coding"; transcript_name "Unc80-206"; exon_number 18; exon_id "ENSMUSE00000697747.2"; level 2; protein_id "ENSMUSP00000148517.2"; transcript_support_level "5"; mgi_id "MGI:2652882"; tag "RNA_Seq_supported_only"; tag "basic"; tag "appris_alternative_1"; havana_gene "OTTMUSG00000026091.1"; havana_transcript "OTTMUST00000150531.1";
chr1	HAVANA	CDS	66569914	66570012	0	+	1	gene_id "ENSMUSG00000055567.19"; transcript_id "ENSMUST00000212557.3"; gene_type "protein_coding"; gene_name "Unc80"; transcript_type "protein_coding"; transcript_name "Unc80-206"; exon_number 18; exon_id "ENSMUSE00000697747.2"; level 2; protein_id "ENSMUSP00000148517.2"; transcript_support_level "5"; mgi_id "MGI:2652882"; tag "RNA_Seq_supported_only"; tag "basic"; tag "appris_alternative_1"; havana_gene "OTTMUSG00000026091.1"; havana_transcript "OTTMUST00000150531.1";
chr1	ENSEMBL_gcm37	exon	66569914	66570012	59.4845666771212	+	.	gene_id "ENSMUSG00000055567.19"; transcript_id "ENSMUSG00000055567.19_tx_1"; exon_id "chr1_66569914_66570012_+"; exonnum "18"; txlen "10867";
chr1	ENSEMBL_gcm37	exon	66569914	66570012	36.6741426740315	+	.	gene_id "ENSMUSG00000055567.19"; transcript_id "ENSMUSG00000055567.19_tx_10"; exon_id "chr1_66569914_66570012_+"; exonnum "18"; txlen "11017";
chr1	ENSEMBL_gcm37	exon	66569914	66570012	36.2978620143757	+	.	gene_id "ENSMUSG00000055567.19"; transcript_id "ENSMUSG00000055567.19_tx_11"; exon_id "chr1_66569914_66570012_+"; exonnum "18"; txlen "10814";
chr1	ENSEMBL_gcm37	exon	66569914	66570012	35.6943292542431	+	.	gene_id "ENSMUSG00000055567.19"; transcript_id "ENSMUSG00000055567.19_tx_12"; exon_id "chr1_66569914_66570012_+"; exonnum "18"; txlen "10817";
chr1	ENSEMBL_gcm37	exon	66569914	66570012	29.5636340493409	+	.	gene_id "ENSMUSG00000055567.19"; transcript_id "ENSMUSG00000055567.19_tx_13"; exon_id "chr1_66569914_66570012_+"; exonnum "18"; txlen "11071";
chr1	ENSEMBL_gcm37	exon	66569914	66570012	29.5339464853846	+	.	gene_id "ENSMUSG00000055567.19"; transcript_id "ENSMUSG00000055567.19_tx_14"; exon_id "chr1_66569914_66570012_+"; exonnum "18"; txlen "10871";
chr1	ENSEMBL_gcm37	exon	66569914	66570012	28.9601012892083	+	.	gene_id "ENSMUSG00000055567.19"; transcript_id "ENSMUSG00000055567.19_tx_15"; exon_id "chr1_66569914_66570012_+"; exonnum "18"; txlen "11074";
chr1	ENSEMBL_gcm37	exon	66569914	66570012	28.5338891785459	+	.	gene_id "ENSMUSG00000055567.19"; transcript_id "ENSMUSG00000055567.19_tx_16"; exon_id "chr1_66569914_66570012_+"; exonnum "18"; txlen "10874";
chr1	ENSEMBL_gcm37	exon	66569914	66570012	12.1783329498303	+	.	gene_id "ENSMUSG00000055567.19"; transcript_id "ENSMUSG00000055567.19_tx_17"; exon_id "chr1_66569914_66570012_+"; exonnum "18"; txlen "10666";
chr1	ENSEMBL_gcm37	exon	66569914	66570012	12.1783329498303	+	.	gene_id "ENSMUSG00000055567.19"; transcript_id "ENSMUSG00000055567.19_tx_18"; exon_id "chr1_66569914_66570012_+"; exonnum "18"; txlen "10466";
chr1	ENSEMBL_gcm37	exon	66569914	66570012	12.0564290314539	+	.	gene_id "ENSMUSG00000055567.19"; transcript_id "ENSMUSG00000055567.19_tx_19"; exon_id "chr1_66569914_66570012_+"; exonnum "18"; txlen "10609";
chr1	ENSEMBL_gcm37	exon	66569914	66570012	57.821261776401	+	.	gene_id "ENSMUSG00000055567.19"; transcript_id "ENSMUSG00000055567.19_tx_2"; exon_id "chr1_66569914_66570012_+"; exonnum "18"; txlen "10870";
chr1	ENSEMBL_gcm37	exon	66569914	66570012	11.5383277063516	+	.	gene_id "ENSMUSG00000055567.19"; transcript_id "ENSMUSG00000055567.19_tx_20"; exon_id "chr1_66569914_66570012_+"; exonnum "18"; txlen "10669";
chr1	ENSEMBL_gcm37	exon	66569914	66570012	11.5383277063516	+	.	gene_id "ENSMUSG00000055567.19"; transcript_id "ENSMUSG00000055567.19_tx_21"; exon_id "chr1_66569914_66570012_+"; exonnum "18"; txlen "10469";
chr1	ENSEMBL_gcm37	exon	66569914	66570012	11.4652709017473	+	.	gene_id "ENSMUSG00000055567.19"; transcript_id "ENSMUSG00000055567.19_tx_22"; exon_id "chr1_66569914_66570012_+"; exonnum "18"; txlen "10409";
chr1	ENSEMBL_gcm37	exon	66569914	66570012	11.4164237879752	+	.	gene_id "ENSMUSG00000055567.19"; transcript_id "ENSMUSG00000055567.19_tx_23"; exon_id "chr1_66569914_66570012_+"; exonnum "18"; txlen "10612";
chr1	ENSEMBL_gcm37	exon	66569914	66570012	11.1908553390188	+	.	gene_id "ENSMUSG00000055567.19"; transcript_id "ENSMUSG00000055567.19_tx_24"; exon_id "chr1_66569914_66570012_+"; exonnum "18"; txlen "10870";
chr1	ENSEMBL_gcm37	exon	66569914	66570012	11.1908553390188	+	.	gene_id "ENSMUSG00000055567.19"; transcript_id "ENSMUSG00000055567.19_tx_25"; exon_id "chr1_66569914_66570012_+"; exonnum "18"; txlen "10670";
chr1	ENSEMBL_gcm37	exon	66569914	66570012	10.8252656582686	+	.	gene_id "ENSMUSG00000055567.19"; transcript_id "ENSMUSG00000055567.19_tx_26"; exon_id "chr1_66569914_66570012_+"; exonnum "18"; txlen "10412";
chr1	ENSEMBL_gcm37	exon	66569914	66570012	10.5996972093122	+	.	gene_id "ENSMUSG00000055567.19"; transcript_id "ENSMUSG00000055567.19_tx_27"; exon_id "chr1_66569914_66570012_+"; exonnum "18"; txlen "10813";
chr1	ENSEMBL_gcm37	exon	66569914	66570012	10.5873225788862	+	.	gene_id "ENSMUSG00000055567.19"; transcript_id "ENSMUSG00000055567.19_tx_28"; exon_id "chr1_66569914_66570012_+"; exonnum "18"; txlen "10873";
chr1	ENSEMBL_gcm37	exon	66569914	66570012	10.5865530996983	+	.	gene_id "ENSMUSG00000055567.19"; transcript_id "ENSMUSG00000055567.19_tx_29"; exon_id "chr1_66569914_66570012_+"; exonnum "18"; txlen "10673";
chr1	ENSEMBL_gcm37	exon	66569914	66570012	57.5349122519944	+	.	gene_id "ENSMUSG00000055567.19"; transcript_id "ENSMUSG00000055567.19_tx_3"; exon_id "chr1_66569914_66570012_+"; exonnum "18"; txlen "10810";
chr1	ENSEMBL_gcm37	exon	66569914	66570012	9.96609622024582	+	.	gene_id "ENSMUSG00000055567.19"; transcript_id "ENSMUSG00000055567.19_tx_30"; exon_id "chr1_66569914_66570012_+"; exonnum "18"; txlen "10613";
chr1	ENSEMBL_gcm37	exon	66569914	66570012	9.36256346011324	+	.	gene_id "ENSMUSG00000055567.19"; transcript_id "ENSMUSG00000055567.19_tx_31"; exon_id "chr1_66569914_66570012_+"; exonnum "18"; txlen "10816";
chr1	ENSEMBL_gcm37	exon	66569914	66570012	9.36256346011324	+	.	gene_id "ENSMUSG00000055567.19"; transcript_id "ENSMUSG00000055567.19_tx_32"; exon_id "chr1_66569914_66570012_+"; exonnum "18"; txlen "10616";
chr1	ENSEMBL_gcm37	exon	66569914	66570012	3.01276954384086	+	.	gene_id "ENSMUSG00000055567.19"; transcript_id "ENSMUSG00000055567.19_tx_33"; exon_id "chr1_66569914_66570012_+"; exonnum "17"; txlen "10761";
chr1	ENSEMBL_gcm37	exon	66569914	66570012	3.01276954384086	+	.	gene_id "ENSMUSG00000055567.19"; transcript_id "ENSMUSG00000055567.19_tx_34"; exon_id "chr1_66569914_66570012_+"; exonnum "17"; txlen "10764";
chr1	ENSEMBL_gcm37	exon	66569914	66570012	3.01276954384086	+	.	gene_id "ENSMUSG00000055567.19"; transcript_id "ENSMUSG00000055567.19_tx_35"; exon_id "chr1_66569914_66570012_+"; exonnum "17"; txlen "10561";
chr1	ENSEMBL_gcm37	exon	66569914	66570012	3.01276954384086	+	.	gene_id "ENSMUSG00000055567.19"; transcript_id "ENSMUSG00000055567.19_tx_36"; exon_id "chr1_66569914_66570012_+"; exonnum "17"; txlen "10564";
chr1	ENSEMBL_gcm37	exon	66569914	66570012	3.01062377230593	+	.	gene_id "ENSMUSG00000055567.19"; transcript_id "ENSMUSG00000055567.19_tx_37"; exon_id "chr1_66569914_66570012_+"; exonnum "17"; txlen "10965";
chr1	ENSEMBL_gcm37	exon	66569914	66570012	2.98093620834964	+	.	gene_id "ENSMUSG00000055567.19"; transcript_id "ENSMUSG00000055567.19_tx_38"; exon_id "chr1_66569914_66570012_+"; exonnum "17"; txlen "10765";
chr1	ENSEMBL_gcm37	exon	66569914	66570012	2.81971641889949	+	.	gene_id "ENSMUSG00000055567.19"; transcript_id "ENSMUSG00000055567.19_tx_39"; exon_id "chr1_66569914_66570012_+"; exonnum "17"; txlen "10968";
chr1	ENSEMBL_gcm37	exon	66569914	66570012	56.309453054292	+	.	gene_id "ENSMUSG00000055567.19"; transcript_id "ENSMUSG00000055567.19_tx_4"; exon_id "chr1_66569914_66570012_+"; exonnum "18"; txlen "10813";
chr1	ENSEMBL_gcm37	exon	66569914	66570012	2.77069350730013	+	.	gene_id "ENSMUSG00000055567.19"; transcript_id "ENSMUSG00000055567.19_tx_40"; exon_id "chr1_66569914_66570012_+"; exonnum "17"; txlen "10768";
chr1	ENSEMBL_gcm37	exon	66569914	66570012	2.50451629724846	+	.	gene_id "ENSMUSG00000055567.19"; transcript_id "ENSMUSG00000055567.19_tx_41"; exon_id "chr1_66569914_66570012_+"; exonnum "17"; txlen "10727";
chr1	ENSEMBL_gcm37	exon	66569914	66570012	2.50451629724846	+	.	gene_id "ENSMUSG00000055567.19"; transcript_id "ENSMUSG00000055567.19_tx_42"; exon_id "chr1_66569914_66570012_+"; exonnum "17"; txlen "10730";
chr1	ENSEMBL_gcm37	exon	66569914	66570012	2.50451629724846	+	.	gene_id "ENSMUSG00000055567.19"; transcript_id "ENSMUSG00000055567.19_tx_43"; exon_id "chr1_66569914_66570012_+"; exonnum "17"; txlen "10670";
chr1	ENSEMBL_gcm37	exon	66569914	66570012	2.50451629724846	+	.	gene_id "ENSMUSG00000055567.19"; transcript_id "ENSMUSG00000055567.19_tx_44"; exon_id "chr1_66569914_66570012_+"; exonnum "17"; txlen "10673";
chr1	ENSEMBL_gcm37	exon	66569914	66570012	2.50451629724846	+	.	gene_id "ENSMUSG00000055567.19"; transcript_id "ENSMUSG00000055567.19_tx_45"; exon_id "chr1_66569914_66570012_+"; exonnum "17"; txlen "10470";
chr1	ENSEMBL_gcm37	exon	66569914	66570012	2.50451629724846	+	.	gene_id "ENSMUSG00000055567.19"; transcript_id "ENSMUSG00000055567.19_tx_46"; exon_id "chr1_66569914_66570012_+"; exonnum "17"; txlen "10473";
chr1	ENSEMBL_gcm37	exon	66569914	66570012	2.50451629724846	+	.	gene_id "ENSMUSG00000055567.19"; transcript_id "ENSMUSG00000055567.19_tx_47"; exon_id "chr1_66569914_66570012_+"; exonnum "17"; txlen "10527";
chr1	ENSEMBL_gcm37	exon	66569914	66570012	2.47041102053462	+	.	gene_id "ENSMUSG00000055567.19"; transcript_id "ENSMUSG00000055567.19_tx_48"; exon_id "chr1_66569914_66570012_+"; exonnum "17"; txlen "10874";
chr1	ENSEMBL_gcm37	exon	66569914	66570012	2.31109530660804	+	.	gene_id "ENSMUSG00000055567.19"; transcript_id "ENSMUSG00000055567.19_tx_49"; exon_id "chr1_66569914_66570012_+"; exonnum "17"; txlen "10530";
chr1	ENSEMBL_gcm37	exon	66569914	66570012	54.8840573253511	+	.	gene_id "ENSMUSG00000055567.19"; transcript_id "ENSMUSG00000055567.19_tx_5"; exon_id "chr1_66569914_66570012_+"; exonnum "18"; txlen "10667";
chr1	ENSEMBL_gcm37	exon	66569914	66570012	2.2769900298942	+	.	gene_id "ENSMUSG00000055567.19"; transcript_id "ENSMUSG00000055567.19_tx_50"; exon_id "chr1_66569914_66570012_+"; exonnum "17"; txlen "10931";
chr1	ENSEMBL_gcm37	exon	66569914	66570012	2.2769900298942	+	.	gene_id "ENSMUSG00000055567.19"; transcript_id "ENSMUSG00000055567.19_tx_51"; exon_id "chr1_66569914_66570012_+"; exonnum "17"; txlen "10934";
chr1	ENSEMBL_gcm37	exon	66569914	66570012	2.2769900298942	+	.	gene_id "ENSMUSG00000055567.19"; transcript_id "ENSMUSG00000055567.19_tx_52"; exon_id "chr1_66569914_66570012_+"; exonnum "17"; txlen "10731";
chr1	ENSEMBL_gcm37	exon	66569914	66570012	2.2769900298942	+	.	gene_id "ENSMUSG00000055567.19"; transcript_id "ENSMUSG00000055567.19_tx_53"; exon_id "chr1_66569914_66570012_+"; exonnum "17"; txlen "10734";
chr1	ENSEMBL_gcm37	exon	66569914	66570012	2.04647435875932	+	.	gene_id "ENSMUSG00000055567.19"; transcript_id "ENSMUSG00000055567.19_tx_54"; exon_id "chr1_66569914_66570012_+"; exonnum "17"; txlen "10877";
chr1	ENSEMBL_gcm37	exon	66569914	66570012	2.04647435875932	+	.	gene_id "ENSMUSG00000055567.19"; transcript_id "ENSMUSG00000055567.19_tx_55"; exon_id "chr1_66569914_66570012_+"; exonnum "17"; txlen "10674";
chr1	ENSEMBL_gcm37	exon	66569914	66570012	2.04647435875932	+	.	gene_id "ENSMUSG00000055567.19"; transcript_id "ENSMUSG00000055567.19_tx_56"; exon_id "chr1_66569914_66570012_+"; exonnum "17"; txlen "10677";
chr1	ENSEMBL_gcm37	exon	66569914	66570012	1.7592668598814	+	.	gene_id "ENSMUSG00000055567.19"; transcript_id "ENSMUSG00000055567.19_tx_57"; exon_id "chr1_66569914_66570012_+"; exonnum "18"; txlen "10684";
chr1	ENSEMBL_gcm37	exon	66569914	66570012	1.7592668598814	+	.	gene_id "ENSMUSG00000055567.19"; transcript_id "ENSMUSG00000055567.19_tx_58"; exon_id "chr1_66569914_66570012_+"; exonnum "18"; txlen "10687";
chr1	ENSEMBL_gcm37	exon	66569914	66570012	1.75211249960639	+	.	gene_id "ENSMUSG00000055567.19"; transcript_id "ENSMUSG00000055567.19_tx_59"; exon_id "chr1_66569914_66570012_+"; exonnum "18"; txlen "10484";
chr1	ENSEMBL_gcm37	exon	66569914	66570012	53.220752424631	+	.	gene_id "ENSMUSG00000055567.19"; transcript_id "ENSMUSG00000055567.19_tx_6"; exon_id "chr1_66569914_66570012_+"; exonnum "18"; txlen "10670";
chr1	ENSEMBL_gcm37	exon	66569914	66570012	1.75211249960639	+	.	gene_id "ENSMUSG00000055567.19"; transcript_id "ENSMUSG00000055567.19_tx_60"; exon_id "chr1_66569914_66570012_+"; exonnum "18"; txlen "10487";
chr1	ENSEMBL_gcm37	exon	66569914	66570012	1.705578228068	+	.	gene_id "ENSMUSG00000055567.19"; transcript_id "ENSMUSG00000055567.19_tx_61"; exon_id "chr1_66569914_66570012_+"; exonnum "18"; txlen "10888";
chr1	ENSEMBL_gcm37	exon	66569914	66570012	1.705578228068	+	.	gene_id "ENSMUSG00000055567.19"; transcript_id "ENSMUSG00000055567.19_tx_62"; exon_id "chr1_66569914_66570012_+"; exonnum "18"; txlen "10891";
chr1	ENSEMBL_gcm37	exon	66569914	66570012	1.69842386779299	+	.	gene_id "ENSMUSG00000055567.19"; transcript_id "ENSMUSG00000055567.19_tx_63"; exon_id "chr1_66569914_66570012_+"; exonnum "18"; txlen "10688";
chr1	ENSEMBL_gcm37	exon	66569914	66570012	1.69842386779299	+	.	gene_id "ENSMUSG00000055567.19"; transcript_id "ENSMUSG00000055567.19_tx_64"; exon_id "chr1_66569914_66570012_+"; exonnum "18"; txlen "10691";
chr1	ENSEMBL_gcm37	exon	66569914	66570012	1.36915705844614	+	.	gene_id "ENSMUSG00000055567.19"; transcript_id "ENSMUSG00000055567.19_tx_65"; exon_id "chr1_66569914_66570012_+"; exonnum "18"; txlen "10882";
chr1	ENSEMBL_gcm37	exon	66569914	66570012	1.36915705844614	+	.	gene_id "ENSMUSG00000055567.19"; transcript_id "ENSMUSG00000055567.19_tx_66"; exon_id "chr1_66569914_66570012_+"; exonnum "18"; txlen "10885";
chr1	ENSEMBL_gcm37	exon	66569914	66570012	1.36915705844614	+	.	gene_id "ENSMUSG00000055567.19"; transcript_id "ENSMUSG00000055567.19_tx_67"; exon_id "chr1_66569914_66570012_+"; exonnum "18"; txlen "11086";
chr1	ENSEMBL_gcm37	exon	66569914	66570012	1.36915705844614	+	.	gene_id "ENSMUSG00000055567.19"; transcript_id "ENSMUSG00000055567.19_tx_68"; exon_id "chr1_66569914_66570012_+"; exonnum "18"; txlen "11089";
chr1	ENSEMBL_gcm37	exon	66569914	66570012	1.36915705844614	+	.	gene_id "ENSMUSG00000055567.19"; transcript_id "ENSMUSG00000055567.19_tx_69"; exon_id "chr1_66569914_66570012_+"; exonnum "18"; txlen "10682";
chr1	ENSEMBL_gcm37	exon	66569914	66570012	53.2040491118817	+	.	gene_id "ENSMUSG00000055567.19"; transcript_id "ENSMUSG00000055567.19_tx_7"; exon_id "chr1_66569914_66570012_+"; exonnum "18"; txlen "10610";
chr1	ENSEMBL_gcm37	exon	66569914	66570012	1.36915705844614	+	.	gene_id "ENSMUSG00000055567.19"; transcript_id "ENSMUSG00000055567.19_tx_70"; exon_id "chr1_66569914_66570012_+"; exonnum "18"; txlen "10685";
chr1	ENSEMBL_gcm37	exon	66569914	66570012	1.00507503022592	+	.	gene_id "ENSMUSG00000055567.19"; transcript_id "ENSMUSG00000055567.19_tx_71"; exon_id "chr1_66569914_66570012_+"; exonnum "18"; txlen "11143";
chr1	ENSEMBL_gcm37	exon	66569914	66570012	1.00507503022592	+	.	gene_id "ENSMUSG00000055567.19"; transcript_id "ENSMUSG00000055567.19_tx_72"; exon_id "chr1_66569914_66570012_+"; exonnum "18"; txlen "11146";
chr1	ENSEMBL_gcm37	exon	66569914	66570012	52.1630202300876	+	.	gene_id "ENSMUSG00000055567.19"; transcript_id "ENSMUSG00000055567.19_tx_8"; exon_id "chr1_66569914_66570012_+"; exonnum "18"; txlen "10613";
chr1	ENSEMBL_gcm37	exon	66569914	66570012	37.2776754341641	+	.	gene_id "ENSMUSG00000055567.19"; transcript_id "ENSMUSG00000055567.19_tx_9"; exon_id "chr1_66569914_66570012_+"; exonnum "18"; txlen "11014";
chr1	HAVANA	exon	66588887	66589095	0	+	.	gene_id "ENSMUSG00000055567.19"; transcript_id "ENSMUST00000061620.17"; gene_type "protein_coding"; gene_name "Unc80"; transcript_type "protein_coding"; transcript_name "Unc80-201"; exon_number 19; exon_id "ENSMUSE00000891077.2"; level 2; protein_id "ENSMUSP00000053692.10"; transcript_support_level "1"; mgi_id "MGI:2652882"; tag "basic"; tag "Ensembl_canonical"; tag "GENCODE_Primary"; tag "appris_principal_4"; tag "CCDS"; ccdsid "CCDS48283.1"; havana_gene "OTTMUSG00000026091.1"; havana_transcript "OTTMUST00000103888.1";
chr1	HAVANA	CDS	66588887	66589095	0	+	1	gene_id "ENSMUSG00000055567.19"; transcript_id "ENSMUST00000061620.17"; gene_type "protein_coding"; gene_name "Unc80"; transcript_type "protein_coding"; transcript_name "Unc80-201"; exon_number 19; exon_id "ENSMUSE00000891077.2"; level 2; protein_id "ENSMUSP00000053692.10"; transcript_support_level "1"; mgi_id "MGI:2652882"; tag "basic"; tag "Ensembl_canonical"; tag "GENCODE_Primary"; tag "appris_principal_4"; tag "CCDS"; ccdsid "CCDS48283.1"; havana_gene "OTTMUSG00000026091.1"; havana_transcript "OTTMUST00000103888.1";
chr1	HAVANA	exon	66588887	66589095	0	+	.	gene_id "ENSMUSG00000055567.19"; transcript_id "ENSMUST00000212557.3"; gene_type "protein_coding"; gene_name "Unc80"; transcript_type "protein_coding"; transcript_name "Unc80-206"; exon_number 19; exon_id "ENSMUSE00000891077.2"; level 2; protein_id "ENSMUSP00000148517.2"; transcript_support_level "5"; mgi_id "MGI:2652882"; tag "RNA_Seq_supported_only"; tag "basic"; tag "appris_alternative_1"; havana_gene "OTTMUSG00000026091.1"; havana_transcript "OTTMUST00000150531.1";
chr1	HAVANA	CDS	66588887	66589095	0	+	1	gene_id "ENSMUSG00000055567.19"; transcript_id "ENSMUST00000212557.3"; gene_type "protein_coding"; gene_name "Unc80"; transcript_type "protein_coding"; transcript_name "Unc80-206"; exon_number 19; exon_id "ENSMUSE00000891077.2"; level 2; protein_id "ENSMUSP00000148517.2"; transcript_support_level "5"; mgi_id "MGI:2652882"; tag "RNA_Seq_supported_only"; tag "basic"; tag "appris_alternative_1"; havana_gene "OTTMUSG00000026091.1"; havana_transcript "OTTMUST00000150531.1";
chr1	sragcm37_mid	exon	66588887	66589101	59.4845666771212	+	.	gene_id "ENSMUSG00000055567.19"; transcript_id "ENSMUSG00000055567.19_tx_1"; exon_id "chr1_66588887_66589101_+"; exonnum "19"; txlen "10867";
chr1	sragcm37_mid	exon	66588887	66589101	36.6741426740315	+	.	gene_id "ENSMUSG00000055567.19"; transcript_id "ENSMUSG00000055567.19_tx_10"; exon_id "chr1_66588887_66589101_+"; exonnum "19"; txlen "11017";
chr1	sragcm37_mid	exon	66588887	66589101	36.2978620143757	+	.	gene_id "ENSMUSG00000055567.19"; transcript_id "ENSMUSG00000055567.19_tx_11"; exon_id "chr1_66588887_66589101_+"; exonnum "19"; txlen "10814";
chr1	sragcm37_mid	exon	66588887	66589101	35.6943292542431	+	.	gene_id "ENSMUSG00000055567.19"; transcript_id "ENSMUSG00000055567.19_tx_12"; exon_id "chr1_66588887_66589101_+"; exonnum "19"; txlen "10817";
chr1	sragcm37_mid	exon	66588887	66589101	29.5636340493409	+	.	gene_id "ENSMUSG00000055567.19"; transcript_id "ENSMUSG00000055567.19_tx_13"; exon_id "chr1_66588887_66589101_+"; exonnum "19"; txlen "11071";
chr1	sragcm37_mid	exon	66588887	66589101	29.5339464853846	+	.	gene_id "ENSMUSG00000055567.19"; transcript_id "ENSMUSG00000055567.19_tx_14"; exon_id "chr1_66588887_66589101_+"; exonnum "19"; txlen "10871";
chr1	sragcm37_mid	exon	66588887	66589101	28.9601012892083	+	.	gene_id "ENSMUSG00000055567.19"; transcript_id "ENSMUSG00000055567.19_tx_15"; exon_id "chr1_66588887_66589101_+"; exonnum "19"; txlen "11074";
chr1	sragcm37_mid	exon	66588887	66589101	28.5338891785459	+	.	gene_id "ENSMUSG00000055567.19"; transcript_id "ENSMUSG00000055567.19_tx_16"; exon_id "chr1_66588887_66589101_+"; exonnum "19"; txlen "10874";
chr1	sragcm37_mid	exon	66588887	66589101	12.1783329498303	+	.	gene_id "ENSMUSG00000055567.19"; transcript_id "ENSMUSG00000055567.19_tx_17"; exon_id "chr1_66588887_66589101_+"; exonnum "19"; txlen "10666";
chr1	sragcm37_mid	exon	66588887	66589101	12.1783329498303	+	.	gene_id "ENSMUSG00000055567.19"; transcript_id "ENSMUSG00000055567.19_tx_18"; exon_id "chr1_66588887_66589101_+"; exonnum "19"; txlen "10466";
chr1	sragcm37_mid	exon	66588887	66589101	12.0564290314539	+	.	gene_id "ENSMUSG00000055567.19"; transcript_id "ENSMUSG00000055567.19_tx_19"; exon_id "chr1_66588887_66589101_+"; exonnum "19"; txlen "10609";
chr1	sragcm37_mid	exon	66588887	66589101	57.821261776401	+	.	gene_id "ENSMUSG00000055567.19"; transcript_id "ENSMUSG00000055567.19_tx_2"; exon_id "chr1_66588887_66589101_+"; exonnum "19"; txlen "10870";
chr1	sragcm37_mid	exon	66588887	66589101	11.5383277063516	+	.	gene_id "ENSMUSG00000055567.19"; transcript_id "ENSMUSG00000055567.19_tx_20"; exon_id "chr1_66588887_66589101_+"; exonnum "19"; txlen "10669";
chr1	sragcm37_mid	exon	66588887	66589101	11.5383277063516	+	.	gene_id "ENSMUSG00000055567.19"; transcript_id "ENSMUSG00000055567.19_tx_21"; exon_id "chr1_66588887_66589101_+"; exonnum "19"; txlen "10469";
chr1	sragcm37_mid	exon	66588887	66589101	11.4652709017473	+	.	gene_id "ENSMUSG00000055567.19"; transcript_id "ENSMUSG00000055567.19_tx_22"; exon_id "chr1_66588887_66589101_+"; exonnum "19"; txlen "10409";
chr1	sragcm37_mid	exon	66588887	66589101	11.4164237879752	+	.	gene_id "ENSMUSG00000055567.19"; transcript_id "ENSMUSG00000055567.19_tx_23"; exon_id "chr1_66588887_66589101_+"; exonnum "19"; txlen "10612";
chr1	sragcm37_mid	exon	66588887	66589101	11.1908553390188	+	.	gene_id "ENSMUSG00000055567.19"; transcript_id "ENSMUSG00000055567.19_tx_24"; exon_id "chr1_66588887_66589101_+"; exonnum "19"; txlen "10870";
chr1	sragcm37_mid	exon	66588887	66589101	11.1908553390188	+	.	gene_id "ENSMUSG00000055567.19"; transcript_id "ENSMUSG00000055567.19_tx_25"; exon_id "chr1_66588887_66589101_+"; exonnum "19"; txlen "10670";
chr1	sragcm37_mid	exon	66588887	66589101	10.8252656582686	+	.	gene_id "ENSMUSG00000055567.19"; transcript_id "ENSMUSG00000055567.19_tx_26"; exon_id "chr1_66588887_66589101_+"; exonnum "19"; txlen "10412";
chr1	sragcm37_mid	exon	66588887	66589101	10.5996972093122	+	.	gene_id "ENSMUSG00000055567.19"; transcript_id "ENSMUSG00000055567.19_tx_27"; exon_id "chr1_66588887_66589101_+"; exonnum "19"; txlen "10813";
chr1	sragcm37_mid	exon	66588887	66589101	10.5873225788862	+	.	gene_id "ENSMUSG00000055567.19"; transcript_id "ENSMUSG00000055567.19_tx_28"; exon_id "chr1_66588887_66589101_+"; exonnum "19"; txlen "10873";
chr1	sragcm37_mid	exon	66588887	66589101	10.5865530996983	+	.	gene_id "ENSMUSG00000055567.19"; transcript_id "ENSMUSG00000055567.19_tx_29"; exon_id "chr1_66588887_66589101_+"; exonnum "19"; txlen "10673";
chr1	sragcm37_mid	exon	66588887	66589101	57.5349122519944	+	.	gene_id "ENSMUSG00000055567.19"; transcript_id "ENSMUSG00000055567.19_tx_3"; exon_id "chr1_66588887_66589101_+"; exonnum "19"; txlen "10810";
chr1	sragcm37_mid	exon	66588887	66589101	9.96609622024582	+	.	gene_id "ENSMUSG00000055567.19"; transcript_id "ENSMUSG00000055567.19_tx_30"; exon_id "chr1_66588887_66589101_+"; exonnum "19"; txlen "10613";
chr1	sragcm37_mid	exon	66588887	66589101	9.36256346011324	+	.	gene_id "ENSMUSG00000055567.19"; transcript_id "ENSMUSG00000055567.19_tx_31"; exon_id "chr1_66588887_66589101_+"; exonnum "19"; txlen "10816";
chr1	sragcm37_mid	exon	66588887	66589101	9.36256346011324	+	.	gene_id "ENSMUSG00000055567.19"; transcript_id "ENSMUSG00000055567.19_tx_32"; exon_id "chr1_66588887_66589101_+"; exonnum "19"; txlen "10616";
chr1	sragcm37_mid	exon	66588887	66589101	3.01276954384086	+	.	gene_id "ENSMUSG00000055567.19"; transcript_id "ENSMUSG00000055567.19_tx_33"; exon_id "chr1_66588887_66589101_+"; exonnum "18"; txlen "10761";
chr1	sragcm37_mid	exon	66588887	66589101	3.01276954384086	+	.	gene_id "ENSMUSG00000055567.19"; transcript_id "ENSMUSG00000055567.19_tx_34"; exon_id "chr1_66588887_66589101_+"; exonnum "18"; txlen "10764";
chr1	sragcm37_mid	exon	66588887	66589101	3.01276954384086	+	.	gene_id "ENSMUSG00000055567.19"; transcript_id "ENSMUSG00000055567.19_tx_35"; exon_id "chr1_66588887_66589101_+"; exonnum "18"; txlen "10561";
chr1	sragcm37_mid	exon	66588887	66589101	3.01276954384086	+	.	gene_id "ENSMUSG00000055567.19"; transcript_id "ENSMUSG00000055567.19_tx_36"; exon_id "chr1_66588887_66589101_+"; exonnum "18"; txlen "10564";
chr1	sragcm37_mid	exon	66588887	66589101	3.01062377230593	+	.	gene_id "ENSMUSG00000055567.19"; transcript_id "ENSMUSG00000055567.19_tx_37"; exon_id "chr1_66588887_66589101_+"; exonnum "18"; txlen "10965";
chr1	sragcm37_mid	exon	66588887	66589101	2.98093620834964	+	.	gene_id "ENSMUSG00000055567.19"; transcript_id "ENSMUSG00000055567.19_tx_38"; exon_id "chr1_66588887_66589101_+"; exonnum "18"; txlen "10765";
chr1	sragcm37_mid	exon	66588887	66589101	2.81971641889949	+	.	gene_id "ENSMUSG00000055567.19"; transcript_id "ENSMUSG00000055567.19_tx_39"; exon_id "chr1_66588887_66589101_+"; exonnum "18"; txlen "10968";
chr1	sragcm37_mid	exon	66588887	66589101	56.309453054292	+	.	gene_id "ENSMUSG00000055567.19"; transcript_id "ENSMUSG00000055567.19_tx_4"; exon_id "chr1_66588887_66589101_+"; exonnum "19"; txlen "10813";
chr1	sragcm37_mid	exon	66588887	66589101	2.77069350730013	+	.	gene_id "ENSMUSG00000055567.19"; transcript_id "ENSMUSG00000055567.19_tx_40"; exon_id "chr1_66588887_66589101_+"; exonnum "18"; txlen "10768";
chr1	sragcm37_mid	exon	66588887	66589101	2.50451629724846	+	.	gene_id "ENSMUSG00000055567.19"; transcript_id "ENSMUSG00000055567.19_tx_41"; exon_id "chr1_66588887_66589101_+"; exonnum "18"; txlen "10727";
chr1	sragcm37_mid	exon	66588887	66589101	2.50451629724846	+	.	gene_id "ENSMUSG00000055567.19"; transcript_id "ENSMUSG00000055567.19_tx_42"; exon_id "chr1_66588887_66589101_+"; exonnum "18"; txlen "10730";
chr1	sragcm37_mid	exon	66588887	66589101	2.50451629724846	+	.	gene_id "ENSMUSG00000055567.19"; transcript_id "ENSMUSG00000055567.19_tx_43"; exon_id "chr1_66588887_66589101_+"; exonnum "18"; txlen "10670";
chr1	sragcm37_mid	exon	66588887	66589101	2.50451629724846	+	.	gene_id "ENSMUSG00000055567.19"; transcript_id "ENSMUSG00000055567.19_tx_44"; exon_id "chr1_66588887_66589101_+"; exonnum "18"; txlen "10673";
chr1	sragcm37_mid	exon	66588887	66589101	2.50451629724846	+	.	gene_id "ENSMUSG00000055567.19"; transcript_id "ENSMUSG00000055567.19_tx_45"; exon_id "chr1_66588887_66589101_+"; exonnum "18"; txlen "10470";
chr1	sragcm37_mid	exon	66588887	66589101	2.50451629724846	+	.	gene_id "ENSMUSG00000055567.19"; transcript_id "ENSMUSG00000055567.19_tx_46"; exon_id "chr1_66588887_66589101_+"; exonnum "18"; txlen "10473";
chr1	sragcm37_mid	exon	66588887	66589101	2.50451629724846	+	.	gene_id "ENSMUSG00000055567.19"; transcript_id "ENSMUSG00000055567.19_tx_47"; exon_id "chr1_66588887_66589101_+"; exonnum "18"; txlen "10527";
chr1	sragcm37_mid	exon	66588887	66589101	2.47041102053462	+	.	gene_id "ENSMUSG00000055567.19"; transcript_id "ENSMUSG00000055567.19_tx_48"; exon_id "chr1_66588887_66589101_+"; exonnum "18"; txlen "10874";
chr1	sragcm37_mid	exon	66588887	66589101	2.31109530660804	+	.	gene_id "ENSMUSG00000055567.19"; transcript_id "ENSMUSG00000055567.19_tx_49"; exon_id "chr1_66588887_66589101_+"; exonnum "18"; txlen "10530";
chr1	sragcm37_mid	exon	66588887	66589101	54.8840573253511	+	.	gene_id "ENSMUSG00000055567.19"; transcript_id "ENSMUSG00000055567.19_tx_5"; exon_id "chr1_66588887_66589101_+"; exonnum "19"; txlen "10667";
chr1	sragcm37_mid	exon	66588887	66589101	2.2769900298942	+	.	gene_id "ENSMUSG00000055567.19"; transcript_id "ENSMUSG00000055567.19_tx_50"; exon_id "chr1_66588887_66589101_+"; exonnum "18"; txlen "10931";
chr1	sragcm37_mid	exon	66588887	66589101	2.2769900298942	+	.	gene_id "ENSMUSG00000055567.19"; transcript_id "ENSMUSG00000055567.19_tx_51"; exon_id "chr1_66588887_66589101_+"; exonnum "18"; txlen "10934";
chr1	sragcm37_mid	exon	66588887	66589101	2.2769900298942	+	.	gene_id "ENSMUSG00000055567.19"; transcript_id "ENSMUSG00000055567.19_tx_52"; exon_id "chr1_66588887_66589101_+"; exonnum "18"; txlen "10731";
chr1	sragcm37_mid	exon	66588887	66589101	2.2769900298942	+	.	gene_id "ENSMUSG00000055567.19"; transcript_id "ENSMUSG00000055567.19_tx_53"; exon_id "chr1_66588887_66589101_+"; exonnum "18"; txlen "10734";
chr1	sragcm37_mid	exon	66588887	66589101	2.04647435875932	+	.	gene_id "ENSMUSG00000055567.19"; transcript_id "ENSMUSG00000055567.19_tx_54"; exon_id "chr1_66588887_66589101_+"; exonnum "18"; txlen "10877";
chr1	sragcm37_mid	exon	66588887	66589101	2.04647435875932	+	.	gene_id "ENSMUSG00000055567.19"; transcript_id "ENSMUSG00000055567.19_tx_55"; exon_id "chr1_66588887_66589101_+"; exonnum "18"; txlen "10674";
chr1	sragcm37_mid	exon	66588887	66589101	2.04647435875932	+	.	gene_id "ENSMUSG00000055567.19"; transcript_id "ENSMUSG00000055567.19_tx_56"; exon_id "chr1_66588887_66589101_+"; exonnum "18"; txlen "10677";
chr1	sragcm37_mid	exon	66588887	66589101	1.7592668598814	+	.	gene_id "ENSMUSG00000055567.19"; transcript_id "ENSMUSG00000055567.19_tx_57"; exon_id "chr1_66588887_66589101_+"; exonnum "19"; txlen "10684";
chr1	sragcm37_mid	exon	66588887	66589101	1.7592668598814	+	.	gene_id "ENSMUSG00000055567.19"; transcript_id "ENSMUSG00000055567.19_tx_58"; exon_id "chr1_66588887_66589101_+"; exonnum "19"; txlen "10687";
chr1	sragcm37_mid	exon	66588887	66589101	1.75211249960639	+	.	gene_id "ENSMUSG00000055567.19"; transcript_id "ENSMUSG00000055567.19_tx_59"; exon_id "chr1_66588887_66589101_+"; exonnum "19"; txlen "10484";
chr1	sragcm37_mid	exon	66588887	66589101	53.220752424631	+	.	gene_id "ENSMUSG00000055567.19"; transcript_id "ENSMUSG00000055567.19_tx_6"; exon_id "chr1_66588887_66589101_+"; exonnum "19"; txlen "10670";
chr1	sragcm37_mid	exon	66588887	66589101	1.75211249960639	+	.	gene_id "ENSMUSG00000055567.19"; transcript_id "ENSMUSG00000055567.19_tx_60"; exon_id "chr1_66588887_66589101_+"; exonnum "19"; txlen "10487";
chr1	sragcm37_mid	exon	66588887	66589101	1.705578228068	+	.	gene_id "ENSMUSG00000055567.19"; transcript_id "ENSMUSG00000055567.19_tx_61"; exon_id "chr1_66588887_66589101_+"; exonnum "19"; txlen "10888";
chr1	sragcm37_mid	exon	66588887	66589101	1.705578228068	+	.	gene_id "ENSMUSG00000055567.19"; transcript_id "ENSMUSG00000055567.19_tx_62"; exon_id "chr1_66588887_66589101_+"; exonnum "19"; txlen "10891";
chr1	sragcm37_mid	exon	66588887	66589101	1.69842386779299	+	.	gene_id "ENSMUSG00000055567.19"; transcript_id "ENSMUSG00000055567.19_tx_63"; exon_id "chr1_66588887_66589101_+"; exonnum "19"; txlen "10688";
chr1	sragcm37_mid	exon	66588887	66589101	1.69842386779299	+	.	gene_id "ENSMUSG00000055567.19"; transcript_id "ENSMUSG00000055567.19_tx_64"; exon_id "chr1_66588887_66589101_+"; exonnum "19"; txlen "10691";
chr1	sragcm37_mid	exon	66588887	66589101	1.36915705844614	+	.	gene_id "ENSMUSG00000055567.19"; transcript_id "ENSMUSG00000055567.19_tx_65"; exon_id "chr1_66588887_66589101_+"; exonnum "19"; txlen "10882";
chr1	sragcm37_mid	exon	66588887	66589101	1.36915705844614	+	.	gene_id "ENSMUSG00000055567.19"; transcript_id "ENSMUSG00000055567.19_tx_66"; exon_id "chr1_66588887_66589101_+"; exonnum "19"; txlen "10885";
chr1	sragcm37_mid	exon	66588887	66589101	1.36915705844614	+	.	gene_id "ENSMUSG00000055567.19"; transcript_id "ENSMUSG00000055567.19_tx_67"; exon_id "chr1_66588887_66589101_+"; exonnum "19"; txlen "11086";
chr1	sragcm37_mid	exon	66588887	66589101	1.36915705844614	+	.	gene_id "ENSMUSG00000055567.19"; transcript_id "ENSMUSG00000055567.19_tx_68"; exon_id "chr1_66588887_66589101_+"; exonnum "19"; txlen "11089";
chr1	sragcm37_mid	exon	66588887	66589101	1.36915705844614	+	.	gene_id "ENSMUSG00000055567.19"; transcript_id "ENSMUSG00000055567.19_tx_69"; exon_id "chr1_66588887_66589101_+"; exonnum "19"; txlen "10682";
chr1	sragcm37_mid	exon	66588887	66589101	53.2040491118817	+	.	gene_id "ENSMUSG00000055567.19"; transcript_id "ENSMUSG00000055567.19_tx_7"; exon_id "chr1_66588887_66589101_+"; exonnum "19"; txlen "10610";
chr1	sragcm37_mid	exon	66588887	66589101	1.36915705844614	+	.	gene_id "ENSMUSG00000055567.19"; transcript_id "ENSMUSG00000055567.19_tx_70"; exon_id "chr1_66588887_66589101_+"; exonnum "19"; txlen "10685";
chr1	sragcm37_mid	exon	66588887	66589101	1.00507503022592	+	.	gene_id "ENSMUSG00000055567.19"; transcript_id "ENSMUSG00000055567.19_tx_71"; exon_id "chr1_66588887_66589101_+"; exonnum "19"; txlen "11143";
chr1	sragcm37_mid	exon	66588887	66589101	1.00507503022592	+	.	gene_id "ENSMUSG00000055567.19"; transcript_id "ENSMUSG00000055567.19_tx_72"; exon_id "chr1_66588887_66589101_+"; exonnum "19"; txlen "11146";
chr1	sragcm37_mid	exon	66588887	66589101	52.1630202300876	+	.	gene_id "ENSMUSG00000055567.19"; transcript_id "ENSMUSG00000055567.19_tx_8"; exon_id "chr1_66588887_66589101_+"; exonnum "19"; txlen "10613";
chr1	sragcm37_mid	exon	66588887	66589101	37.2776754341641	+	.	gene_id "ENSMUSG00000055567.19"; transcript_id "ENSMUSG00000055567.19_tx_9"; exon_id "chr1_66588887_66589101_+"; exonnum "19"; txlen "11014";
chr1	HAVANA	exon	66590105	66590211	0	+	.	gene_id "ENSMUSG00000055567.19"; transcript_id "ENSMUST00000061620.17"; gene_type "protein_coding"; gene_name "Unc80"; transcript_type "protein_coding"; transcript_name "Unc80-201"; exon_number 20; exon_id "ENSMUSE00000697745.2"; level 2; protein_id "ENSMUSP00000053692.10"; transcript_support_level "1"; mgi_id "MGI:2652882"; tag "basic"; tag "Ensembl_canonical"; tag "GENCODE_Primary"; tag "appris_principal_4"; tag "CCDS"; ccdsid "CCDS48283.1"; havana_gene "OTTMUSG00000026091.1"; havana_transcript "OTTMUST00000103888.1";
chr1	HAVANA	CDS	66590105	66590211	0	+	2	gene_id "ENSMUSG00000055567.19"; transcript_id "ENSMUST00000061620.17"; gene_type "protein_coding"; gene_name "Unc80"; transcript_type "protein_coding"; transcript_name "Unc80-201"; exon_number 20; exon_id "ENSMUSE00000697745.2"; level 2; protein_id "ENSMUSP00000053692.10"; transcript_support_level "1"; mgi_id "MGI:2652882"; tag "basic"; tag "Ensembl_canonical"; tag "GENCODE_Primary"; tag "appris_principal_4"; tag "CCDS"; ccdsid "CCDS48283.1"; havana_gene "OTTMUSG00000026091.1"; havana_transcript "OTTMUST00000103888.1";
chr1	HAVANA	exon	66590105	66590211	0	+	.	gene_id "ENSMUSG00000055567.19"; transcript_id "ENSMUST00000212557.3"; gene_type "protein_coding"; gene_name "Unc80"; transcript_type "protein_coding"; transcript_name "Unc80-206"; exon_number 20; exon_id "ENSMUSE00000697745.2"; level 2; protein_id "ENSMUSP00000148517.2"; transcript_support_level "5"; mgi_id "MGI:2652882"; tag "RNA_Seq_supported_only"; tag "basic"; tag "appris_alternative_1"; havana_gene "OTTMUSG00000026091.1"; havana_transcript "OTTMUST00000150531.1";
chr1	HAVANA	CDS	66590105	66590211	0	+	2	gene_id "ENSMUSG00000055567.19"; transcript_id "ENSMUST00000212557.3"; gene_type "protein_coding"; gene_name "Unc80"; transcript_type "protein_coding"; transcript_name "Unc80-206"; exon_number 20; exon_id "ENSMUSE00000697745.2"; level 2; protein_id "ENSMUSP00000148517.2"; transcript_support_level "5"; mgi_id "MGI:2652882"; tag "RNA_Seq_supported_only"; tag "basic"; tag "appris_alternative_1"; havana_gene "OTTMUSG00000026091.1"; havana_transcript "OTTMUST00000150531.1";
chr1	ENSEMBL_gcm37	exon	66590105	66590211	59.4845666771212	+	.	gene_id "ENSMUSG00000055567.19"; transcript_id "ENSMUSG00000055567.19_tx_1"; exon_id "chr1_66590105_66590211_+"; exonnum "20"; txlen "10867";
chr1	ENSEMBL_gcm37	exon	66590105	66590211	36.6741426740315	+	.	gene_id "ENSMUSG00000055567.19"; transcript_id "ENSMUSG00000055567.19_tx_10"; exon_id "chr1_66590105_66590211_+"; exonnum "20"; txlen "11017";
chr1	ENSEMBL_gcm37	exon	66590105	66590211	36.2978620143757	+	.	gene_id "ENSMUSG00000055567.19"; transcript_id "ENSMUSG00000055567.19_tx_11"; exon_id "chr1_66590105_66590211_+"; exonnum "20"; txlen "10814";
chr1	ENSEMBL_gcm37	exon	66590105	66590211	35.6943292542431	+	.	gene_id "ENSMUSG00000055567.19"; transcript_id "ENSMUSG00000055567.19_tx_12"; exon_id "chr1_66590105_66590211_+"; exonnum "20"; txlen "10817";
chr1	ENSEMBL_gcm37	exon	66590105	66590211	29.5636340493409	+	.	gene_id "ENSMUSG00000055567.19"; transcript_id "ENSMUSG00000055567.19_tx_13"; exon_id "chr1_66590105_66590211_+"; exonnum "20"; txlen "11071";
chr1	ENSEMBL_gcm37	exon	66590105	66590211	29.5339464853846	+	.	gene_id "ENSMUSG00000055567.19"; transcript_id "ENSMUSG00000055567.19_tx_14"; exon_id "chr1_66590105_66590211_+"; exonnum "20"; txlen "10871";
chr1	ENSEMBL_gcm37	exon	66590105	66590211	28.9601012892083	+	.	gene_id "ENSMUSG00000055567.19"; transcript_id "ENSMUSG00000055567.19_tx_15"; exon_id "chr1_66590105_66590211_+"; exonnum "20"; txlen "11074";
chr1	ENSEMBL_gcm37	exon	66590105	66590211	28.5338891785459	+	.	gene_id "ENSMUSG00000055567.19"; transcript_id "ENSMUSG00000055567.19_tx_16"; exon_id "chr1_66590105_66590211_+"; exonnum "20"; txlen "10874";
chr1	ENSEMBL_gcm37	exon	66590105	66590211	12.1783329498303	+	.	gene_id "ENSMUSG00000055567.19"; transcript_id "ENSMUSG00000055567.19_tx_17"; exon_id "chr1_66590105_66590211_+"; exonnum "20"; txlen "10666";
chr1	ENSEMBL_gcm37	exon	66590105	66590211	12.1783329498303	+	.	gene_id "ENSMUSG00000055567.19"; transcript_id "ENSMUSG00000055567.19_tx_18"; exon_id "chr1_66590105_66590211_+"; exonnum "20"; txlen "10466";
chr1	ENSEMBL_gcm37	exon	66590105	66590211	12.0564290314539	+	.	gene_id "ENSMUSG00000055567.19"; transcript_id "ENSMUSG00000055567.19_tx_19"; exon_id "chr1_66590105_66590211_+"; exonnum "20"; txlen "10609";
chr1	ENSEMBL_gcm37	exon	66590105	66590211	57.821261776401	+	.	gene_id "ENSMUSG00000055567.19"; transcript_id "ENSMUSG00000055567.19_tx_2"; exon_id "chr1_66590105_66590211_+"; exonnum "20"; txlen "10870";
chr1	ENSEMBL_gcm37	exon	66590105	66590211	11.5383277063516	+	.	gene_id "ENSMUSG00000055567.19"; transcript_id "ENSMUSG00000055567.19_tx_20"; exon_id "chr1_66590105_66590211_+"; exonnum "20"; txlen "10669";
chr1	ENSEMBL_gcm37	exon	66590105	66590211	11.5383277063516	+	.	gene_id "ENSMUSG00000055567.19"; transcript_id "ENSMUSG00000055567.19_tx_21"; exon_id "chr1_66590105_66590211_+"; exonnum "20"; txlen "10469";
chr1	ENSEMBL_gcm37	exon	66590105	66590211	11.4652709017473	+	.	gene_id "ENSMUSG00000055567.19"; transcript_id "ENSMUSG00000055567.19_tx_22"; exon_id "chr1_66590105_66590211_+"; exonnum "20"; txlen "10409";
chr1	ENSEMBL_gcm37	exon	66590105	66590211	11.4164237879752	+	.	gene_id "ENSMUSG00000055567.19"; transcript_id "ENSMUSG00000055567.19_tx_23"; exon_id "chr1_66590105_66590211_+"; exonnum "20"; txlen "10612";
chr1	ENSEMBL_gcm37	exon	66590105	66590211	11.1908553390188	+	.	gene_id "ENSMUSG00000055567.19"; transcript_id "ENSMUSG00000055567.19_tx_24"; exon_id "chr1_66590105_66590211_+"; exonnum "20"; txlen "10870";
chr1	ENSEMBL_gcm37	exon	66590105	66590211	11.1908553390188	+	.	gene_id "ENSMUSG00000055567.19"; transcript_id "ENSMUSG00000055567.19_tx_25"; exon_id "chr1_66590105_66590211_+"; exonnum "20"; txlen "10670";
chr1	ENSEMBL_gcm37	exon	66590105	66590211	10.8252656582686	+	.	gene_id "ENSMUSG00000055567.19"; transcript_id "ENSMUSG00000055567.19_tx_26"; exon_id "chr1_66590105_66590211_+"; exonnum "20"; txlen "10412";
chr1	ENSEMBL_gcm37	exon	66590105	66590211	10.5996972093122	+	.	gene_id "ENSMUSG00000055567.19"; transcript_id "ENSMUSG00000055567.19_tx_27"; exon_id "chr1_66590105_66590211_+"; exonnum "20"; txlen "10813";
chr1	ENSEMBL_gcm37	exon	66590105	66590211	10.5873225788862	+	.	gene_id "ENSMUSG00000055567.19"; transcript_id "ENSMUSG00000055567.19_tx_28"; exon_id "chr1_66590105_66590211_+"; exonnum "20"; txlen "10873";
chr1	ENSEMBL_gcm37	exon	66590105	66590211	10.5865530996983	+	.	gene_id "ENSMUSG00000055567.19"; transcript_id "ENSMUSG00000055567.19_tx_29"; exon_id "chr1_66590105_66590211_+"; exonnum "20"; txlen "10673";
chr1	ENSEMBL_gcm37	exon	66590105	66590211	57.5349122519944	+	.	gene_id "ENSMUSG00000055567.19"; transcript_id "ENSMUSG00000055567.19_tx_3"; exon_id "chr1_66590105_66590211_+"; exonnum "20"; txlen "10810";
chr1	ENSEMBL_gcm37	exon	66590105	66590211	9.96609622024582	+	.	gene_id "ENSMUSG00000055567.19"; transcript_id "ENSMUSG00000055567.19_tx_30"; exon_id "chr1_66590105_66590211_+"; exonnum "20"; txlen "10613";
chr1	ENSEMBL_gcm37	exon	66590105	66590211	9.36256346011324	+	.	gene_id "ENSMUSG00000055567.19"; transcript_id "ENSMUSG00000055567.19_tx_31"; exon_id "chr1_66590105_66590211_+"; exonnum "20"; txlen "10816";
chr1	ENSEMBL_gcm37	exon	66590105	66590211	9.36256346011324	+	.	gene_id "ENSMUSG00000055567.19"; transcript_id "ENSMUSG00000055567.19_tx_32"; exon_id "chr1_66590105_66590211_+"; exonnum "20"; txlen "10616";
chr1	ENSEMBL_gcm37	exon	66590105	66590211	3.01276954384086	+	.	gene_id "ENSMUSG00000055567.19"; transcript_id "ENSMUSG00000055567.19_tx_33"; exon_id "chr1_66590105_66590211_+"; exonnum "19"; txlen "10761";
chr1	ENSEMBL_gcm37	exon	66590105	66590211	3.01276954384086	+	.	gene_id "ENSMUSG00000055567.19"; transcript_id "ENSMUSG00000055567.19_tx_34"; exon_id "chr1_66590105_66590211_+"; exonnum "19"; txlen "10764";
chr1	ENSEMBL_gcm37	exon	66590105	66590211	3.01276954384086	+	.	gene_id "ENSMUSG00000055567.19"; transcript_id "ENSMUSG00000055567.19_tx_35"; exon_id "chr1_66590105_66590211_+"; exonnum "19"; txlen "10561";
chr1	ENSEMBL_gcm37	exon	66590105	66590211	3.01276954384086	+	.	gene_id "ENSMUSG00000055567.19"; transcript_id "ENSMUSG00000055567.19_tx_36"; exon_id "chr1_66590105_66590211_+"; exonnum "19"; txlen "10564";
chr1	ENSEMBL_gcm37	exon	66590105	66590211	3.01062377230593	+	.	gene_id "ENSMUSG00000055567.19"; transcript_id "ENSMUSG00000055567.19_tx_37"; exon_id "chr1_66590105_66590211_+"; exonnum "19"; txlen "10965";
chr1	ENSEMBL_gcm37	exon	66590105	66590211	2.98093620834964	+	.	gene_id "ENSMUSG00000055567.19"; transcript_id "ENSMUSG00000055567.19_tx_38"; exon_id "chr1_66590105_66590211_+"; exonnum "19"; txlen "10765";
chr1	ENSEMBL_gcm37	exon	66590105	66590211	2.81971641889949	+	.	gene_id "ENSMUSG00000055567.19"; transcript_id "ENSMUSG00000055567.19_tx_39"; exon_id "chr1_66590105_66590211_+"; exonnum "19"; txlen "10968";
chr1	ENSEMBL_gcm37	exon	66590105	66590211	56.309453054292	+	.	gene_id "ENSMUSG00000055567.19"; transcript_id "ENSMUSG00000055567.19_tx_4"; exon_id "chr1_66590105_66590211_+"; exonnum "20"; txlen "10813";
chr1	ENSEMBL_gcm37	exon	66590105	66590211	2.77069350730013	+	.	gene_id "ENSMUSG00000055567.19"; transcript_id "ENSMUSG00000055567.19_tx_40"; exon_id "chr1_66590105_66590211_+"; exonnum "19"; txlen "10768";
chr1	ENSEMBL_gcm37	exon	66590105	66590211	2.50451629724846	+	.	gene_id "ENSMUSG00000055567.19"; transcript_id "ENSMUSG00000055567.19_tx_41"; exon_id "chr1_66590105_66590211_+"; exonnum "19"; txlen "10727";
chr1	ENSEMBL_gcm37	exon	66590105	66590211	2.50451629724846	+	.	gene_id "ENSMUSG00000055567.19"; transcript_id "ENSMUSG00000055567.19_tx_42"; exon_id "chr1_66590105_66590211_+"; exonnum "19"; txlen "10730";
chr1	ENSEMBL_gcm37	exon	66590105	66590211	2.50451629724846	+	.	gene_id "ENSMUSG00000055567.19"; transcript_id "ENSMUSG00000055567.19_tx_43"; exon_id "chr1_66590105_66590211_+"; exonnum "19"; txlen "10670";
chr1	ENSEMBL_gcm37	exon	66590105	66590211	2.50451629724846	+	.	gene_id "ENSMUSG00000055567.19"; transcript_id "ENSMUSG00000055567.19_tx_44"; exon_id "chr1_66590105_66590211_+"; exonnum "19"; txlen "10673";
chr1	ENSEMBL_gcm37	exon	66590105	66590211	2.50451629724846	+	.	gene_id "ENSMUSG00000055567.19"; transcript_id "ENSMUSG00000055567.19_tx_45"; exon_id "chr1_66590105_66590211_+"; exonnum "19"; txlen "10470";
chr1	ENSEMBL_gcm37	exon	66590105	66590211	2.50451629724846	+	.	gene_id "ENSMUSG00000055567.19"; transcript_id "ENSMUSG00000055567.19_tx_46"; exon_id "chr1_66590105_66590211_+"; exonnum "19"; txlen "10473";
chr1	ENSEMBL_gcm37	exon	66590105	66590211	2.50451629724846	+	.	gene_id "ENSMUSG00000055567.19"; transcript_id "ENSMUSG00000055567.19_tx_47"; exon_id "chr1_66590105_66590211_+"; exonnum "19"; txlen "10527";
chr1	ENSEMBL_gcm37	exon	66590105	66590211	2.47041102053462	+	.	gene_id "ENSMUSG00000055567.19"; transcript_id "ENSMUSG00000055567.19_tx_48"; exon_id "chr1_66590105_66590211_+"; exonnum "19"; txlen "10874";
chr1	ENSEMBL_gcm37	exon	66590105	66590211	2.31109530660804	+	.	gene_id "ENSMUSG00000055567.19"; transcript_id "ENSMUSG00000055567.19_tx_49"; exon_id "chr1_66590105_66590211_+"; exonnum "19"; txlen "10530";
chr1	ENSEMBL_gcm37	exon	66590105	66590211	54.8840573253511	+	.	gene_id "ENSMUSG00000055567.19"; transcript_id "ENSMUSG00000055567.19_tx_5"; exon_id "chr1_66590105_66590211_+"; exonnum "20"; txlen "10667";
chr1	ENSEMBL_gcm37	exon	66590105	66590211	2.2769900298942	+	.	gene_id "ENSMUSG00000055567.19"; transcript_id "ENSMUSG00000055567.19_tx_50"; exon_id "chr1_66590105_66590211_+"; exonnum "19"; txlen "10931";
chr1	ENSEMBL_gcm37	exon	66590105	66590211	2.2769900298942	+	.	gene_id "ENSMUSG00000055567.19"; transcript_id "ENSMUSG00000055567.19_tx_51"; exon_id "chr1_66590105_66590211_+"; exonnum "19"; txlen "10934";
chr1	ENSEMBL_gcm37	exon	66590105	66590211	2.2769900298942	+	.	gene_id "ENSMUSG00000055567.19"; transcript_id "ENSMUSG00000055567.19_tx_52"; exon_id "chr1_66590105_66590211_+"; exonnum "19"; txlen "10731";
chr1	ENSEMBL_gcm37	exon	66590105	66590211	2.2769900298942	+	.	gene_id "ENSMUSG00000055567.19"; transcript_id "ENSMUSG00000055567.19_tx_53"; exon_id "chr1_66590105_66590211_+"; exonnum "19"; txlen "10734";
chr1	ENSEMBL_gcm37	exon	66590105	66590211	2.04647435875932	+	.	gene_id "ENSMUSG00000055567.19"; transcript_id "ENSMUSG00000055567.19_tx_54"; exon_id "chr1_66590105_66590211_+"; exonnum "19"; txlen "10877";
chr1	ENSEMBL_gcm37	exon	66590105	66590211	2.04647435875932	+	.	gene_id "ENSMUSG00000055567.19"; transcript_id "ENSMUSG00000055567.19_tx_55"; exon_id "chr1_66590105_66590211_+"; exonnum "19"; txlen "10674";
chr1	ENSEMBL_gcm37	exon	66590105	66590211	2.04647435875932	+	.	gene_id "ENSMUSG00000055567.19"; transcript_id "ENSMUSG00000055567.19_tx_56"; exon_id "chr1_66590105_66590211_+"; exonnum "19"; txlen "10677";
chr1	ENSEMBL_gcm37	exon	66590105	66590211	1.7592668598814	+	.	gene_id "ENSMUSG00000055567.19"; transcript_id "ENSMUSG00000055567.19_tx_57"; exon_id "chr1_66590105_66590211_+"; exonnum "20"; txlen "10684";
chr1	ENSEMBL_gcm37	exon	66590105	66590211	1.7592668598814	+	.	gene_id "ENSMUSG00000055567.19"; transcript_id "ENSMUSG00000055567.19_tx_58"; exon_id "chr1_66590105_66590211_+"; exonnum "20"; txlen "10687";
chr1	ENSEMBL_gcm37	exon	66590105	66590211	1.75211249960639	+	.	gene_id "ENSMUSG00000055567.19"; transcript_id "ENSMUSG00000055567.19_tx_59"; exon_id "chr1_66590105_66590211_+"; exonnum "20"; txlen "10484";
chr1	ENSEMBL_gcm37	exon	66590105	66590211	53.220752424631	+	.	gene_id "ENSMUSG00000055567.19"; transcript_id "ENSMUSG00000055567.19_tx_6"; exon_id "chr1_66590105_66590211_+"; exonnum "20"; txlen "10670";
chr1	ENSEMBL_gcm37	exon	66590105	66590211	1.75211249960639	+	.	gene_id "ENSMUSG00000055567.19"; transcript_id "ENSMUSG00000055567.19_tx_60"; exon_id "chr1_66590105_66590211_+"; exonnum "20"; txlen "10487";
chr1	ENSEMBL_gcm37	exon	66590105	66590211	1.705578228068	+	.	gene_id "ENSMUSG00000055567.19"; transcript_id "ENSMUSG00000055567.19_tx_61"; exon_id "chr1_66590105_66590211_+"; exonnum "20"; txlen "10888";
chr1	ENSEMBL_gcm37	exon	66590105	66590211	1.705578228068	+	.	gene_id "ENSMUSG00000055567.19"; transcript_id "ENSMUSG00000055567.19_tx_62"; exon_id "chr1_66590105_66590211_+"; exonnum "20"; txlen "10891";
chr1	ENSEMBL_gcm37	exon	66590105	66590211	1.69842386779299	+	.	gene_id "ENSMUSG00000055567.19"; transcript_id "ENSMUSG00000055567.19_tx_63"; exon_id "chr1_66590105_66590211_+"; exonnum "20"; txlen "10688";
chr1	ENSEMBL_gcm37	exon	66590105	66590211	1.69842386779299	+	.	gene_id "ENSMUSG00000055567.19"; transcript_id "ENSMUSG00000055567.19_tx_64"; exon_id "chr1_66590105_66590211_+"; exonnum "20"; txlen "10691";
chr1	ENSEMBL_gcm37	exon	66590105	66590211	1.36915705844614	+	.	gene_id "ENSMUSG00000055567.19"; transcript_id "ENSMUSG00000055567.19_tx_65"; exon_id "chr1_66590105_66590211_+"; exonnum "20"; txlen "10882";
chr1	ENSEMBL_gcm37	exon	66590105	66590211	1.36915705844614	+	.	gene_id "ENSMUSG00000055567.19"; transcript_id "ENSMUSG00000055567.19_tx_66"; exon_id "chr1_66590105_66590211_+"; exonnum "20"; txlen "10885";
chr1	ENSEMBL_gcm37	exon	66590105	66590211	1.36915705844614	+	.	gene_id "ENSMUSG00000055567.19"; transcript_id "ENSMUSG00000055567.19_tx_67"; exon_id "chr1_66590105_66590211_+"; exonnum "20"; txlen "11086";
chr1	ENSEMBL_gcm37	exon	66590105	66590211	1.36915705844614	+	.	gene_id "ENSMUSG00000055567.19"; transcript_id "ENSMUSG00000055567.19_tx_68"; exon_id "chr1_66590105_66590211_+"; exonnum "20"; txlen "11089";
chr1	ENSEMBL_gcm37	exon	66590105	66590211	1.36915705844614	+	.	gene_id "ENSMUSG00000055567.19"; transcript_id "ENSMUSG00000055567.19_tx_69"; exon_id "chr1_66590105_66590211_+"; exonnum "20"; txlen "10682";
chr1	ENSEMBL_gcm37	exon	66590105	66590211	53.2040491118817	+	.	gene_id "ENSMUSG00000055567.19"; transcript_id "ENSMUSG00000055567.19_tx_7"; exon_id "chr1_66590105_66590211_+"; exonnum "20"; txlen "10610";
chr1	ENSEMBL_gcm37	exon	66590105	66590211	1.36915705844614	+	.	gene_id "ENSMUSG00000055567.19"; transcript_id "ENSMUSG00000055567.19_tx_70"; exon_id "chr1_66590105_66590211_+"; exonnum "20"; txlen "10685";
chr1	ENSEMBL_gcm37	exon	66590105	66590211	1.00507503022592	+	.	gene_id "ENSMUSG00000055567.19"; transcript_id "ENSMUSG00000055567.19_tx_71"; exon_id "chr1_66590105_66590211_+"; exonnum "20"; txlen "11143";
chr1	ENSEMBL_gcm37	exon	66590105	66590211	1.00507503022592	+	.	gene_id "ENSMUSG00000055567.19"; transcript_id "ENSMUSG00000055567.19_tx_72"; exon_id "chr1_66590105_66590211_+"; exonnum "20"; txlen "11146";
chr1	ENSEMBL_gcm37	exon	66590105	66590211	52.1630202300876	+	.	gene_id "ENSMUSG00000055567.19"; transcript_id "ENSMUSG00000055567.19_tx_8"; exon_id "chr1_66590105_66590211_+"; exonnum "20"; txlen "10613";
chr1	ENSEMBL_gcm37	exon	66590105	66590211	37.2776754341641	+	.	gene_id "ENSMUSG00000055567.19"; transcript_id "ENSMUSG00000055567.19_tx_9"; exon_id "chr1_66590105_66590211_+"; exonnum "20"; txlen "11014";
chr1	HAVANA	exon	66591313	66591409	0	+	.	gene_id "ENSMUSG00000055567.19"; transcript_id "ENSMUST00000061620.17"; gene_type "protein_coding"; gene_name "Unc80"; transcript_type "protein_coding"; transcript_name "Unc80-201"; exon_number 21; exon_id "ENSMUSE00000697743.2"; level 2; protein_id "ENSMUSP00000053692.10"; transcript_support_level "1"; mgi_id "MGI:2652882"; tag "basic"; tag "Ensembl_canonical"; tag "GENCODE_Primary"; tag "appris_principal_4"; tag "CCDS"; ccdsid "CCDS48283.1"; havana_gene "OTTMUSG00000026091.1"; havana_transcript "OTTMUST00000103888.1";
chr1	HAVANA	CDS	66591313	66591409	0	+	0	gene_id "ENSMUSG00000055567.19"; transcript_id "ENSMUST00000061620.17"; gene_type "protein_coding"; gene_name "Unc80"; transcript_type "protein_coding"; transcript_name "Unc80-201"; exon_number 21; exon_id "ENSMUSE00000697743.2"; level 2; protein_id "ENSMUSP00000053692.10"; transcript_support_level "1"; mgi_id "MGI:2652882"; tag "basic"; tag "Ensembl_canonical"; tag "GENCODE_Primary"; tag "appris_principal_4"; tag "CCDS"; ccdsid "CCDS48283.1"; havana_gene "OTTMUSG00000026091.1"; havana_transcript "OTTMUST00000103888.1";
chr1	HAVANA	exon	66591313	66591409	0	+	.	gene_id "ENSMUSG00000055567.19"; transcript_id "ENSMUST00000212557.3"; gene_type "protein_coding"; gene_name "Unc80"; transcript_type "protein_coding"; transcript_name "Unc80-206"; exon_number 21; exon_id "ENSMUSE00000697743.2"; level 2; protein_id "ENSMUSP00000148517.2"; transcript_support_level "5"; mgi_id "MGI:2652882"; tag "RNA_Seq_supported_only"; tag "basic"; tag "appris_alternative_1"; havana_gene "OTTMUSG00000026091.1"; havana_transcript "OTTMUST00000150531.1";
chr1	HAVANA	CDS	66591313	66591409	0	+	0	gene_id "ENSMUSG00000055567.19"; transcript_id "ENSMUST00000212557.3"; gene_type "protein_coding"; gene_name "Unc80"; transcript_type "protein_coding"; transcript_name "Unc80-206"; exon_number 21; exon_id "ENSMUSE00000697743.2"; level 2; protein_id "ENSMUSP00000148517.2"; transcript_support_level "5"; mgi_id "MGI:2652882"; tag "RNA_Seq_supported_only"; tag "basic"; tag "appris_alternative_1"; havana_gene "OTTMUSG00000026091.1"; havana_transcript "OTTMUST00000150531.1";
chr1	ENSEMBL_gcm37	exon	66591313	66591409	59.4845666771212	+	.	gene_id "ENSMUSG00000055567.19"; transcript_id "ENSMUSG00000055567.19_tx_1"; exon_id "chr1_66591313_66591409_+"; exonnum "21"; txlen "10867";
chr1	ENSEMBL_gcm37	exon	66591313	66591409	36.6741426740315	+	.	gene_id "ENSMUSG00000055567.19"; transcript_id "ENSMUSG00000055567.19_tx_10"; exon_id "chr1_66591313_66591409_+"; exonnum "21"; txlen "11017";
chr1	ENSEMBL_gcm37	exon	66591313	66591409	36.2978620143757	+	.	gene_id "ENSMUSG00000055567.19"; transcript_id "ENSMUSG00000055567.19_tx_11"; exon_id "chr1_66591313_66591409_+"; exonnum "21"; txlen "10814";
chr1	ENSEMBL_gcm37	exon	66591313	66591409	35.6943292542431	+	.	gene_id "ENSMUSG00000055567.19"; transcript_id "ENSMUSG00000055567.19_tx_12"; exon_id "chr1_66591313_66591409_+"; exonnum "21"; txlen "10817";
chr1	ENSEMBL_gcm37	exon	66591313	66591409	29.5636340493409	+	.	gene_id "ENSMUSG00000055567.19"; transcript_id "ENSMUSG00000055567.19_tx_13"; exon_id "chr1_66591313_66591409_+"; exonnum "21"; txlen "11071";
chr1	ENSEMBL_gcm37	exon	66591313	66591409	29.5339464853846	+	.	gene_id "ENSMUSG00000055567.19"; transcript_id "ENSMUSG00000055567.19_tx_14"; exon_id "chr1_66591313_66591409_+"; exonnum "21"; txlen "10871";
chr1	ENSEMBL_gcm37	exon	66591313	66591409	28.9601012892083	+	.	gene_id "ENSMUSG00000055567.19"; transcript_id "ENSMUSG00000055567.19_tx_15"; exon_id "chr1_66591313_66591409_+"; exonnum "21"; txlen "11074";
chr1	ENSEMBL_gcm37	exon	66591313	66591409	28.5338891785459	+	.	gene_id "ENSMUSG00000055567.19"; transcript_id "ENSMUSG00000055567.19_tx_16"; exon_id "chr1_66591313_66591409_+"; exonnum "21"; txlen "10874";
chr1	ENSEMBL_gcm37	exon	66591313	66591409	12.1783329498303	+	.	gene_id "ENSMUSG00000055567.19"; transcript_id "ENSMUSG00000055567.19_tx_17"; exon_id "chr1_66591313_66591409_+"; exonnum "21"; txlen "10666";
chr1	ENSEMBL_gcm37	exon	66591313	66591409	12.1783329498303	+	.	gene_id "ENSMUSG00000055567.19"; transcript_id "ENSMUSG00000055567.19_tx_18"; exon_id "chr1_66591313_66591409_+"; exonnum "21"; txlen "10466";
chr1	ENSEMBL_gcm37	exon	66591313	66591409	12.0564290314539	+	.	gene_id "ENSMUSG00000055567.19"; transcript_id "ENSMUSG00000055567.19_tx_19"; exon_id "chr1_66591313_66591409_+"; exonnum "21"; txlen "10609";
chr1	ENSEMBL_gcm37	exon	66591313	66591409	57.821261776401	+	.	gene_id "ENSMUSG00000055567.19"; transcript_id "ENSMUSG00000055567.19_tx_2"; exon_id "chr1_66591313_66591409_+"; exonnum "21"; txlen "10870";
chr1	ENSEMBL_gcm37	exon	66591313	66591409	11.5383277063516	+	.	gene_id "ENSMUSG00000055567.19"; transcript_id "ENSMUSG00000055567.19_tx_20"; exon_id "chr1_66591313_66591409_+"; exonnum "21"; txlen "10669";
chr1	ENSEMBL_gcm37	exon	66591313	66591409	11.5383277063516	+	.	gene_id "ENSMUSG00000055567.19"; transcript_id "ENSMUSG00000055567.19_tx_21"; exon_id "chr1_66591313_66591409_+"; exonnum "21"; txlen "10469";
chr1	ENSEMBL_gcm37	exon	66591313	66591409	11.4652709017473	+	.	gene_id "ENSMUSG00000055567.19"; transcript_id "ENSMUSG00000055567.19_tx_22"; exon_id "chr1_66591313_66591409_+"; exonnum "21"; txlen "10409";
chr1	ENSEMBL_gcm37	exon	66591313	66591409	11.4164237879752	+	.	gene_id "ENSMUSG00000055567.19"; transcript_id "ENSMUSG00000055567.19_tx_23"; exon_id "chr1_66591313_66591409_+"; exonnum "21"; txlen "10612";
chr1	ENSEMBL_gcm37	exon	66591313	66591409	11.1908553390188	+	.	gene_id "ENSMUSG00000055567.19"; transcript_id "ENSMUSG00000055567.19_tx_24"; exon_id "chr1_66591313_66591409_+"; exonnum "21"; txlen "10870";
chr1	ENSEMBL_gcm37	exon	66591313	66591409	11.1908553390188	+	.	gene_id "ENSMUSG00000055567.19"; transcript_id "ENSMUSG00000055567.19_tx_25"; exon_id "chr1_66591313_66591409_+"; exonnum "21"; txlen "10670";
chr1	ENSEMBL_gcm37	exon	66591313	66591409	10.8252656582686	+	.	gene_id "ENSMUSG00000055567.19"; transcript_id "ENSMUSG00000055567.19_tx_26"; exon_id "chr1_66591313_66591409_+"; exonnum "21"; txlen "10412";
chr1	ENSEMBL_gcm37	exon	66591313	66591409	10.5996972093122	+	.	gene_id "ENSMUSG00000055567.19"; transcript_id "ENSMUSG00000055567.19_tx_27"; exon_id "chr1_66591313_66591409_+"; exonnum "21"; txlen "10813";
chr1	ENSEMBL_gcm37	exon	66591313	66591409	10.5873225788862	+	.	gene_id "ENSMUSG00000055567.19"; transcript_id "ENSMUSG00000055567.19_tx_28"; exon_id "chr1_66591313_66591409_+"; exonnum "21"; txlen "10873";
chr1	ENSEMBL_gcm37	exon	66591313	66591409	10.5865530996983	+	.	gene_id "ENSMUSG00000055567.19"; transcript_id "ENSMUSG00000055567.19_tx_29"; exon_id "chr1_66591313_66591409_+"; exonnum "21"; txlen "10673";
chr1	ENSEMBL_gcm37	exon	66591313	66591409	57.5349122519944	+	.	gene_id "ENSMUSG00000055567.19"; transcript_id "ENSMUSG00000055567.19_tx_3"; exon_id "chr1_66591313_66591409_+"; exonnum "21"; txlen "10810";
chr1	ENSEMBL_gcm37	exon	66591313	66591409	9.96609622024582	+	.	gene_id "ENSMUSG00000055567.19"; transcript_id "ENSMUSG00000055567.19_tx_30"; exon_id "chr1_66591313_66591409_+"; exonnum "21"; txlen "10613";
chr1	ENSEMBL_gcm37	exon	66591313	66591409	9.36256346011324	+	.	gene_id "ENSMUSG00000055567.19"; transcript_id "ENSMUSG00000055567.19_tx_31"; exon_id "chr1_66591313_66591409_+"; exonnum "21"; txlen "10816";
chr1	ENSEMBL_gcm37	exon	66591313	66591409	9.36256346011324	+	.	gene_id "ENSMUSG00000055567.19"; transcript_id "ENSMUSG00000055567.19_tx_32"; exon_id "chr1_66591313_66591409_+"; exonnum "21"; txlen "10616";
chr1	ENSEMBL_gcm37	exon	66591313	66591409	3.01276954384086	+	.	gene_id "ENSMUSG00000055567.19"; transcript_id "ENSMUSG00000055567.19_tx_33"; exon_id "chr1_66591313_66591409_+"; exonnum "20"; txlen "10761";
chr1	ENSEMBL_gcm37	exon	66591313	66591409	3.01276954384086	+	.	gene_id "ENSMUSG00000055567.19"; transcript_id "ENSMUSG00000055567.19_tx_34"; exon_id "chr1_66591313_66591409_+"; exonnum "20"; txlen "10764";
chr1	ENSEMBL_gcm37	exon	66591313	66591409	3.01276954384086	+	.	gene_id "ENSMUSG00000055567.19"; transcript_id "ENSMUSG00000055567.19_tx_35"; exon_id "chr1_66591313_66591409_+"; exonnum "20"; txlen "10561";
chr1	ENSEMBL_gcm37	exon	66591313	66591409	3.01276954384086	+	.	gene_id "ENSMUSG00000055567.19"; transcript_id "ENSMUSG00000055567.19_tx_36"; exon_id "chr1_66591313_66591409_+"; exonnum "20"; txlen "10564";
chr1	ENSEMBL_gcm37	exon	66591313	66591409	3.01062377230593	+	.	gene_id "ENSMUSG00000055567.19"; transcript_id "ENSMUSG00000055567.19_tx_37"; exon_id "chr1_66591313_66591409_+"; exonnum "20"; txlen "10965";
chr1	ENSEMBL_gcm37	exon	66591313	66591409	2.98093620834964	+	.	gene_id "ENSMUSG00000055567.19"; transcript_id "ENSMUSG00000055567.19_tx_38"; exon_id "chr1_66591313_66591409_+"; exonnum "20"; txlen "10765";
chr1	ENSEMBL_gcm37	exon	66591313	66591409	2.81971641889949	+	.	gene_id "ENSMUSG00000055567.19"; transcript_id "ENSMUSG00000055567.19_tx_39"; exon_id "chr1_66591313_66591409_+"; exonnum "20"; txlen "10968";
chr1	ENSEMBL_gcm37	exon	66591313	66591409	56.309453054292	+	.	gene_id "ENSMUSG00000055567.19"; transcript_id "ENSMUSG00000055567.19_tx_4"; exon_id "chr1_66591313_66591409_+"; exonnum "21"; txlen "10813";
chr1	ENSEMBL_gcm37	exon	66591313	66591409	2.77069350730013	+	.	gene_id "ENSMUSG00000055567.19"; transcript_id "ENSMUSG00000055567.19_tx_40"; exon_id "chr1_66591313_66591409_+"; exonnum "20"; txlen "10768";
chr1	ENSEMBL_gcm37	exon	66591313	66591409	2.50451629724846	+	.	gene_id "ENSMUSG00000055567.19"; transcript_id "ENSMUSG00000055567.19_tx_41"; exon_id "chr1_66591313_66591409_+"; exonnum "20"; txlen "10727";
chr1	ENSEMBL_gcm37	exon	66591313	66591409	2.50451629724846	+	.	gene_id "ENSMUSG00000055567.19"; transcript_id "ENSMUSG00000055567.19_tx_42"; exon_id "chr1_66591313_66591409_+"; exonnum "20"; txlen "10730";
chr1	ENSEMBL_gcm37	exon	66591313	66591409	2.50451629724846	+	.	gene_id "ENSMUSG00000055567.19"; transcript_id "ENSMUSG00000055567.19_tx_43"; exon_id "chr1_66591313_66591409_+"; exonnum "20"; txlen "10670";
chr1	ENSEMBL_gcm37	exon	66591313	66591409	2.50451629724846	+	.	gene_id "ENSMUSG00000055567.19"; transcript_id "ENSMUSG00000055567.19_tx_44"; exon_id "chr1_66591313_66591409_+"; exonnum "20"; txlen "10673";
chr1	ENSEMBL_gcm37	exon	66591313	66591409	2.50451629724846	+	.	gene_id "ENSMUSG00000055567.19"; transcript_id "ENSMUSG00000055567.19_tx_45"; exon_id "chr1_66591313_66591409_+"; exonnum "20"; txlen "10470";
chr1	ENSEMBL_gcm37	exon	66591313	66591409	2.50451629724846	+	.	gene_id "ENSMUSG00000055567.19"; transcript_id "ENSMUSG00000055567.19_tx_46"; exon_id "chr1_66591313_66591409_+"; exonnum "20"; txlen "10473";
chr1	ENSEMBL_gcm37	exon	66591313	66591409	2.50451629724846	+	.	gene_id "ENSMUSG00000055567.19"; transcript_id "ENSMUSG00000055567.19_tx_47"; exon_id "chr1_66591313_66591409_+"; exonnum "20"; txlen "10527";
chr1	ENSEMBL_gcm37	exon	66591313	66591409	2.47041102053462	+	.	gene_id "ENSMUSG00000055567.19"; transcript_id "ENSMUSG00000055567.19_tx_48"; exon_id "chr1_66591313_66591409_+"; exonnum "20"; txlen "10874";
chr1	ENSEMBL_gcm37	exon	66591313	66591409	2.31109530660804	+	.	gene_id "ENSMUSG00000055567.19"; transcript_id "ENSMUSG00000055567.19_tx_49"; exon_id "chr1_66591313_66591409_+"; exonnum "20"; txlen "10530";
chr1	ENSEMBL_gcm37	exon	66591313	66591409	54.8840573253511	+	.	gene_id "ENSMUSG00000055567.19"; transcript_id "ENSMUSG00000055567.19_tx_5"; exon_id "chr1_66591313_66591409_+"; exonnum "21"; txlen "10667";
chr1	ENSEMBL_gcm37	exon	66591313	66591409	2.2769900298942	+	.	gene_id "ENSMUSG00000055567.19"; transcript_id "ENSMUSG00000055567.19_tx_50"; exon_id "chr1_66591313_66591409_+"; exonnum "20"; txlen "10931";
chr1	ENSEMBL_gcm37	exon	66591313	66591409	2.2769900298942	+	.	gene_id "ENSMUSG00000055567.19"; transcript_id "ENSMUSG00000055567.19_tx_51"; exon_id "chr1_66591313_66591409_+"; exonnum "20"; txlen "10934";
chr1	ENSEMBL_gcm37	exon	66591313	66591409	2.2769900298942	+	.	gene_id "ENSMUSG00000055567.19"; transcript_id "ENSMUSG00000055567.19_tx_52"; exon_id "chr1_66591313_66591409_+"; exonnum "20"; txlen "10731";
chr1	ENSEMBL_gcm37	exon	66591313	66591409	2.2769900298942	+	.	gene_id "ENSMUSG00000055567.19"; transcript_id "ENSMUSG00000055567.19_tx_53"; exon_id "chr1_66591313_66591409_+"; exonnum "20"; txlen "10734";
chr1	ENSEMBL_gcm37	exon	66591313	66591409	2.04647435875932	+	.	gene_id "ENSMUSG00000055567.19"; transcript_id "ENSMUSG00000055567.19_tx_54"; exon_id "chr1_66591313_66591409_+"; exonnum "20"; txlen "10877";
chr1	ENSEMBL_gcm37	exon	66591313	66591409	2.04647435875932	+	.	gene_id "ENSMUSG00000055567.19"; transcript_id "ENSMUSG00000055567.19_tx_55"; exon_id "chr1_66591313_66591409_+"; exonnum "20"; txlen "10674";
chr1	ENSEMBL_gcm37	exon	66591313	66591409	2.04647435875932	+	.	gene_id "ENSMUSG00000055567.19"; transcript_id "ENSMUSG00000055567.19_tx_56"; exon_id "chr1_66591313_66591409_+"; exonnum "20"; txlen "10677";
chr1	ENSEMBL_gcm37	exon	66591313	66591409	1.7592668598814	+	.	gene_id "ENSMUSG00000055567.19"; transcript_id "ENSMUSG00000055567.19_tx_57"; exon_id "chr1_66591313_66591409_+"; exonnum "21"; txlen "10684";
chr1	ENSEMBL_gcm37	exon	66591313	66591409	1.7592668598814	+	.	gene_id "ENSMUSG00000055567.19"; transcript_id "ENSMUSG00000055567.19_tx_58"; exon_id "chr1_66591313_66591409_+"; exonnum "21"; txlen "10687";
chr1	ENSEMBL_gcm37	exon	66591313	66591409	1.75211249960639	+	.	gene_id "ENSMUSG00000055567.19"; transcript_id "ENSMUSG00000055567.19_tx_59"; exon_id "chr1_66591313_66591409_+"; exonnum "21"; txlen "10484";
chr1	ENSEMBL_gcm37	exon	66591313	66591409	53.220752424631	+	.	gene_id "ENSMUSG00000055567.19"; transcript_id "ENSMUSG00000055567.19_tx_6"; exon_id "chr1_66591313_66591409_+"; exonnum "21"; txlen "10670";
chr1	ENSEMBL_gcm37	exon	66591313	66591409	1.75211249960639	+	.	gene_id "ENSMUSG00000055567.19"; transcript_id "ENSMUSG00000055567.19_tx_60"; exon_id "chr1_66591313_66591409_+"; exonnum "21"; txlen "10487";
chr1	ENSEMBL_gcm37	exon	66591313	66591409	1.705578228068	+	.	gene_id "ENSMUSG00000055567.19"; transcript_id "ENSMUSG00000055567.19_tx_61"; exon_id "chr1_66591313_66591409_+"; exonnum "21"; txlen "10888";
chr1	ENSEMBL_gcm37	exon	66591313	66591409	1.705578228068	+	.	gene_id "ENSMUSG00000055567.19"; transcript_id "ENSMUSG00000055567.19_tx_62"; exon_id "chr1_66591313_66591409_+"; exonnum "21"; txlen "10891";
chr1	ENSEMBL_gcm37	exon	66591313	66591409	1.69842386779299	+	.	gene_id "ENSMUSG00000055567.19"; transcript_id "ENSMUSG00000055567.19_tx_63"; exon_id "chr1_66591313_66591409_+"; exonnum "21"; txlen "10688";
chr1	ENSEMBL_gcm37	exon	66591313	66591409	1.69842386779299	+	.	gene_id "ENSMUSG00000055567.19"; transcript_id "ENSMUSG00000055567.19_tx_64"; exon_id "chr1_66591313_66591409_+"; exonnum "21"; txlen "10691";
chr1	ENSEMBL_gcm37	exon	66591313	66591409	1.36915705844614	+	.	gene_id "ENSMUSG00000055567.19"; transcript_id "ENSMUSG00000055567.19_tx_65"; exon_id "chr1_66591313_66591409_+"; exonnum "21"; txlen "10882";
chr1	ENSEMBL_gcm37	exon	66591313	66591409	1.36915705844614	+	.	gene_id "ENSMUSG00000055567.19"; transcript_id "ENSMUSG00000055567.19_tx_66"; exon_id "chr1_66591313_66591409_+"; exonnum "21"; txlen "10885";
chr1	ENSEMBL_gcm37	exon	66591313	66591409	1.36915705844614	+	.	gene_id "ENSMUSG00000055567.19"; transcript_id "ENSMUSG00000055567.19_tx_67"; exon_id "chr1_66591313_66591409_+"; exonnum "21"; txlen "11086";
chr1	ENSEMBL_gcm37	exon	66591313	66591409	1.36915705844614	+	.	gene_id "ENSMUSG00000055567.19"; transcript_id "ENSMUSG00000055567.19_tx_68"; exon_id "chr1_66591313_66591409_+"; exonnum "21"; txlen "11089";
chr1	ENSEMBL_gcm37	exon	66591313	66591409	1.36915705844614	+	.	gene_id "ENSMUSG00000055567.19"; transcript_id "ENSMUSG00000055567.19_tx_69"; exon_id "chr1_66591313_66591409_+"; exonnum "21"; txlen "10682";
chr1	ENSEMBL_gcm37	exon	66591313	66591409	53.2040491118817	+	.	gene_id "ENSMUSG00000055567.19"; transcript_id "ENSMUSG00000055567.19_tx_7"; exon_id "chr1_66591313_66591409_+"; exonnum "21"; txlen "10610";
chr1	ENSEMBL_gcm37	exon	66591313	66591409	1.36915705844614	+	.	gene_id "ENSMUSG00000055567.19"; transcript_id "ENSMUSG00000055567.19_tx_70"; exon_id "chr1_66591313_66591409_+"; exonnum "21"; txlen "10685";
chr1	ENSEMBL_gcm37	exon	66591313	66591409	1.00507503022592	+	.	gene_id "ENSMUSG00000055567.19"; transcript_id "ENSMUSG00000055567.19_tx_71"; exon_id "chr1_66591313_66591409_+"; exonnum "21"; txlen "11143";
chr1	ENSEMBL_gcm37	exon	66591313	66591409	1.00507503022592	+	.	gene_id "ENSMUSG00000055567.19"; transcript_id "ENSMUSG00000055567.19_tx_72"; exon_id "chr1_66591313_66591409_+"; exonnum "21"; txlen "11146";
chr1	ENSEMBL_gcm37	exon	66591313	66591409	52.1630202300876	+	.	gene_id "ENSMUSG00000055567.19"; transcript_id "ENSMUSG00000055567.19_tx_8"; exon_id "chr1_66591313_66591409_+"; exonnum "21"; txlen "10613";
chr1	ENSEMBL_gcm37	exon	66591313	66591409	37.2776754341641	+	.	gene_id "ENSMUSG00000055567.19"; transcript_id "ENSMUSG00000055567.19_tx_9"; exon_id "chr1_66591313_66591409_+"; exonnum "21"; txlen "11014";
chr1	HAVANA	exon	66594086	66594258	0	+	.	gene_id "ENSMUSG00000055567.19"; transcript_id "ENSMUST00000061620.17"; gene_type "protein_coding"; gene_name "Unc80"; transcript_type "protein_coding"; transcript_name "Unc80-201"; exon_number 22; exon_id "ENSMUSE00000697742.2"; level 2; protein_id "ENSMUSP00000053692.10"; transcript_support_level "1"; mgi_id "MGI:2652882"; tag "basic"; tag "Ensembl_canonical"; tag "GENCODE_Primary"; tag "appris_principal_4"; tag "CCDS"; ccdsid "CCDS48283.1"; havana_gene "OTTMUSG00000026091.1"; havana_transcript "OTTMUST00000103888.1";
chr1	HAVANA	CDS	66594086	66594258	0	+	2	gene_id "ENSMUSG00000055567.19"; transcript_id "ENSMUST00000061620.17"; gene_type "protein_coding"; gene_name "Unc80"; transcript_type "protein_coding"; transcript_name "Unc80-201"; exon_number 22; exon_id "ENSMUSE00000697742.2"; level 2; protein_id "ENSMUSP00000053692.10"; transcript_support_level "1"; mgi_id "MGI:2652882"; tag "basic"; tag "Ensembl_canonical"; tag "GENCODE_Primary"; tag "appris_principal_4"; tag "CCDS"; ccdsid "CCDS48283.1"; havana_gene "OTTMUSG00000026091.1"; havana_transcript "OTTMUST00000103888.1";
chr1	HAVANA	exon	66594086	66594258	0	+	.	gene_id "ENSMUSG00000055567.19"; transcript_id "ENSMUST00000212557.3"; gene_type "protein_coding"; gene_name "Unc80"; transcript_type "protein_coding"; transcript_name "Unc80-206"; exon_number 22; exon_id "ENSMUSE00000697742.2"; level 2; protein_id "ENSMUSP00000148517.2"; transcript_support_level "5"; mgi_id "MGI:2652882"; tag "RNA_Seq_supported_only"; tag "basic"; tag "appris_alternative_1"; havana_gene "OTTMUSG00000026091.1"; havana_transcript "OTTMUST00000150531.1";
chr1	HAVANA	CDS	66594086	66594258	0	+	2	gene_id "ENSMUSG00000055567.19"; transcript_id "ENSMUST00000212557.3"; gene_type "protein_coding"; gene_name "Unc80"; transcript_type "protein_coding"; transcript_name "Unc80-206"; exon_number 22; exon_id "ENSMUSE00000697742.2"; level 2; protein_id "ENSMUSP00000148517.2"; transcript_support_level "5"; mgi_id "MGI:2652882"; tag "RNA_Seq_supported_only"; tag "basic"; tag "appris_alternative_1"; havana_gene "OTTMUSG00000026091.1"; havana_transcript "OTTMUST00000150531.1";
chr1	ENSEMBL_gcm37	exon	66594086	66594258	59.4845666771212	+	.	gene_id "ENSMUSG00000055567.19"; transcript_id "ENSMUSG00000055567.19_tx_1"; exon_id "chr1_66594086_66594258_+"; exonnum "22"; txlen "10867";
chr1	ENSEMBL_gcm37	exon	66594086	66594258	36.6741426740315	+	.	gene_id "ENSMUSG00000055567.19"; transcript_id "ENSMUSG00000055567.19_tx_10"; exon_id "chr1_66594086_66594258_+"; exonnum "22"; txlen "11017";
chr1	ENSEMBL_gcm37	exon	66594086	66594258	36.2978620143757	+	.	gene_id "ENSMUSG00000055567.19"; transcript_id "ENSMUSG00000055567.19_tx_11"; exon_id "chr1_66594086_66594258_+"; exonnum "22"; txlen "10814";
chr1	ENSEMBL_gcm37	exon	66594086	66594258	35.6943292542431	+	.	gene_id "ENSMUSG00000055567.19"; transcript_id "ENSMUSG00000055567.19_tx_12"; exon_id "chr1_66594086_66594258_+"; exonnum "22"; txlen "10817";
chr1	ENSEMBL_gcm37	exon	66594086	66594258	29.5636340493409	+	.	gene_id "ENSMUSG00000055567.19"; transcript_id "ENSMUSG00000055567.19_tx_13"; exon_id "chr1_66594086_66594258_+"; exonnum "22"; txlen "11071";
chr1	ENSEMBL_gcm37	exon	66594086	66594258	29.5339464853846	+	.	gene_id "ENSMUSG00000055567.19"; transcript_id "ENSMUSG00000055567.19_tx_14"; exon_id "chr1_66594086_66594258_+"; exonnum "22"; txlen "10871";
chr1	ENSEMBL_gcm37	exon	66594086	66594258	28.9601012892083	+	.	gene_id "ENSMUSG00000055567.19"; transcript_id "ENSMUSG00000055567.19_tx_15"; exon_id "chr1_66594086_66594258_+"; exonnum "22"; txlen "11074";
chr1	ENSEMBL_gcm37	exon	66594086	66594258	28.5338891785459	+	.	gene_id "ENSMUSG00000055567.19"; transcript_id "ENSMUSG00000055567.19_tx_16"; exon_id "chr1_66594086_66594258_+"; exonnum "22"; txlen "10874";
chr1	ENSEMBL_gcm37	exon	66594086	66594258	12.1783329498303	+	.	gene_id "ENSMUSG00000055567.19"; transcript_id "ENSMUSG00000055567.19_tx_17"; exon_id "chr1_66594086_66594258_+"; exonnum "22"; txlen "10666";
chr1	ENSEMBL_gcm37	exon	66594086	66594258	12.1783329498303	+	.	gene_id "ENSMUSG00000055567.19"; transcript_id "ENSMUSG00000055567.19_tx_18"; exon_id "chr1_66594086_66594258_+"; exonnum "22"; txlen "10466";
chr1	ENSEMBL_gcm37	exon	66594086	66594258	12.0564290314539	+	.	gene_id "ENSMUSG00000055567.19"; transcript_id "ENSMUSG00000055567.19_tx_19"; exon_id "chr1_66594086_66594258_+"; exonnum "22"; txlen "10609";
chr1	ENSEMBL_gcm37	exon	66594086	66594258	57.821261776401	+	.	gene_id "ENSMUSG00000055567.19"; transcript_id "ENSMUSG00000055567.19_tx_2"; exon_id "chr1_66594086_66594258_+"; exonnum "22"; txlen "10870";
chr1	ENSEMBL_gcm37	exon	66594086	66594258	11.5383277063516	+	.	gene_id "ENSMUSG00000055567.19"; transcript_id "ENSMUSG00000055567.19_tx_20"; exon_id "chr1_66594086_66594258_+"; exonnum "22"; txlen "10669";
chr1	ENSEMBL_gcm37	exon	66594086	66594258	11.5383277063516	+	.	gene_id "ENSMUSG00000055567.19"; transcript_id "ENSMUSG00000055567.19_tx_21"; exon_id "chr1_66594086_66594258_+"; exonnum "22"; txlen "10469";
chr1	ENSEMBL_gcm37	exon	66594086	66594258	11.4652709017473	+	.	gene_id "ENSMUSG00000055567.19"; transcript_id "ENSMUSG00000055567.19_tx_22"; exon_id "chr1_66594086_66594258_+"; exonnum "22"; txlen "10409";
chr1	ENSEMBL_gcm37	exon	66594086	66594258	11.4164237879752	+	.	gene_id "ENSMUSG00000055567.19"; transcript_id "ENSMUSG00000055567.19_tx_23"; exon_id "chr1_66594086_66594258_+"; exonnum "22"; txlen "10612";
chr1	ENSEMBL_gcm37	exon	66594086	66594258	11.1908553390188	+	.	gene_id "ENSMUSG00000055567.19"; transcript_id "ENSMUSG00000055567.19_tx_24"; exon_id "chr1_66594086_66594258_+"; exonnum "22"; txlen "10870";
chr1	ENSEMBL_gcm37	exon	66594086	66594258	11.1908553390188	+	.	gene_id "ENSMUSG00000055567.19"; transcript_id "ENSMUSG00000055567.19_tx_25"; exon_id "chr1_66594086_66594258_+"; exonnum "22"; txlen "10670";
chr1	ENSEMBL_gcm37	exon	66594086	66594258	10.8252656582686	+	.	gene_id "ENSMUSG00000055567.19"; transcript_id "ENSMUSG00000055567.19_tx_26"; exon_id "chr1_66594086_66594258_+"; exonnum "22"; txlen "10412";
chr1	ENSEMBL_gcm37	exon	66594086	66594258	10.5996972093122	+	.	gene_id "ENSMUSG00000055567.19"; transcript_id "ENSMUSG00000055567.19_tx_27"; exon_id "chr1_66594086_66594258_+"; exonnum "22"; txlen "10813";
chr1	ENSEMBL_gcm37	exon	66594086	66594258	10.5873225788862	+	.	gene_id "ENSMUSG00000055567.19"; transcript_id "ENSMUSG00000055567.19_tx_28"; exon_id "chr1_66594086_66594258_+"; exonnum "22"; txlen "10873";
chr1	ENSEMBL_gcm37	exon	66594086	66594258	10.5865530996983	+	.	gene_id "ENSMUSG00000055567.19"; transcript_id "ENSMUSG00000055567.19_tx_29"; exon_id "chr1_66594086_66594258_+"; exonnum "22"; txlen "10673";
chr1	ENSEMBL_gcm37	exon	66594086	66594258	57.5349122519944	+	.	gene_id "ENSMUSG00000055567.19"; transcript_id "ENSMUSG00000055567.19_tx_3"; exon_id "chr1_66594086_66594258_+"; exonnum "22"; txlen "10810";
chr1	ENSEMBL_gcm37	exon	66594086	66594258	9.96609622024582	+	.	gene_id "ENSMUSG00000055567.19"; transcript_id "ENSMUSG00000055567.19_tx_30"; exon_id "chr1_66594086_66594258_+"; exonnum "22"; txlen "10613";
chr1	ENSEMBL_gcm37	exon	66594086	66594258	9.36256346011324	+	.	gene_id "ENSMUSG00000055567.19"; transcript_id "ENSMUSG00000055567.19_tx_31"; exon_id "chr1_66594086_66594258_+"; exonnum "22"; txlen "10816";
chr1	ENSEMBL_gcm37	exon	66594086	66594258	9.36256346011324	+	.	gene_id "ENSMUSG00000055567.19"; transcript_id "ENSMUSG00000055567.19_tx_32"; exon_id "chr1_66594086_66594258_+"; exonnum "22"; txlen "10616";
chr1	ENSEMBL_gcm37	exon	66594086	66594258	3.01276954384086	+	.	gene_id "ENSMUSG00000055567.19"; transcript_id "ENSMUSG00000055567.19_tx_33"; exon_id "chr1_66594086_66594258_+"; exonnum "21"; txlen "10761";
chr1	ENSEMBL_gcm37	exon	66594086	66594258	3.01276954384086	+	.	gene_id "ENSMUSG00000055567.19"; transcript_id "ENSMUSG00000055567.19_tx_34"; exon_id "chr1_66594086_66594258_+"; exonnum "21"; txlen "10764";
chr1	ENSEMBL_gcm37	exon	66594086	66594258	3.01276954384086	+	.	gene_id "ENSMUSG00000055567.19"; transcript_id "ENSMUSG00000055567.19_tx_35"; exon_id "chr1_66594086_66594258_+"; exonnum "21"; txlen "10561";
chr1	ENSEMBL_gcm37	exon	66594086	66594258	3.01276954384086	+	.	gene_id "ENSMUSG00000055567.19"; transcript_id "ENSMUSG00000055567.19_tx_36"; exon_id "chr1_66594086_66594258_+"; exonnum "21"; txlen "10564";
chr1	ENSEMBL_gcm37	exon	66594086	66594258	3.01062377230593	+	.	gene_id "ENSMUSG00000055567.19"; transcript_id "ENSMUSG00000055567.19_tx_37"; exon_id "chr1_66594086_66594258_+"; exonnum "21"; txlen "10965";
chr1	ENSEMBL_gcm37	exon	66594086	66594258	2.98093620834964	+	.	gene_id "ENSMUSG00000055567.19"; transcript_id "ENSMUSG00000055567.19_tx_38"; exon_id "chr1_66594086_66594258_+"; exonnum "21"; txlen "10765";
chr1	ENSEMBL_gcm37	exon	66594086	66594258	2.81971641889949	+	.	gene_id "ENSMUSG00000055567.19"; transcript_id "ENSMUSG00000055567.19_tx_39"; exon_id "chr1_66594086_66594258_+"; exonnum "21"; txlen "10968";
chr1	ENSEMBL_gcm37	exon	66594086	66594258	56.309453054292	+	.	gene_id "ENSMUSG00000055567.19"; transcript_id "ENSMUSG00000055567.19_tx_4"; exon_id "chr1_66594086_66594258_+"; exonnum "22"; txlen "10813";
chr1	ENSEMBL_gcm37	exon	66594086	66594258	2.77069350730013	+	.	gene_id "ENSMUSG00000055567.19"; transcript_id "ENSMUSG00000055567.19_tx_40"; exon_id "chr1_66594086_66594258_+"; exonnum "21"; txlen "10768";
chr1	ENSEMBL_gcm37	exon	66594086	66594258	2.50451629724846	+	.	gene_id "ENSMUSG00000055567.19"; transcript_id "ENSMUSG00000055567.19_tx_41"; exon_id "chr1_66594086_66594258_+"; exonnum "21"; txlen "10727";
chr1	ENSEMBL_gcm37	exon	66594086	66594258	2.50451629724846	+	.	gene_id "ENSMUSG00000055567.19"; transcript_id "ENSMUSG00000055567.19_tx_42"; exon_id "chr1_66594086_66594258_+"; exonnum "21"; txlen "10730";
chr1	ENSEMBL_gcm37	exon	66594086	66594258	2.50451629724846	+	.	gene_id "ENSMUSG00000055567.19"; transcript_id "ENSMUSG00000055567.19_tx_43"; exon_id "chr1_66594086_66594258_+"; exonnum "21"; txlen "10670";
chr1	ENSEMBL_gcm37	exon	66594086	66594258	2.50451629724846	+	.	gene_id "ENSMUSG00000055567.19"; transcript_id "ENSMUSG00000055567.19_tx_44"; exon_id "chr1_66594086_66594258_+"; exonnum "21"; txlen "10673";
chr1	ENSEMBL_gcm37	exon	66594086	66594258	2.50451629724846	+	.	gene_id "ENSMUSG00000055567.19"; transcript_id "ENSMUSG00000055567.19_tx_45"; exon_id "chr1_66594086_66594258_+"; exonnum "21"; txlen "10470";
chr1	ENSEMBL_gcm37	exon	66594086	66594258	2.50451629724846	+	.	gene_id "ENSMUSG00000055567.19"; transcript_id "ENSMUSG00000055567.19_tx_46"; exon_id "chr1_66594086_66594258_+"; exonnum "21"; txlen "10473";
chr1	ENSEMBL_gcm37	exon	66594086	66594258	2.50451629724846	+	.	gene_id "ENSMUSG00000055567.19"; transcript_id "ENSMUSG00000055567.19_tx_47"; exon_id "chr1_66594086_66594258_+"; exonnum "21"; txlen "10527";
chr1	ENSEMBL_gcm37	exon	66594086	66594258	2.47041102053462	+	.	gene_id "ENSMUSG00000055567.19"; transcript_id "ENSMUSG00000055567.19_tx_48"; exon_id "chr1_66594086_66594258_+"; exonnum "21"; txlen "10874";
chr1	ENSEMBL_gcm37	exon	66594086	66594258	2.31109530660804	+	.	gene_id "ENSMUSG00000055567.19"; transcript_id "ENSMUSG00000055567.19_tx_49"; exon_id "chr1_66594086_66594258_+"; exonnum "21"; txlen "10530";
chr1	ENSEMBL_gcm37	exon	66594086	66594258	54.8840573253511	+	.	gene_id "ENSMUSG00000055567.19"; transcript_id "ENSMUSG00000055567.19_tx_5"; exon_id "chr1_66594086_66594258_+"; exonnum "22"; txlen "10667";
chr1	ENSEMBL_gcm37	exon	66594086	66594258	2.2769900298942	+	.	gene_id "ENSMUSG00000055567.19"; transcript_id "ENSMUSG00000055567.19_tx_50"; exon_id "chr1_66594086_66594258_+"; exonnum "21"; txlen "10931";
chr1	ENSEMBL_gcm37	exon	66594086	66594258	2.2769900298942	+	.	gene_id "ENSMUSG00000055567.19"; transcript_id "ENSMUSG00000055567.19_tx_51"; exon_id "chr1_66594086_66594258_+"; exonnum "21"; txlen "10934";
chr1	ENSEMBL_gcm37	exon	66594086	66594258	2.2769900298942	+	.	gene_id "ENSMUSG00000055567.19"; transcript_id "ENSMUSG00000055567.19_tx_52"; exon_id "chr1_66594086_66594258_+"; exonnum "21"; txlen "10731";
chr1	ENSEMBL_gcm37	exon	66594086	66594258	2.2769900298942	+	.	gene_id "ENSMUSG00000055567.19"; transcript_id "ENSMUSG00000055567.19_tx_53"; exon_id "chr1_66594086_66594258_+"; exonnum "21"; txlen "10734";
chr1	ENSEMBL_gcm37	exon	66594086	66594258	2.04647435875932	+	.	gene_id "ENSMUSG00000055567.19"; transcript_id "ENSMUSG00000055567.19_tx_54"; exon_id "chr1_66594086_66594258_+"; exonnum "21"; txlen "10877";
chr1	ENSEMBL_gcm37	exon	66594086	66594258	2.04647435875932	+	.	gene_id "ENSMUSG00000055567.19"; transcript_id "ENSMUSG00000055567.19_tx_55"; exon_id "chr1_66594086_66594258_+"; exonnum "21"; txlen "10674";
chr1	ENSEMBL_gcm37	exon	66594086	66594258	2.04647435875932	+	.	gene_id "ENSMUSG00000055567.19"; transcript_id "ENSMUSG00000055567.19_tx_56"; exon_id "chr1_66594086_66594258_+"; exonnum "21"; txlen "10677";
chr1	ENSEMBL_gcm37	exon	66594086	66594258	1.7592668598814	+	.	gene_id "ENSMUSG00000055567.19"; transcript_id "ENSMUSG00000055567.19_tx_57"; exon_id "chr1_66594086_66594258_+"; exonnum "22"; txlen "10684";
chr1	ENSEMBL_gcm37	exon	66594086	66594258	1.7592668598814	+	.	gene_id "ENSMUSG00000055567.19"; transcript_id "ENSMUSG00000055567.19_tx_58"; exon_id "chr1_66594086_66594258_+"; exonnum "22"; txlen "10687";
chr1	ENSEMBL_gcm37	exon	66594086	66594258	1.75211249960639	+	.	gene_id "ENSMUSG00000055567.19"; transcript_id "ENSMUSG00000055567.19_tx_59"; exon_id "chr1_66594086_66594258_+"; exonnum "22"; txlen "10484";
chr1	ENSEMBL_gcm37	exon	66594086	66594258	53.220752424631	+	.	gene_id "ENSMUSG00000055567.19"; transcript_id "ENSMUSG00000055567.19_tx_6"; exon_id "chr1_66594086_66594258_+"; exonnum "22"; txlen "10670";
chr1	ENSEMBL_gcm37	exon	66594086	66594258	1.75211249960639	+	.	gene_id "ENSMUSG00000055567.19"; transcript_id "ENSMUSG00000055567.19_tx_60"; exon_id "chr1_66594086_66594258_+"; exonnum "22"; txlen "10487";
chr1	ENSEMBL_gcm37	exon	66594086	66594258	1.705578228068	+	.	gene_id "ENSMUSG00000055567.19"; transcript_id "ENSMUSG00000055567.19_tx_61"; exon_id "chr1_66594086_66594258_+"; exonnum "22"; txlen "10888";
chr1	ENSEMBL_gcm37	exon	66594086	66594258	1.705578228068	+	.	gene_id "ENSMUSG00000055567.19"; transcript_id "ENSMUSG00000055567.19_tx_62"; exon_id "chr1_66594086_66594258_+"; exonnum "22"; txlen "10891";
chr1	ENSEMBL_gcm37	exon	66594086	66594258	1.69842386779299	+	.	gene_id "ENSMUSG00000055567.19"; transcript_id "ENSMUSG00000055567.19_tx_63"; exon_id "chr1_66594086_66594258_+"; exonnum "22"; txlen "10688";
chr1	ENSEMBL_gcm37	exon	66594086	66594258	1.69842386779299	+	.	gene_id "ENSMUSG00000055567.19"; transcript_id "ENSMUSG00000055567.19_tx_64"; exon_id "chr1_66594086_66594258_+"; exonnum "22"; txlen "10691";
chr1	ENSEMBL_gcm37	exon	66594086	66594258	1.36915705844614	+	.	gene_id "ENSMUSG00000055567.19"; transcript_id "ENSMUSG00000055567.19_tx_65"; exon_id "chr1_66594086_66594258_+"; exonnum "22"; txlen "10882";
chr1	ENSEMBL_gcm37	exon	66594086	66594258	1.36915705844614	+	.	gene_id "ENSMUSG00000055567.19"; transcript_id "ENSMUSG00000055567.19_tx_66"; exon_id "chr1_66594086_66594258_+"; exonnum "22"; txlen "10885";
chr1	ENSEMBL_gcm37	exon	66594086	66594258	1.36915705844614	+	.	gene_id "ENSMUSG00000055567.19"; transcript_id "ENSMUSG00000055567.19_tx_67"; exon_id "chr1_66594086_66594258_+"; exonnum "22"; txlen "11086";
chr1	ENSEMBL_gcm37	exon	66594086	66594258	1.36915705844614	+	.	gene_id "ENSMUSG00000055567.19"; transcript_id "ENSMUSG00000055567.19_tx_68"; exon_id "chr1_66594086_66594258_+"; exonnum "22"; txlen "11089";
chr1	ENSEMBL_gcm37	exon	66594086	66594258	1.36915705844614	+	.	gene_id "ENSMUSG00000055567.19"; transcript_id "ENSMUSG00000055567.19_tx_69"; exon_id "chr1_66594086_66594258_+"; exonnum "22"; txlen "10682";
chr1	ENSEMBL_gcm37	exon	66594086	66594258	53.2040491118817	+	.	gene_id "ENSMUSG00000055567.19"; transcript_id "ENSMUSG00000055567.19_tx_7"; exon_id "chr1_66594086_66594258_+"; exonnum "22"; txlen "10610";
chr1	ENSEMBL_gcm37	exon	66594086	66594258	1.36915705844614	+	.	gene_id "ENSMUSG00000055567.19"; transcript_id "ENSMUSG00000055567.19_tx_70"; exon_id "chr1_66594086_66594258_+"; exonnum "22"; txlen "10685";
chr1	ENSEMBL_gcm37	exon	66594086	66594258	1.00507503022592	+	.	gene_id "ENSMUSG00000055567.19"; transcript_id "ENSMUSG00000055567.19_tx_71"; exon_id "chr1_66594086_66594258_+"; exonnum "22"; txlen "11143";
chr1	ENSEMBL_gcm37	exon	66594086	66594258	1.00507503022592	+	.	gene_id "ENSMUSG00000055567.19"; transcript_id "ENSMUSG00000055567.19_tx_72"; exon_id "chr1_66594086_66594258_+"; exonnum "22"; txlen "11146";
chr1	ENSEMBL_gcm37	exon	66594086	66594258	52.1630202300876	+	.	gene_id "ENSMUSG00000055567.19"; transcript_id "ENSMUSG00000055567.19_tx_8"; exon_id "chr1_66594086_66594258_+"; exonnum "22"; txlen "10613";
chr1	ENSEMBL_gcm37	exon	66594086	66594258	37.2776754341641	+	.	gene_id "ENSMUSG00000055567.19"; transcript_id "ENSMUSG00000055567.19_tx_9"; exon_id "chr1_66594086_66594258_+"; exonnum "22"; txlen "11014";
chr1	HAVANA	exon	66608949	66609161	0	+	.	gene_id "ENSMUSG00000055567.19"; transcript_id "ENSMUST00000061620.17"; gene_type "protein_coding"; gene_name "Unc80"; transcript_type "protein_coding"; transcript_name "Unc80-201"; exon_number 23; exon_id "ENSMUSE00000697739.2"; level 2; protein_id "ENSMUSP00000053692.10"; transcript_support_level "1"; mgi_id "MGI:2652882"; tag "basic"; tag "Ensembl_canonical"; tag "GENCODE_Primary"; tag "appris_principal_4"; tag "CCDS"; ccdsid "CCDS48283.1"; havana_gene "OTTMUSG00000026091.1"; havana_transcript "OTTMUST00000103888.1";
chr1	HAVANA	CDS	66608949	66609161	0	+	0	gene_id "ENSMUSG00000055567.19"; transcript_id "ENSMUST00000061620.17"; gene_type "protein_coding"; gene_name "Unc80"; transcript_type "protein_coding"; transcript_name "Unc80-201"; exon_number 23; exon_id "ENSMUSE00000697739.2"; level 2; protein_id "ENSMUSP00000053692.10"; transcript_support_level "1"; mgi_id "MGI:2652882"; tag "basic"; tag "Ensembl_canonical"; tag "GENCODE_Primary"; tag "appris_principal_4"; tag "CCDS"; ccdsid "CCDS48283.1"; havana_gene "OTTMUSG00000026091.1"; havana_transcript "OTTMUST00000103888.1";
chr1	HAVANA	exon	66608949	66609161	0	+	.	gene_id "ENSMUSG00000055567.19"; transcript_id "ENSMUST00000212557.3"; gene_type "protein_coding"; gene_name "Unc80"; transcript_type "protein_coding"; transcript_name "Unc80-206"; exon_number 23; exon_id "ENSMUSE00000697739.2"; level 2; protein_id "ENSMUSP00000148517.2"; transcript_support_level "5"; mgi_id "MGI:2652882"; tag "RNA_Seq_supported_only"; tag "basic"; tag "appris_alternative_1"; havana_gene "OTTMUSG00000026091.1"; havana_transcript "OTTMUST00000150531.1";
chr1	HAVANA	CDS	66608949	66609161	0	+	0	gene_id "ENSMUSG00000055567.19"; transcript_id "ENSMUST00000212557.3"; gene_type "protein_coding"; gene_name "Unc80"; transcript_type "protein_coding"; transcript_name "Unc80-206"; exon_number 23; exon_id "ENSMUSE00000697739.2"; level 2; protein_id "ENSMUSP00000148517.2"; transcript_support_level "5"; mgi_id "MGI:2652882"; tag "RNA_Seq_supported_only"; tag "basic"; tag "appris_alternative_1"; havana_gene "OTTMUSG00000026091.1"; havana_transcript "OTTMUST00000150531.1";
chr1	ENSEMBL_gcm37	exon	66608949	66609161	59.4845666771212	+	.	gene_id "ENSMUSG00000055567.19"; transcript_id "ENSMUSG00000055567.19_tx_1"; exon_id "chr1_66608949_66609161_+"; exonnum "23"; txlen "10867";
chr1	ENSEMBL_gcm37	exon	66608949	66609161	36.6741426740315	+	.	gene_id "ENSMUSG00000055567.19"; transcript_id "ENSMUSG00000055567.19_tx_10"; exon_id "chr1_66608949_66609161_+"; exonnum "23"; txlen "11017";
chr1	ENSEMBL_gcm37	exon	66608949	66609161	36.2978620143757	+	.	gene_id "ENSMUSG00000055567.19"; transcript_id "ENSMUSG00000055567.19_tx_11"; exon_id "chr1_66608949_66609161_+"; exonnum "23"; txlen "10814";
chr1	ENSEMBL_gcm37	exon	66608949	66609161	35.6943292542431	+	.	gene_id "ENSMUSG00000055567.19"; transcript_id "ENSMUSG00000055567.19_tx_12"; exon_id "chr1_66608949_66609161_+"; exonnum "23"; txlen "10817";
chr1	ENSEMBL_gcm37	exon	66608949	66609161	29.5636340493409	+	.	gene_id "ENSMUSG00000055567.19"; transcript_id "ENSMUSG00000055567.19_tx_13"; exon_id "chr1_66608949_66609161_+"; exonnum "23"; txlen "11071";
chr1	ENSEMBL_gcm37	exon	66608949	66609161	29.5339464853846	+	.	gene_id "ENSMUSG00000055567.19"; transcript_id "ENSMUSG00000055567.19_tx_14"; exon_id "chr1_66608949_66609161_+"; exonnum "23"; txlen "10871";
chr1	ENSEMBL_gcm37	exon	66608949	66609161	28.9601012892083	+	.	gene_id "ENSMUSG00000055567.19"; transcript_id "ENSMUSG00000055567.19_tx_15"; exon_id "chr1_66608949_66609161_+"; exonnum "23"; txlen "11074";
chr1	ENSEMBL_gcm37	exon	66608949	66609161	28.5338891785459	+	.	gene_id "ENSMUSG00000055567.19"; transcript_id "ENSMUSG00000055567.19_tx_16"; exon_id "chr1_66608949_66609161_+"; exonnum "23"; txlen "10874";
chr1	ENSEMBL_gcm37	exon	66608949	66609161	12.1783329498303	+	.	gene_id "ENSMUSG00000055567.19"; transcript_id "ENSMUSG00000055567.19_tx_17"; exon_id "chr1_66608949_66609161_+"; exonnum "23"; txlen "10666";
chr1	ENSEMBL_gcm37	exon	66608949	66609161	12.1783329498303	+	.	gene_id "ENSMUSG00000055567.19"; transcript_id "ENSMUSG00000055567.19_tx_18"; exon_id "chr1_66608949_66609161_+"; exonnum "23"; txlen "10466";
chr1	ENSEMBL_gcm37	exon	66608949	66609161	12.0564290314539	+	.	gene_id "ENSMUSG00000055567.19"; transcript_id "ENSMUSG00000055567.19_tx_19"; exon_id "chr1_66608949_66609161_+"; exonnum "23"; txlen "10609";
chr1	ENSEMBL_gcm37	exon	66608949	66609161	57.821261776401	+	.	gene_id "ENSMUSG00000055567.19"; transcript_id "ENSMUSG00000055567.19_tx_2"; exon_id "chr1_66608949_66609161_+"; exonnum "23"; txlen "10870";
chr1	ENSEMBL_gcm37	exon	66608949	66609161	11.5383277063516	+	.	gene_id "ENSMUSG00000055567.19"; transcript_id "ENSMUSG00000055567.19_tx_20"; exon_id "chr1_66608949_66609161_+"; exonnum "23"; txlen "10669";
chr1	ENSEMBL_gcm37	exon	66608949	66609161	11.5383277063516	+	.	gene_id "ENSMUSG00000055567.19"; transcript_id "ENSMUSG00000055567.19_tx_21"; exon_id "chr1_66608949_66609161_+"; exonnum "23"; txlen "10469";
chr1	ENSEMBL_gcm37	exon	66608949	66609161	11.4652709017473	+	.	gene_id "ENSMUSG00000055567.19"; transcript_id "ENSMUSG00000055567.19_tx_22"; exon_id "chr1_66608949_66609161_+"; exonnum "23"; txlen "10409";
chr1	ENSEMBL_gcm37	exon	66608949	66609161	11.4164237879752	+	.	gene_id "ENSMUSG00000055567.19"; transcript_id "ENSMUSG00000055567.19_tx_23"; exon_id "chr1_66608949_66609161_+"; exonnum "23"; txlen "10612";
chr1	ENSEMBL_gcm37	exon	66608949	66609161	11.1908553390188	+	.	gene_id "ENSMUSG00000055567.19"; transcript_id "ENSMUSG00000055567.19_tx_24"; exon_id "chr1_66608949_66609161_+"; exonnum "23"; txlen "10870";
chr1	ENSEMBL_gcm37	exon	66608949	66609161	11.1908553390188	+	.	gene_id "ENSMUSG00000055567.19"; transcript_id "ENSMUSG00000055567.19_tx_25"; exon_id "chr1_66608949_66609161_+"; exonnum "23"; txlen "10670";
chr1	ENSEMBL_gcm37	exon	66608949	66609161	10.8252656582686	+	.	gene_id "ENSMUSG00000055567.19"; transcript_id "ENSMUSG00000055567.19_tx_26"; exon_id "chr1_66608949_66609161_+"; exonnum "23"; txlen "10412";
chr1	ENSEMBL_gcm37	exon	66608949	66609161	10.5996972093122	+	.	gene_id "ENSMUSG00000055567.19"; transcript_id "ENSMUSG00000055567.19_tx_27"; exon_id "chr1_66608949_66609161_+"; exonnum "23"; txlen "10813";
chr1	ENSEMBL_gcm37	exon	66608949	66609161	10.5873225788862	+	.	gene_id "ENSMUSG00000055567.19"; transcript_id "ENSMUSG00000055567.19_tx_28"; exon_id "chr1_66608949_66609161_+"; exonnum "23"; txlen "10873";
chr1	ENSEMBL_gcm37	exon	66608949	66609161	10.5865530996983	+	.	gene_id "ENSMUSG00000055567.19"; transcript_id "ENSMUSG00000055567.19_tx_29"; exon_id "chr1_66608949_66609161_+"; exonnum "23"; txlen "10673";
chr1	ENSEMBL_gcm37	exon	66608949	66609161	57.5349122519944	+	.	gene_id "ENSMUSG00000055567.19"; transcript_id "ENSMUSG00000055567.19_tx_3"; exon_id "chr1_66608949_66609161_+"; exonnum "23"; txlen "10810";
chr1	ENSEMBL_gcm37	exon	66608949	66609161	9.96609622024582	+	.	gene_id "ENSMUSG00000055567.19"; transcript_id "ENSMUSG00000055567.19_tx_30"; exon_id "chr1_66608949_66609161_+"; exonnum "23"; txlen "10613";
chr1	ENSEMBL_gcm37	exon	66608949	66609161	9.36256346011324	+	.	gene_id "ENSMUSG00000055567.19"; transcript_id "ENSMUSG00000055567.19_tx_31"; exon_id "chr1_66608949_66609161_+"; exonnum "23"; txlen "10816";
chr1	ENSEMBL_gcm37	exon	66608949	66609161	9.36256346011324	+	.	gene_id "ENSMUSG00000055567.19"; transcript_id "ENSMUSG00000055567.19_tx_32"; exon_id "chr1_66608949_66609161_+"; exonnum "23"; txlen "10616";
chr1	ENSEMBL_gcm37	exon	66608949	66609161	3.01276954384086	+	.	gene_id "ENSMUSG00000055567.19"; transcript_id "ENSMUSG00000055567.19_tx_33"; exon_id "chr1_66608949_66609161_+"; exonnum "22"; txlen "10761";
chr1	ENSEMBL_gcm37	exon	66608949	66609161	3.01276954384086	+	.	gene_id "ENSMUSG00000055567.19"; transcript_id "ENSMUSG00000055567.19_tx_34"; exon_id "chr1_66608949_66609161_+"; exonnum "22"; txlen "10764";
chr1	ENSEMBL_gcm37	exon	66608949	66609161	3.01276954384086	+	.	gene_id "ENSMUSG00000055567.19"; transcript_id "ENSMUSG00000055567.19_tx_35"; exon_id "chr1_66608949_66609161_+"; exonnum "22"; txlen "10561";
chr1	ENSEMBL_gcm37	exon	66608949	66609161	3.01276954384086	+	.	gene_id "ENSMUSG00000055567.19"; transcript_id "ENSMUSG00000055567.19_tx_36"; exon_id "chr1_66608949_66609161_+"; exonnum "22"; txlen "10564";
chr1	ENSEMBL_gcm37	exon	66608949	66609161	3.01062377230593	+	.	gene_id "ENSMUSG00000055567.19"; transcript_id "ENSMUSG00000055567.19_tx_37"; exon_id "chr1_66608949_66609161_+"; exonnum "22"; txlen "10965";
chr1	ENSEMBL_gcm37	exon	66608949	66609161	2.98093620834964	+	.	gene_id "ENSMUSG00000055567.19"; transcript_id "ENSMUSG00000055567.19_tx_38"; exon_id "chr1_66608949_66609161_+"; exonnum "22"; txlen "10765";
chr1	ENSEMBL_gcm37	exon	66608949	66609161	2.81971641889949	+	.	gene_id "ENSMUSG00000055567.19"; transcript_id "ENSMUSG00000055567.19_tx_39"; exon_id "chr1_66608949_66609161_+"; exonnum "22"; txlen "10968";
chr1	ENSEMBL_gcm37	exon	66608949	66609161	56.309453054292	+	.	gene_id "ENSMUSG00000055567.19"; transcript_id "ENSMUSG00000055567.19_tx_4"; exon_id "chr1_66608949_66609161_+"; exonnum "23"; txlen "10813";
chr1	ENSEMBL_gcm37	exon	66608949	66609161	2.77069350730013	+	.	gene_id "ENSMUSG00000055567.19"; transcript_id "ENSMUSG00000055567.19_tx_40"; exon_id "chr1_66608949_66609161_+"; exonnum "22"; txlen "10768";
chr1	ENSEMBL_gcm37	exon	66608949	66609161	2.50451629724846	+	.	gene_id "ENSMUSG00000055567.19"; transcript_id "ENSMUSG00000055567.19_tx_41"; exon_id "chr1_66608949_66609161_+"; exonnum "22"; txlen "10727";
chr1	ENSEMBL_gcm37	exon	66608949	66609161	2.50451629724846	+	.	gene_id "ENSMUSG00000055567.19"; transcript_id "ENSMUSG00000055567.19_tx_42"; exon_id "chr1_66608949_66609161_+"; exonnum "22"; txlen "10730";
chr1	ENSEMBL_gcm37	exon	66608949	66609161	2.50451629724846	+	.	gene_id "ENSMUSG00000055567.19"; transcript_id "ENSMUSG00000055567.19_tx_43"; exon_id "chr1_66608949_66609161_+"; exonnum "22"; txlen "10670";
chr1	ENSEMBL_gcm37	exon	66608949	66609161	2.50451629724846	+	.	gene_id "ENSMUSG00000055567.19"; transcript_id "ENSMUSG00000055567.19_tx_44"; exon_id "chr1_66608949_66609161_+"; exonnum "22"; txlen "10673";
chr1	ENSEMBL_gcm37	exon	66608949	66609161	2.50451629724846	+	.	gene_id "ENSMUSG00000055567.19"; transcript_id "ENSMUSG00000055567.19_tx_45"; exon_id "chr1_66608949_66609161_+"; exonnum "22"; txlen "10470";
chr1	ENSEMBL_gcm37	exon	66608949	66609161	2.50451629724846	+	.	gene_id "ENSMUSG00000055567.19"; transcript_id "ENSMUSG00000055567.19_tx_46"; exon_id "chr1_66608949_66609161_+"; exonnum "22"; txlen "10473";
chr1	ENSEMBL_gcm37	exon	66608949	66609161	2.50451629724846	+	.	gene_id "ENSMUSG00000055567.19"; transcript_id "ENSMUSG00000055567.19_tx_47"; exon_id "chr1_66608949_66609161_+"; exonnum "22"; txlen "10527";
chr1	ENSEMBL_gcm37	exon	66608949	66609161	2.47041102053462	+	.	gene_id "ENSMUSG00000055567.19"; transcript_id "ENSMUSG00000055567.19_tx_48"; exon_id "chr1_66608949_66609161_+"; exonnum "22"; txlen "10874";
chr1	ENSEMBL_gcm37	exon	66608949	66609161	2.31109530660804	+	.	gene_id "ENSMUSG00000055567.19"; transcript_id "ENSMUSG00000055567.19_tx_49"; exon_id "chr1_66608949_66609161_+"; exonnum "22"; txlen "10530";
chr1	ENSEMBL_gcm37	exon	66608949	66609161	54.8840573253511	+	.	gene_id "ENSMUSG00000055567.19"; transcript_id "ENSMUSG00000055567.19_tx_5"; exon_id "chr1_66608949_66609161_+"; exonnum "23"; txlen "10667";
chr1	ENSEMBL_gcm37	exon	66608949	66609161	2.2769900298942	+	.	gene_id "ENSMUSG00000055567.19"; transcript_id "ENSMUSG00000055567.19_tx_50"; exon_id "chr1_66608949_66609161_+"; exonnum "22"; txlen "10931";
chr1	ENSEMBL_gcm37	exon	66608949	66609161	2.2769900298942	+	.	gene_id "ENSMUSG00000055567.19"; transcript_id "ENSMUSG00000055567.19_tx_51"; exon_id "chr1_66608949_66609161_+"; exonnum "22"; txlen "10934";
chr1	ENSEMBL_gcm37	exon	66608949	66609161	2.2769900298942	+	.	gene_id "ENSMUSG00000055567.19"; transcript_id "ENSMUSG00000055567.19_tx_52"; exon_id "chr1_66608949_66609161_+"; exonnum "22"; txlen "10731";
chr1	ENSEMBL_gcm37	exon	66608949	66609161	2.2769900298942	+	.	gene_id "ENSMUSG00000055567.19"; transcript_id "ENSMUSG00000055567.19_tx_53"; exon_id "chr1_66608949_66609161_+"; exonnum "22"; txlen "10734";
chr1	ENSEMBL_gcm37	exon	66608949	66609161	2.04647435875932	+	.	gene_id "ENSMUSG00000055567.19"; transcript_id "ENSMUSG00000055567.19_tx_54"; exon_id "chr1_66608949_66609161_+"; exonnum "22"; txlen "10877";
chr1	ENSEMBL_gcm37	exon	66608949	66609161	2.04647435875932	+	.	gene_id "ENSMUSG00000055567.19"; transcript_id "ENSMUSG00000055567.19_tx_55"; exon_id "chr1_66608949_66609161_+"; exonnum "22"; txlen "10674";
chr1	ENSEMBL_gcm37	exon	66608949	66609161	2.04647435875932	+	.	gene_id "ENSMUSG00000055567.19"; transcript_id "ENSMUSG00000055567.19_tx_56"; exon_id "chr1_66608949_66609161_+"; exonnum "22"; txlen "10677";
chr1	ENSEMBL_gcm37	exon	66608949	66609161	1.7592668598814	+	.	gene_id "ENSMUSG00000055567.19"; transcript_id "ENSMUSG00000055567.19_tx_57"; exon_id "chr1_66608949_66609161_+"; exonnum "23"; txlen "10684";
chr1	ENSEMBL_gcm37	exon	66608949	66609161	1.7592668598814	+	.	gene_id "ENSMUSG00000055567.19"; transcript_id "ENSMUSG00000055567.19_tx_58"; exon_id "chr1_66608949_66609161_+"; exonnum "23"; txlen "10687";
chr1	ENSEMBL_gcm37	exon	66608949	66609161	1.75211249960639	+	.	gene_id "ENSMUSG00000055567.19"; transcript_id "ENSMUSG00000055567.19_tx_59"; exon_id "chr1_66608949_66609161_+"; exonnum "23"; txlen "10484";
chr1	ENSEMBL_gcm37	exon	66608949	66609161	53.220752424631	+	.	gene_id "ENSMUSG00000055567.19"; transcript_id "ENSMUSG00000055567.19_tx_6"; exon_id "chr1_66608949_66609161_+"; exonnum "23"; txlen "10670";
chr1	ENSEMBL_gcm37	exon	66608949	66609161	1.75211249960639	+	.	gene_id "ENSMUSG00000055567.19"; transcript_id "ENSMUSG00000055567.19_tx_60"; exon_id "chr1_66608949_66609161_+"; exonnum "23"; txlen "10487";
chr1	ENSEMBL_gcm37	exon	66608949	66609161	1.705578228068	+	.	gene_id "ENSMUSG00000055567.19"; transcript_id "ENSMUSG00000055567.19_tx_61"; exon_id "chr1_66608949_66609161_+"; exonnum "23"; txlen "10888";
chr1	ENSEMBL_gcm37	exon	66608949	66609161	1.705578228068	+	.	gene_id "ENSMUSG00000055567.19"; transcript_id "ENSMUSG00000055567.19_tx_62"; exon_id "chr1_66608949_66609161_+"; exonnum "23"; txlen "10891";
chr1	ENSEMBL_gcm37	exon	66608949	66609161	1.69842386779299	+	.	gene_id "ENSMUSG00000055567.19"; transcript_id "ENSMUSG00000055567.19_tx_63"; exon_id "chr1_66608949_66609161_+"; exonnum "23"; txlen "10688";
chr1	ENSEMBL_gcm37	exon	66608949	66609161	1.69842386779299	+	.	gene_id "ENSMUSG00000055567.19"; transcript_id "ENSMUSG00000055567.19_tx_64"; exon_id "chr1_66608949_66609161_+"; exonnum "23"; txlen "10691";
chr1	ENSEMBL_gcm37	exon	66608949	66609161	1.36915705844614	+	.	gene_id "ENSMUSG00000055567.19"; transcript_id "ENSMUSG00000055567.19_tx_65"; exon_id "chr1_66608949_66609161_+"; exonnum "23"; txlen "10882";
chr1	ENSEMBL_gcm37	exon	66608949	66609161	1.36915705844614	+	.	gene_id "ENSMUSG00000055567.19"; transcript_id "ENSMUSG00000055567.19_tx_66"; exon_id "chr1_66608949_66609161_+"; exonnum "23"; txlen "10885";
chr1	ENSEMBL_gcm37	exon	66608949	66609161	1.36915705844614	+	.	gene_id "ENSMUSG00000055567.19"; transcript_id "ENSMUSG00000055567.19_tx_67"; exon_id "chr1_66608949_66609161_+"; exonnum "23"; txlen "11086";
chr1	ENSEMBL_gcm37	exon	66608949	66609161	1.36915705844614	+	.	gene_id "ENSMUSG00000055567.19"; transcript_id "ENSMUSG00000055567.19_tx_68"; exon_id "chr1_66608949_66609161_+"; exonnum "23"; txlen "11089";
chr1	ENSEMBL_gcm37	exon	66608949	66609161	1.36915705844614	+	.	gene_id "ENSMUSG00000055567.19"; transcript_id "ENSMUSG00000055567.19_tx_69"; exon_id "chr1_66608949_66609161_+"; exonnum "23"; txlen "10682";
chr1	ENSEMBL_gcm37	exon	66608949	66609161	53.2040491118817	+	.	gene_id "ENSMUSG00000055567.19"; transcript_id "ENSMUSG00000055567.19_tx_7"; exon_id "chr1_66608949_66609161_+"; exonnum "23"; txlen "10610";
chr1	ENSEMBL_gcm37	exon	66608949	66609161	1.36915705844614	+	.	gene_id "ENSMUSG00000055567.19"; transcript_id "ENSMUSG00000055567.19_tx_70"; exon_id "chr1_66608949_66609161_+"; exonnum "23"; txlen "10685";
chr1	ENSEMBL_gcm37	exon	66608949	66609161	1.00507503022592	+	.	gene_id "ENSMUSG00000055567.19"; transcript_id "ENSMUSG00000055567.19_tx_71"; exon_id "chr1_66608949_66609161_+"; exonnum "23"; txlen "11143";
chr1	ENSEMBL_gcm37	exon	66608949	66609161	1.00507503022592	+	.	gene_id "ENSMUSG00000055567.19"; transcript_id "ENSMUSG00000055567.19_tx_72"; exon_id "chr1_66608949_66609161_+"; exonnum "23"; txlen "11146";
chr1	ENSEMBL_gcm37	exon	66608949	66609161	52.1630202300876	+	.	gene_id "ENSMUSG00000055567.19"; transcript_id "ENSMUSG00000055567.19_tx_8"; exon_id "chr1_66608949_66609161_+"; exonnum "23"; txlen "10613";
chr1	ENSEMBL_gcm37	exon	66608949	66609161	37.2776754341641	+	.	gene_id "ENSMUSG00000055567.19"; transcript_id "ENSMUSG00000055567.19_tx_9"; exon_id "chr1_66608949_66609161_+"; exonnum "23"; txlen "11014";
chr1	HAVANA	exon	66629354	66629489	0	+	.	gene_id "ENSMUSG00000055567.19"; transcript_id "ENSMUST00000061620.17"; gene_type "protein_coding"; gene_name "Unc80"; transcript_type "protein_coding"; transcript_name "Unc80-201"; exon_number 24; exon_id "ENSMUSE00000697738.2"; level 2; protein_id "ENSMUSP00000053692.10"; transcript_support_level "1"; mgi_id "MGI:2652882"; tag "basic"; tag "Ensembl_canonical"; tag "GENCODE_Primary"; tag "appris_principal_4"; tag "CCDS"; ccdsid "CCDS48283.1"; havana_gene "OTTMUSG00000026091.1"; havana_transcript "OTTMUST00000103888.1";
chr1	HAVANA	CDS	66629354	66629489	0	+	0	gene_id "ENSMUSG00000055567.19"; transcript_id "ENSMUST00000061620.17"; gene_type "protein_coding"; gene_name "Unc80"; transcript_type "protein_coding"; transcript_name "Unc80-201"; exon_number 24; exon_id "ENSMUSE00000697738.2"; level 2; protein_id "ENSMUSP00000053692.10"; transcript_support_level "1"; mgi_id "MGI:2652882"; tag "basic"; tag "Ensembl_canonical"; tag "GENCODE_Primary"; tag "appris_principal_4"; tag "CCDS"; ccdsid "CCDS48283.1"; havana_gene "OTTMUSG00000026091.1"; havana_transcript "OTTMUST00000103888.1";
chr1	HAVANA	exon	66629354	66629489	0	+	.	gene_id "ENSMUSG00000055567.19"; transcript_id "ENSMUST00000212557.3"; gene_type "protein_coding"; gene_name "Unc80"; transcript_type "protein_coding"; transcript_name "Unc80-206"; exon_number 24; exon_id "ENSMUSE00000697738.2"; level 2; protein_id "ENSMUSP00000148517.2"; transcript_support_level "5"; mgi_id "MGI:2652882"; tag "RNA_Seq_supported_only"; tag "basic"; tag "appris_alternative_1"; havana_gene "OTTMUSG00000026091.1"; havana_transcript "OTTMUST00000150531.1";
chr1	HAVANA	CDS	66629354	66629489	0	+	0	gene_id "ENSMUSG00000055567.19"; transcript_id "ENSMUST00000212557.3"; gene_type "protein_coding"; gene_name "Unc80"; transcript_type "protein_coding"; transcript_name "Unc80-206"; exon_number 24; exon_id "ENSMUSE00000697738.2"; level 2; protein_id "ENSMUSP00000148517.2"; transcript_support_level "5"; mgi_id "MGI:2652882"; tag "RNA_Seq_supported_only"; tag "basic"; tag "appris_alternative_1"; havana_gene "OTTMUSG00000026091.1"; havana_transcript "OTTMUST00000150531.1";
chr1	ENSEMBL_gcm37	exon	66629354	66629489	59.4845666771212	+	.	gene_id "ENSMUSG00000055567.19"; transcript_id "ENSMUSG00000055567.19_tx_1"; exon_id "chr1_66629354_66629489_+"; exonnum "24"; txlen "10867";
chr1	ENSEMBL_gcm37	exon	66629354	66629489	36.6741426740315	+	.	gene_id "ENSMUSG00000055567.19"; transcript_id "ENSMUSG00000055567.19_tx_10"; exon_id "chr1_66629354_66629489_+"; exonnum "24"; txlen "11017";
chr1	ENSEMBL_gcm37	exon	66629354	66629489	36.2978620143757	+	.	gene_id "ENSMUSG00000055567.19"; transcript_id "ENSMUSG00000055567.19_tx_11"; exon_id "chr1_66629354_66629489_+"; exonnum "24"; txlen "10814";
chr1	ENSEMBL_gcm37	exon	66629354	66629489	35.6943292542431	+	.	gene_id "ENSMUSG00000055567.19"; transcript_id "ENSMUSG00000055567.19_tx_12"; exon_id "chr1_66629354_66629489_+"; exonnum "24"; txlen "10817";
chr1	ENSEMBL_gcm37	exon	66629354	66629489	29.5636340493409	+	.	gene_id "ENSMUSG00000055567.19"; transcript_id "ENSMUSG00000055567.19_tx_13"; exon_id "chr1_66629354_66629489_+"; exonnum "24"; txlen "11071";
chr1	ENSEMBL_gcm37	exon	66629354	66629489	29.5339464853846	+	.	gene_id "ENSMUSG00000055567.19"; transcript_id "ENSMUSG00000055567.19_tx_14"; exon_id "chr1_66629354_66629489_+"; exonnum "24"; txlen "10871";
chr1	ENSEMBL_gcm37	exon	66629354	66629489	28.9601012892083	+	.	gene_id "ENSMUSG00000055567.19"; transcript_id "ENSMUSG00000055567.19_tx_15"; exon_id "chr1_66629354_66629489_+"; exonnum "24"; txlen "11074";
chr1	ENSEMBL_gcm37	exon	66629354	66629489	28.5338891785459	+	.	gene_id "ENSMUSG00000055567.19"; transcript_id "ENSMUSG00000055567.19_tx_16"; exon_id "chr1_66629354_66629489_+"; exonnum "24"; txlen "10874";
chr1	ENSEMBL_gcm37	exon	66629354	66629489	12.1783329498303	+	.	gene_id "ENSMUSG00000055567.19"; transcript_id "ENSMUSG00000055567.19_tx_17"; exon_id "chr1_66629354_66629489_+"; exonnum "24"; txlen "10666";
chr1	ENSEMBL_gcm37	exon	66629354	66629489	12.1783329498303	+	.	gene_id "ENSMUSG00000055567.19"; transcript_id "ENSMUSG00000055567.19_tx_18"; exon_id "chr1_66629354_66629489_+"; exonnum "24"; txlen "10466";
chr1	ENSEMBL_gcm37	exon	66629354	66629489	12.0564290314539	+	.	gene_id "ENSMUSG00000055567.19"; transcript_id "ENSMUSG00000055567.19_tx_19"; exon_id "chr1_66629354_66629489_+"; exonnum "24"; txlen "10609";
chr1	ENSEMBL_gcm37	exon	66629354	66629489	57.821261776401	+	.	gene_id "ENSMUSG00000055567.19"; transcript_id "ENSMUSG00000055567.19_tx_2"; exon_id "chr1_66629354_66629489_+"; exonnum "24"; txlen "10870";
chr1	ENSEMBL_gcm37	exon	66629354	66629489	11.5383277063516	+	.	gene_id "ENSMUSG00000055567.19"; transcript_id "ENSMUSG00000055567.19_tx_20"; exon_id "chr1_66629354_66629489_+"; exonnum "24"; txlen "10669";
chr1	ENSEMBL_gcm37	exon	66629354	66629489	11.5383277063516	+	.	gene_id "ENSMUSG00000055567.19"; transcript_id "ENSMUSG00000055567.19_tx_21"; exon_id "chr1_66629354_66629489_+"; exonnum "24"; txlen "10469";
chr1	ENSEMBL_gcm37	exon	66629354	66629489	11.4652709017473	+	.	gene_id "ENSMUSG00000055567.19"; transcript_id "ENSMUSG00000055567.19_tx_22"; exon_id "chr1_66629354_66629489_+"; exonnum "24"; txlen "10409";
chr1	ENSEMBL_gcm37	exon	66629354	66629489	11.4164237879752	+	.	gene_id "ENSMUSG00000055567.19"; transcript_id "ENSMUSG00000055567.19_tx_23"; exon_id "chr1_66629354_66629489_+"; exonnum "24"; txlen "10612";
chr1	ENSEMBL_gcm37	exon	66629354	66629489	11.1908553390188	+	.	gene_id "ENSMUSG00000055567.19"; transcript_id "ENSMUSG00000055567.19_tx_24"; exon_id "chr1_66629354_66629489_+"; exonnum "24"; txlen "10870";
chr1	ENSEMBL_gcm37	exon	66629354	66629489	11.1908553390188	+	.	gene_id "ENSMUSG00000055567.19"; transcript_id "ENSMUSG00000055567.19_tx_25"; exon_id "chr1_66629354_66629489_+"; exonnum "24"; txlen "10670";
chr1	ENSEMBL_gcm37	exon	66629354	66629489	10.8252656582686	+	.	gene_id "ENSMUSG00000055567.19"; transcript_id "ENSMUSG00000055567.19_tx_26"; exon_id "chr1_66629354_66629489_+"; exonnum "24"; txlen "10412";
chr1	ENSEMBL_gcm37	exon	66629354	66629489	10.5996972093122	+	.	gene_id "ENSMUSG00000055567.19"; transcript_id "ENSMUSG00000055567.19_tx_27"; exon_id "chr1_66629354_66629489_+"; exonnum "24"; txlen "10813";
chr1	ENSEMBL_gcm37	exon	66629354	66629489	10.5873225788862	+	.	gene_id "ENSMUSG00000055567.19"; transcript_id "ENSMUSG00000055567.19_tx_28"; exon_id "chr1_66629354_66629489_+"; exonnum "24"; txlen "10873";
chr1	ENSEMBL_gcm37	exon	66629354	66629489	10.5865530996983	+	.	gene_id "ENSMUSG00000055567.19"; transcript_id "ENSMUSG00000055567.19_tx_29"; exon_id "chr1_66629354_66629489_+"; exonnum "24"; txlen "10673";
chr1	ENSEMBL_gcm37	exon	66629354	66629489	57.5349122519944	+	.	gene_id "ENSMUSG00000055567.19"; transcript_id "ENSMUSG00000055567.19_tx_3"; exon_id "chr1_66629354_66629489_+"; exonnum "24"; txlen "10810";
chr1	ENSEMBL_gcm37	exon	66629354	66629489	9.96609622024582	+	.	gene_id "ENSMUSG00000055567.19"; transcript_id "ENSMUSG00000055567.19_tx_30"; exon_id "chr1_66629354_66629489_+"; exonnum "24"; txlen "10613";
chr1	ENSEMBL_gcm37	exon	66629354	66629489	9.36256346011324	+	.	gene_id "ENSMUSG00000055567.19"; transcript_id "ENSMUSG00000055567.19_tx_31"; exon_id "chr1_66629354_66629489_+"; exonnum "24"; txlen "10816";
chr1	ENSEMBL_gcm37	exon	66629354	66629489	9.36256346011324	+	.	gene_id "ENSMUSG00000055567.19"; transcript_id "ENSMUSG00000055567.19_tx_32"; exon_id "chr1_66629354_66629489_+"; exonnum "24"; txlen "10616";
chr1	ENSEMBL_gcm37	exon	66629354	66629489	3.01276954384086	+	.	gene_id "ENSMUSG00000055567.19"; transcript_id "ENSMUSG00000055567.19_tx_33"; exon_id "chr1_66629354_66629489_+"; exonnum "23"; txlen "10761";
chr1	ENSEMBL_gcm37	exon	66629354	66629489	3.01276954384086	+	.	gene_id "ENSMUSG00000055567.19"; transcript_id "ENSMUSG00000055567.19_tx_34"; exon_id "chr1_66629354_66629489_+"; exonnum "23"; txlen "10764";
chr1	ENSEMBL_gcm37	exon	66629354	66629489	3.01276954384086	+	.	gene_id "ENSMUSG00000055567.19"; transcript_id "ENSMUSG00000055567.19_tx_35"; exon_id "chr1_66629354_66629489_+"; exonnum "23"; txlen "10561";
chr1	ENSEMBL_gcm37	exon	66629354	66629489	3.01276954384086	+	.	gene_id "ENSMUSG00000055567.19"; transcript_id "ENSMUSG00000055567.19_tx_36"; exon_id "chr1_66629354_66629489_+"; exonnum "23"; txlen "10564";
chr1	ENSEMBL_gcm37	exon	66629354	66629489	3.01062377230593	+	.	gene_id "ENSMUSG00000055567.19"; transcript_id "ENSMUSG00000055567.19_tx_37"; exon_id "chr1_66629354_66629489_+"; exonnum "23"; txlen "10965";
chr1	ENSEMBL_gcm37	exon	66629354	66629489	2.98093620834964	+	.	gene_id "ENSMUSG00000055567.19"; transcript_id "ENSMUSG00000055567.19_tx_38"; exon_id "chr1_66629354_66629489_+"; exonnum "23"; txlen "10765";
chr1	ENSEMBL_gcm37	exon	66629354	66629489	2.81971641889949	+	.	gene_id "ENSMUSG00000055567.19"; transcript_id "ENSMUSG00000055567.19_tx_39"; exon_id "chr1_66629354_66629489_+"; exonnum "23"; txlen "10968";
chr1	ENSEMBL_gcm37	exon	66629354	66629489	56.309453054292	+	.	gene_id "ENSMUSG00000055567.19"; transcript_id "ENSMUSG00000055567.19_tx_4"; exon_id "chr1_66629354_66629489_+"; exonnum "24"; txlen "10813";
chr1	ENSEMBL_gcm37	exon	66629354	66629489	2.77069350730013	+	.	gene_id "ENSMUSG00000055567.19"; transcript_id "ENSMUSG00000055567.19_tx_40"; exon_id "chr1_66629354_66629489_+"; exonnum "23"; txlen "10768";
chr1	ENSEMBL_gcm37	exon	66629354	66629489	2.50451629724846	+	.	gene_id "ENSMUSG00000055567.19"; transcript_id "ENSMUSG00000055567.19_tx_41"; exon_id "chr1_66629354_66629489_+"; exonnum "23"; txlen "10727";
chr1	ENSEMBL_gcm37	exon	66629354	66629489	2.50451629724846	+	.	gene_id "ENSMUSG00000055567.19"; transcript_id "ENSMUSG00000055567.19_tx_42"; exon_id "chr1_66629354_66629489_+"; exonnum "23"; txlen "10730";
chr1	ENSEMBL_gcm37	exon	66629354	66629489	2.50451629724846	+	.	gene_id "ENSMUSG00000055567.19"; transcript_id "ENSMUSG00000055567.19_tx_43"; exon_id "chr1_66629354_66629489_+"; exonnum "23"; txlen "10670";
chr1	ENSEMBL_gcm37	exon	66629354	66629489	2.50451629724846	+	.	gene_id "ENSMUSG00000055567.19"; transcript_id "ENSMUSG00000055567.19_tx_44"; exon_id "chr1_66629354_66629489_+"; exonnum "23"; txlen "10673";
chr1	ENSEMBL_gcm37	exon	66629354	66629489	2.50451629724846	+	.	gene_id "ENSMUSG00000055567.19"; transcript_id "ENSMUSG00000055567.19_tx_45"; exon_id "chr1_66629354_66629489_+"; exonnum "23"; txlen "10470";
chr1	ENSEMBL_gcm37	exon	66629354	66629489	2.50451629724846	+	.	gene_id "ENSMUSG00000055567.19"; transcript_id "ENSMUSG00000055567.19_tx_46"; exon_id "chr1_66629354_66629489_+"; exonnum "23"; txlen "10473";
chr1	ENSEMBL_gcm37	exon	66629354	66629489	2.50451629724846	+	.	gene_id "ENSMUSG00000055567.19"; transcript_id "ENSMUSG00000055567.19_tx_47"; exon_id "chr1_66629354_66629489_+"; exonnum "23"; txlen "10527";
chr1	ENSEMBL_gcm37	exon	66629354	66629489	2.47041102053462	+	.	gene_id "ENSMUSG00000055567.19"; transcript_id "ENSMUSG00000055567.19_tx_48"; exon_id "chr1_66629354_66629489_+"; exonnum "23"; txlen "10874";
chr1	ENSEMBL_gcm37	exon	66629354	66629489	2.31109530660804	+	.	gene_id "ENSMUSG00000055567.19"; transcript_id "ENSMUSG00000055567.19_tx_49"; exon_id "chr1_66629354_66629489_+"; exonnum "23"; txlen "10530";
chr1	ENSEMBL_gcm37	exon	66629354	66629489	54.8840573253511	+	.	gene_id "ENSMUSG00000055567.19"; transcript_id "ENSMUSG00000055567.19_tx_5"; exon_id "chr1_66629354_66629489_+"; exonnum "24"; txlen "10667";
chr1	ENSEMBL_gcm37	exon	66629354	66629489	2.2769900298942	+	.	gene_id "ENSMUSG00000055567.19"; transcript_id "ENSMUSG00000055567.19_tx_50"; exon_id "chr1_66629354_66629489_+"; exonnum "23"; txlen "10931";
chr1	ENSEMBL_gcm37	exon	66629354	66629489	2.2769900298942	+	.	gene_id "ENSMUSG00000055567.19"; transcript_id "ENSMUSG00000055567.19_tx_51"; exon_id "chr1_66629354_66629489_+"; exonnum "23"; txlen "10934";
chr1	ENSEMBL_gcm37	exon	66629354	66629489	2.2769900298942	+	.	gene_id "ENSMUSG00000055567.19"; transcript_id "ENSMUSG00000055567.19_tx_52"; exon_id "chr1_66629354_66629489_+"; exonnum "23"; txlen "10731";
chr1	ENSEMBL_gcm37	exon	66629354	66629489	2.2769900298942	+	.	gene_id "ENSMUSG00000055567.19"; transcript_id "ENSMUSG00000055567.19_tx_53"; exon_id "chr1_66629354_66629489_+"; exonnum "23"; txlen "10734";
chr1	ENSEMBL_gcm37	exon	66629354	66629489	2.04647435875932	+	.	gene_id "ENSMUSG00000055567.19"; transcript_id "ENSMUSG00000055567.19_tx_54"; exon_id "chr1_66629354_66629489_+"; exonnum "23"; txlen "10877";
chr1	ENSEMBL_gcm37	exon	66629354	66629489	2.04647435875932	+	.	gene_id "ENSMUSG00000055567.19"; transcript_id "ENSMUSG00000055567.19_tx_55"; exon_id "chr1_66629354_66629489_+"; exonnum "23"; txlen "10674";
chr1	ENSEMBL_gcm37	exon	66629354	66629489	2.04647435875932	+	.	gene_id "ENSMUSG00000055567.19"; transcript_id "ENSMUSG00000055567.19_tx_56"; exon_id "chr1_66629354_66629489_+"; exonnum "23"; txlen "10677";
chr1	ENSEMBL_gcm37	exon	66629354	66629489	1.7592668598814	+	.	gene_id "ENSMUSG00000055567.19"; transcript_id "ENSMUSG00000055567.19_tx_57"; exon_id "chr1_66629354_66629489_+"; exonnum "24"; txlen "10684";
chr1	ENSEMBL_gcm37	exon	66629354	66629489	1.7592668598814	+	.	gene_id "ENSMUSG00000055567.19"; transcript_id "ENSMUSG00000055567.19_tx_58"; exon_id "chr1_66629354_66629489_+"; exonnum "24"; txlen "10687";
chr1	ENSEMBL_gcm37	exon	66629354	66629489	1.75211249960639	+	.	gene_id "ENSMUSG00000055567.19"; transcript_id "ENSMUSG00000055567.19_tx_59"; exon_id "chr1_66629354_66629489_+"; exonnum "24"; txlen "10484";
chr1	ENSEMBL_gcm37	exon	66629354	66629489	53.220752424631	+	.	gene_id "ENSMUSG00000055567.19"; transcript_id "ENSMUSG00000055567.19_tx_6"; exon_id "chr1_66629354_66629489_+"; exonnum "24"; txlen "10670";
chr1	ENSEMBL_gcm37	exon	66629354	66629489	1.75211249960639	+	.	gene_id "ENSMUSG00000055567.19"; transcript_id "ENSMUSG00000055567.19_tx_60"; exon_id "chr1_66629354_66629489_+"; exonnum "24"; txlen "10487";
chr1	ENSEMBL_gcm37	exon	66629354	66629489	1.705578228068	+	.	gene_id "ENSMUSG00000055567.19"; transcript_id "ENSMUSG00000055567.19_tx_61"; exon_id "chr1_66629354_66629489_+"; exonnum "24"; txlen "10888";
chr1	ENSEMBL_gcm37	exon	66629354	66629489	1.705578228068	+	.	gene_id "ENSMUSG00000055567.19"; transcript_id "ENSMUSG00000055567.19_tx_62"; exon_id "chr1_66629354_66629489_+"; exonnum "24"; txlen "10891";
chr1	ENSEMBL_gcm37	exon	66629354	66629489	1.69842386779299	+	.	gene_id "ENSMUSG00000055567.19"; transcript_id "ENSMUSG00000055567.19_tx_63"; exon_id "chr1_66629354_66629489_+"; exonnum "24"; txlen "10688";
chr1	ENSEMBL_gcm37	exon	66629354	66629489	1.69842386779299	+	.	gene_id "ENSMUSG00000055567.19"; transcript_id "ENSMUSG00000055567.19_tx_64"; exon_id "chr1_66629354_66629489_+"; exonnum "24"; txlen "10691";
chr1	ENSEMBL_gcm37	exon	66629354	66629489	1.36915705844614	+	.	gene_id "ENSMUSG00000055567.19"; transcript_id "ENSMUSG00000055567.19_tx_65"; exon_id "chr1_66629354_66629489_+"; exonnum "24"; txlen "10882";
chr1	ENSEMBL_gcm37	exon	66629354	66629489	1.36915705844614	+	.	gene_id "ENSMUSG00000055567.19"; transcript_id "ENSMUSG00000055567.19_tx_66"; exon_id "chr1_66629354_66629489_+"; exonnum "24"; txlen "10885";
chr1	ENSEMBL_gcm37	exon	66629354	66629489	1.36915705844614	+	.	gene_id "ENSMUSG00000055567.19"; transcript_id "ENSMUSG00000055567.19_tx_67"; exon_id "chr1_66629354_66629489_+"; exonnum "24"; txlen "11086";
chr1	ENSEMBL_gcm37	exon	66629354	66629489	1.36915705844614	+	.	gene_id "ENSMUSG00000055567.19"; transcript_id "ENSMUSG00000055567.19_tx_68"; exon_id "chr1_66629354_66629489_+"; exonnum "24"; txlen "11089";
chr1	ENSEMBL_gcm37	exon	66629354	66629489	1.36915705844614	+	.	gene_id "ENSMUSG00000055567.19"; transcript_id "ENSMUSG00000055567.19_tx_69"; exon_id "chr1_66629354_66629489_+"; exonnum "24"; txlen "10682";
chr1	ENSEMBL_gcm37	exon	66629354	66629489	53.2040491118817	+	.	gene_id "ENSMUSG00000055567.19"; transcript_id "ENSMUSG00000055567.19_tx_7"; exon_id "chr1_66629354_66629489_+"; exonnum "24"; txlen "10610";
chr1	ENSEMBL_gcm37	exon	66629354	66629489	1.36915705844614	+	.	gene_id "ENSMUSG00000055567.19"; transcript_id "ENSMUSG00000055567.19_tx_70"; exon_id "chr1_66629354_66629489_+"; exonnum "24"; txlen "10685";
chr1	ENSEMBL_gcm37	exon	66629354	66629489	1.00507503022592	+	.	gene_id "ENSMUSG00000055567.19"; transcript_id "ENSMUSG00000055567.19_tx_71"; exon_id "chr1_66629354_66629489_+"; exonnum "24"; txlen "11143";
chr1	ENSEMBL_gcm37	exon	66629354	66629489	1.00507503022592	+	.	gene_id "ENSMUSG00000055567.19"; transcript_id "ENSMUSG00000055567.19_tx_72"; exon_id "chr1_66629354_66629489_+"; exonnum "24"; txlen "11146";
chr1	ENSEMBL_gcm37	exon	66629354	66629489	52.1630202300876	+	.	gene_id "ENSMUSG00000055567.19"; transcript_id "ENSMUSG00000055567.19_tx_8"; exon_id "chr1_66629354_66629489_+"; exonnum "24"; txlen "10613";
chr1	ENSEMBL_gcm37	exon	66629354	66629489	37.2776754341641	+	.	gene_id "ENSMUSG00000055567.19"; transcript_id "ENSMUSG00000055567.19_tx_9"; exon_id "chr1_66629354_66629489_+"; exonnum "24"; txlen "11014";
chr1	sragcm37_mid	exon	66632620	66632691	1.36915705844614	+	.	gene_id "ENSMUSG00000055567.19"; transcript_id "ENSMUSG00000055567.19_tx_65"; exon_id "chr1_66632620_66632691_+"; exonnum "25"; txlen "10882";
chr1	sragcm37_mid	exon	66632620	66632691	1.36915705844614	+	.	gene_id "ENSMUSG00000055567.19"; transcript_id "ENSMUSG00000055567.19_tx_66"; exon_id "chr1_66632620_66632691_+"; exonnum "25"; txlen "10885";
chr1	sragcm37_mid	exon	66632620	66632691	1.36915705844614	+	.	gene_id "ENSMUSG00000055567.19"; transcript_id "ENSMUSG00000055567.19_tx_67"; exon_id "chr1_66632620_66632691_+"; exonnum "25"; txlen "11086";
chr1	sragcm37_mid	exon	66632620	66632691	1.36915705844614	+	.	gene_id "ENSMUSG00000055567.19"; transcript_id "ENSMUSG00000055567.19_tx_68"; exon_id "chr1_66632620_66632691_+"; exonnum "25"; txlen "11089";
chr1	sragcm37_mid	exon	66632620	66632691	1.36915705844614	+	.	gene_id "ENSMUSG00000055567.19"; transcript_id "ENSMUSG00000055567.19_tx_69"; exon_id "chr1_66632620_66632691_+"; exonnum "25"; txlen "10682";
chr1	sragcm37_mid	exon	66632620	66632691	1.36915705844614	+	.	gene_id "ENSMUSG00000055567.19"; transcript_id "ENSMUSG00000055567.19_tx_70"; exon_id "chr1_66632620_66632691_+"; exonnum "25"; txlen "10685";
chr1	sragcm37_mid	exon	66632620	66632691	1.00507503022592	+	.	gene_id "ENSMUSG00000055567.19"; transcript_id "ENSMUSG00000055567.19_tx_71"; exon_id "chr1_66632620_66632691_+"; exonnum "25"; txlen "11143";
chr1	sragcm37_mid	exon	66632620	66632691	1.00507503022592	+	.	gene_id "ENSMUSG00000055567.19"; transcript_id "ENSMUSG00000055567.19_tx_72"; exon_id "chr1_66632620_66632691_+"; exonnum "25"; txlen "11146";
chr1	HAVANA	exon	66632824	66632957	0	+	.	gene_id "ENSMUSG00000055567.19"; transcript_id "ENSMUST00000061620.17"; gene_type "protein_coding"; gene_name "Unc80"; transcript_type "protein_coding"; transcript_name "Unc80-201"; exon_number 25; exon_id "ENSMUSE00000697736.2"; level 2; protein_id "ENSMUSP00000053692.10"; transcript_support_level "1"; mgi_id "MGI:2652882"; tag "basic"; tag "Ensembl_canonical"; tag "GENCODE_Primary"; tag "appris_principal_4"; tag "CCDS"; ccdsid "CCDS48283.1"; havana_gene "OTTMUSG00000026091.1"; havana_transcript "OTTMUST00000103888.1";
chr1	HAVANA	CDS	66632824	66632957	0	+	2	gene_id "ENSMUSG00000055567.19"; transcript_id "ENSMUST00000061620.17"; gene_type "protein_coding"; gene_name "Unc80"; transcript_type "protein_coding"; transcript_name "Unc80-201"; exon_number 25; exon_id "ENSMUSE00000697736.2"; level 2; protein_id "ENSMUSP00000053692.10"; transcript_support_level "1"; mgi_id "MGI:2652882"; tag "basic"; tag "Ensembl_canonical"; tag "GENCODE_Primary"; tag "appris_principal_4"; tag "CCDS"; ccdsid "CCDS48283.1"; havana_gene "OTTMUSG00000026091.1"; havana_transcript "OTTMUST00000103888.1";
chr1	HAVANA	exon	66632824	66632957	0	+	.	gene_id "ENSMUSG00000055567.19"; transcript_id "ENSMUST00000212557.3"; gene_type "protein_coding"; gene_name "Unc80"; transcript_type "protein_coding"; transcript_name "Unc80-206"; exon_number 25; exon_id "ENSMUSE00000697736.2"; level 2; protein_id "ENSMUSP00000148517.2"; transcript_support_level "5"; mgi_id "MGI:2652882"; tag "RNA_Seq_supported_only"; tag "basic"; tag "appris_alternative_1"; havana_gene "OTTMUSG00000026091.1"; havana_transcript "OTTMUST00000150531.1";
chr1	HAVANA	CDS	66632824	66632957	0	+	2	gene_id "ENSMUSG00000055567.19"; transcript_id "ENSMUST00000212557.3"; gene_type "protein_coding"; gene_name "Unc80"; transcript_type "protein_coding"; transcript_name "Unc80-206"; exon_number 25; exon_id "ENSMUSE00000697736.2"; level 2; protein_id "ENSMUSP00000148517.2"; transcript_support_level "5"; mgi_id "MGI:2652882"; tag "RNA_Seq_supported_only"; tag "basic"; tag "appris_alternative_1"; havana_gene "OTTMUSG00000026091.1"; havana_transcript "OTTMUST00000150531.1";
chr1	ENSEMBL_gcm37	exon	66632824	66632957	59.4845666771212	+	.	gene_id "ENSMUSG00000055567.19"; transcript_id "ENSMUSG00000055567.19_tx_1"; exon_id "chr1_66632824_66632957_+"; exonnum "25"; txlen "10867";
chr1	ENSEMBL_gcm37	exon	66632824	66632957	36.6741426740315	+	.	gene_id "ENSMUSG00000055567.19"; transcript_id "ENSMUSG00000055567.19_tx_10"; exon_id "chr1_66632824_66632957_+"; exonnum "25"; txlen "11017";
chr1	ENSEMBL_gcm37	exon	66632824	66632957	36.2978620143757	+	.	gene_id "ENSMUSG00000055567.19"; transcript_id "ENSMUSG00000055567.19_tx_11"; exon_id "chr1_66632824_66632957_+"; exonnum "25"; txlen "10814";
chr1	ENSEMBL_gcm37	exon	66632824	66632957	35.6943292542431	+	.	gene_id "ENSMUSG00000055567.19"; transcript_id "ENSMUSG00000055567.19_tx_12"; exon_id "chr1_66632824_66632957_+"; exonnum "25"; txlen "10817";
chr1	ENSEMBL_gcm37	exon	66632824	66632957	29.5636340493409	+	.	gene_id "ENSMUSG00000055567.19"; transcript_id "ENSMUSG00000055567.19_tx_13"; exon_id "chr1_66632824_66632957_+"; exonnum "25"; txlen "11071";
chr1	ENSEMBL_gcm37	exon	66632824	66632957	29.5339464853846	+	.	gene_id "ENSMUSG00000055567.19"; transcript_id "ENSMUSG00000055567.19_tx_14"; exon_id "chr1_66632824_66632957_+"; exonnum "25"; txlen "10871";
chr1	ENSEMBL_gcm37	exon	66632824	66632957	28.9601012892083	+	.	gene_id "ENSMUSG00000055567.19"; transcript_id "ENSMUSG00000055567.19_tx_15"; exon_id "chr1_66632824_66632957_+"; exonnum "25"; txlen "11074";
chr1	ENSEMBL_gcm37	exon	66632824	66632957	28.5338891785459	+	.	gene_id "ENSMUSG00000055567.19"; transcript_id "ENSMUSG00000055567.19_tx_16"; exon_id "chr1_66632824_66632957_+"; exonnum "25"; txlen "10874";
chr1	ENSEMBL_gcm37	exon	66632824	66632957	12.1783329498303	+	.	gene_id "ENSMUSG00000055567.19"; transcript_id "ENSMUSG00000055567.19_tx_17"; exon_id "chr1_66632824_66632957_+"; exonnum "25"; txlen "10666";
chr1	ENSEMBL_gcm37	exon	66632824	66632957	12.1783329498303	+	.	gene_id "ENSMUSG00000055567.19"; transcript_id "ENSMUSG00000055567.19_tx_18"; exon_id "chr1_66632824_66632957_+"; exonnum "25"; txlen "10466";
chr1	ENSEMBL_gcm37	exon	66632824	66632957	12.0564290314539	+	.	gene_id "ENSMUSG00000055567.19"; transcript_id "ENSMUSG00000055567.19_tx_19"; exon_id "chr1_66632824_66632957_+"; exonnum "25"; txlen "10609";
chr1	ENSEMBL_gcm37	exon	66632824	66632957	57.821261776401	+	.	gene_id "ENSMUSG00000055567.19"; transcript_id "ENSMUSG00000055567.19_tx_2"; exon_id "chr1_66632824_66632957_+"; exonnum "25"; txlen "10870";
chr1	ENSEMBL_gcm37	exon	66632824	66632957	11.5383277063516	+	.	gene_id "ENSMUSG00000055567.19"; transcript_id "ENSMUSG00000055567.19_tx_20"; exon_id "chr1_66632824_66632957_+"; exonnum "25"; txlen "10669";
chr1	ENSEMBL_gcm37	exon	66632824	66632957	11.5383277063516	+	.	gene_id "ENSMUSG00000055567.19"; transcript_id "ENSMUSG00000055567.19_tx_21"; exon_id "chr1_66632824_66632957_+"; exonnum "25"; txlen "10469";
chr1	ENSEMBL_gcm37	exon	66632824	66632957	11.4652709017473	+	.	gene_id "ENSMUSG00000055567.19"; transcript_id "ENSMUSG00000055567.19_tx_22"; exon_id "chr1_66632824_66632957_+"; exonnum "25"; txlen "10409";
chr1	ENSEMBL_gcm37	exon	66632824	66632957	11.4164237879752	+	.	gene_id "ENSMUSG00000055567.19"; transcript_id "ENSMUSG00000055567.19_tx_23"; exon_id "chr1_66632824_66632957_+"; exonnum "25"; txlen "10612";
chr1	ENSEMBL_gcm37	exon	66632824	66632957	11.1908553390188	+	.	gene_id "ENSMUSG00000055567.19"; transcript_id "ENSMUSG00000055567.19_tx_24"; exon_id "chr1_66632824_66632957_+"; exonnum "25"; txlen "10870";
chr1	ENSEMBL_gcm37	exon	66632824	66632957	11.1908553390188	+	.	gene_id "ENSMUSG00000055567.19"; transcript_id "ENSMUSG00000055567.19_tx_25"; exon_id "chr1_66632824_66632957_+"; exonnum "25"; txlen "10670";
chr1	ENSEMBL_gcm37	exon	66632824	66632957	10.8252656582686	+	.	gene_id "ENSMUSG00000055567.19"; transcript_id "ENSMUSG00000055567.19_tx_26"; exon_id "chr1_66632824_66632957_+"; exonnum "25"; txlen "10412";
chr1	ENSEMBL_gcm37	exon	66632824	66632957	10.5996972093122	+	.	gene_id "ENSMUSG00000055567.19"; transcript_id "ENSMUSG00000055567.19_tx_27"; exon_id "chr1_66632824_66632957_+"; exonnum "25"; txlen "10813";
chr1	ENSEMBL_gcm37	exon	66632824	66632957	10.5873225788862	+	.	gene_id "ENSMUSG00000055567.19"; transcript_id "ENSMUSG00000055567.19_tx_28"; exon_id "chr1_66632824_66632957_+"; exonnum "25"; txlen "10873";
chr1	ENSEMBL_gcm37	exon	66632824	66632957	10.5865530996983	+	.	gene_id "ENSMUSG00000055567.19"; transcript_id "ENSMUSG00000055567.19_tx_29"; exon_id "chr1_66632824_66632957_+"; exonnum "25"; txlen "10673";
chr1	ENSEMBL_gcm37	exon	66632824	66632957	57.5349122519944	+	.	gene_id "ENSMUSG00000055567.19"; transcript_id "ENSMUSG00000055567.19_tx_3"; exon_id "chr1_66632824_66632957_+"; exonnum "25"; txlen "10810";
chr1	ENSEMBL_gcm37	exon	66632824	66632957	9.96609622024582	+	.	gene_id "ENSMUSG00000055567.19"; transcript_id "ENSMUSG00000055567.19_tx_30"; exon_id "chr1_66632824_66632957_+"; exonnum "25"; txlen "10613";
chr1	ENSEMBL_gcm37	exon	66632824	66632957	9.36256346011324	+	.	gene_id "ENSMUSG00000055567.19"; transcript_id "ENSMUSG00000055567.19_tx_31"; exon_id "chr1_66632824_66632957_+"; exonnum "25"; txlen "10816";
chr1	ENSEMBL_gcm37	exon	66632824	66632957	9.36256346011324	+	.	gene_id "ENSMUSG00000055567.19"; transcript_id "ENSMUSG00000055567.19_tx_32"; exon_id "chr1_66632824_66632957_+"; exonnum "25"; txlen "10616";
chr1	ENSEMBL_gcm37	exon	66632824	66632957	3.01276954384086	+	.	gene_id "ENSMUSG00000055567.19"; transcript_id "ENSMUSG00000055567.19_tx_33"; exon_id "chr1_66632824_66632957_+"; exonnum "24"; txlen "10761";
chr1	ENSEMBL_gcm37	exon	66632824	66632957	3.01276954384086	+	.	gene_id "ENSMUSG00000055567.19"; transcript_id "ENSMUSG00000055567.19_tx_34"; exon_id "chr1_66632824_66632957_+"; exonnum "24"; txlen "10764";
chr1	ENSEMBL_gcm37	exon	66632824	66632957	3.01276954384086	+	.	gene_id "ENSMUSG00000055567.19"; transcript_id "ENSMUSG00000055567.19_tx_35"; exon_id "chr1_66632824_66632957_+"; exonnum "24"; txlen "10561";
chr1	ENSEMBL_gcm37	exon	66632824	66632957	3.01276954384086	+	.	gene_id "ENSMUSG00000055567.19"; transcript_id "ENSMUSG00000055567.19_tx_36"; exon_id "chr1_66632824_66632957_+"; exonnum "24"; txlen "10564";
chr1	ENSEMBL_gcm37	exon	66632824	66632957	3.01062377230593	+	.	gene_id "ENSMUSG00000055567.19"; transcript_id "ENSMUSG00000055567.19_tx_37"; exon_id "chr1_66632824_66632957_+"; exonnum "24"; txlen "10965";
chr1	ENSEMBL_gcm37	exon	66632824	66632957	2.98093620834964	+	.	gene_id "ENSMUSG00000055567.19"; transcript_id "ENSMUSG00000055567.19_tx_38"; exon_id "chr1_66632824_66632957_+"; exonnum "24"; txlen "10765";
chr1	ENSEMBL_gcm37	exon	66632824	66632957	2.81971641889949	+	.	gene_id "ENSMUSG00000055567.19"; transcript_id "ENSMUSG00000055567.19_tx_39"; exon_id "chr1_66632824_66632957_+"; exonnum "24"; txlen "10968";
chr1	ENSEMBL_gcm37	exon	66632824	66632957	56.309453054292	+	.	gene_id "ENSMUSG00000055567.19"; transcript_id "ENSMUSG00000055567.19_tx_4"; exon_id "chr1_66632824_66632957_+"; exonnum "25"; txlen "10813";
chr1	ENSEMBL_gcm37	exon	66632824	66632957	2.77069350730013	+	.	gene_id "ENSMUSG00000055567.19"; transcript_id "ENSMUSG00000055567.19_tx_40"; exon_id "chr1_66632824_66632957_+"; exonnum "24"; txlen "10768";
chr1	ENSEMBL_gcm37	exon	66632824	66632957	2.50451629724846	+	.	gene_id "ENSMUSG00000055567.19"; transcript_id "ENSMUSG00000055567.19_tx_41"; exon_id "chr1_66632824_66632957_+"; exonnum "24"; txlen "10727";
chr1	ENSEMBL_gcm37	exon	66632824	66632957	2.50451629724846	+	.	gene_id "ENSMUSG00000055567.19"; transcript_id "ENSMUSG00000055567.19_tx_42"; exon_id "chr1_66632824_66632957_+"; exonnum "24"; txlen "10730";
chr1	ENSEMBL_gcm37	exon	66632824	66632957	2.50451629724846	+	.	gene_id "ENSMUSG00000055567.19"; transcript_id "ENSMUSG00000055567.19_tx_43"; exon_id "chr1_66632824_66632957_+"; exonnum "24"; txlen "10670";
chr1	ENSEMBL_gcm37	exon	66632824	66632957	2.50451629724846	+	.	gene_id "ENSMUSG00000055567.19"; transcript_id "ENSMUSG00000055567.19_tx_44"; exon_id "chr1_66632824_66632957_+"; exonnum "24"; txlen "10673";
chr1	ENSEMBL_gcm37	exon	66632824	66632957	2.50451629724846	+	.	gene_id "ENSMUSG00000055567.19"; transcript_id "ENSMUSG00000055567.19_tx_45"; exon_id "chr1_66632824_66632957_+"; exonnum "24"; txlen "10470";
chr1	ENSEMBL_gcm37	exon	66632824	66632957	2.50451629724846	+	.	gene_id "ENSMUSG00000055567.19"; transcript_id "ENSMUSG00000055567.19_tx_46"; exon_id "chr1_66632824_66632957_+"; exonnum "24"; txlen "10473";
chr1	ENSEMBL_gcm37	exon	66632824	66632957	2.50451629724846	+	.	gene_id "ENSMUSG00000055567.19"; transcript_id "ENSMUSG00000055567.19_tx_47"; exon_id "chr1_66632824_66632957_+"; exonnum "24"; txlen "10527";
chr1	ENSEMBL_gcm37	exon	66632824	66632957	2.47041102053462	+	.	gene_id "ENSMUSG00000055567.19"; transcript_id "ENSMUSG00000055567.19_tx_48"; exon_id "chr1_66632824_66632957_+"; exonnum "24"; txlen "10874";
chr1	ENSEMBL_gcm37	exon	66632824	66632957	2.31109530660804	+	.	gene_id "ENSMUSG00000055567.19"; transcript_id "ENSMUSG00000055567.19_tx_49"; exon_id "chr1_66632824_66632957_+"; exonnum "24"; txlen "10530";
chr1	ENSEMBL_gcm37	exon	66632824	66632957	54.8840573253511	+	.	gene_id "ENSMUSG00000055567.19"; transcript_id "ENSMUSG00000055567.19_tx_5"; exon_id "chr1_66632824_66632957_+"; exonnum "25"; txlen "10667";
chr1	ENSEMBL_gcm37	exon	66632824	66632957	2.2769900298942	+	.	gene_id "ENSMUSG00000055567.19"; transcript_id "ENSMUSG00000055567.19_tx_50"; exon_id "chr1_66632824_66632957_+"; exonnum "24"; txlen "10931";
chr1	ENSEMBL_gcm37	exon	66632824	66632957	2.2769900298942	+	.	gene_id "ENSMUSG00000055567.19"; transcript_id "ENSMUSG00000055567.19_tx_51"; exon_id "chr1_66632824_66632957_+"; exonnum "24"; txlen "10934";
chr1	ENSEMBL_gcm37	exon	66632824	66632957	2.2769900298942	+	.	gene_id "ENSMUSG00000055567.19"; transcript_id "ENSMUSG00000055567.19_tx_52"; exon_id "chr1_66632824_66632957_+"; exonnum "24"; txlen "10731";
chr1	ENSEMBL_gcm37	exon	66632824	66632957	2.2769900298942	+	.	gene_id "ENSMUSG00000055567.19"; transcript_id "ENSMUSG00000055567.19_tx_53"; exon_id "chr1_66632824_66632957_+"; exonnum "24"; txlen "10734";
chr1	ENSEMBL_gcm37	exon	66632824	66632957	2.04647435875932	+	.	gene_id "ENSMUSG00000055567.19"; transcript_id "ENSMUSG00000055567.19_tx_54"; exon_id "chr1_66632824_66632957_+"; exonnum "24"; txlen "10877";
chr1	ENSEMBL_gcm37	exon	66632824	66632957	2.04647435875932	+	.	gene_id "ENSMUSG00000055567.19"; transcript_id "ENSMUSG00000055567.19_tx_55"; exon_id "chr1_66632824_66632957_+"; exonnum "24"; txlen "10674";
chr1	ENSEMBL_gcm37	exon	66632824	66632957	2.04647435875932	+	.	gene_id "ENSMUSG00000055567.19"; transcript_id "ENSMUSG00000055567.19_tx_56"; exon_id "chr1_66632824_66632957_+"; exonnum "24"; txlen "10677";
chr1	ENSEMBL_gcm37	exon	66632824	66632957	1.7592668598814	+	.	gene_id "ENSMUSG00000055567.19"; transcript_id "ENSMUSG00000055567.19_tx_57"; exon_id "chr1_66632824_66632957_+"; exonnum "25"; txlen "10684";
chr1	ENSEMBL_gcm37	exon	66632824	66632957	1.7592668598814	+	.	gene_id "ENSMUSG00000055567.19"; transcript_id "ENSMUSG00000055567.19_tx_58"; exon_id "chr1_66632824_66632957_+"; exonnum "25"; txlen "10687";
chr1	ENSEMBL_gcm37	exon	66632824	66632957	1.75211249960639	+	.	gene_id "ENSMUSG00000055567.19"; transcript_id "ENSMUSG00000055567.19_tx_59"; exon_id "chr1_66632824_66632957_+"; exonnum "25"; txlen "10484";
chr1	ENSEMBL_gcm37	exon	66632824	66632957	53.220752424631	+	.	gene_id "ENSMUSG00000055567.19"; transcript_id "ENSMUSG00000055567.19_tx_6"; exon_id "chr1_66632824_66632957_+"; exonnum "25"; txlen "10670";
chr1	ENSEMBL_gcm37	exon	66632824	66632957	1.75211249960639	+	.	gene_id "ENSMUSG00000055567.19"; transcript_id "ENSMUSG00000055567.19_tx_60"; exon_id "chr1_66632824_66632957_+"; exonnum "25"; txlen "10487";
chr1	ENSEMBL_gcm37	exon	66632824	66632957	1.705578228068	+	.	gene_id "ENSMUSG00000055567.19"; transcript_id "ENSMUSG00000055567.19_tx_61"; exon_id "chr1_66632824_66632957_+"; exonnum "25"; txlen "10888";
chr1	ENSEMBL_gcm37	exon	66632824	66632957	1.705578228068	+	.	gene_id "ENSMUSG00000055567.19"; transcript_id "ENSMUSG00000055567.19_tx_62"; exon_id "chr1_66632824_66632957_+"; exonnum "25"; txlen "10891";
chr1	ENSEMBL_gcm37	exon	66632824	66632957	1.69842386779299	+	.	gene_id "ENSMUSG00000055567.19"; transcript_id "ENSMUSG00000055567.19_tx_63"; exon_id "chr1_66632824_66632957_+"; exonnum "25"; txlen "10688";
chr1	ENSEMBL_gcm37	exon	66632824	66632957	1.69842386779299	+	.	gene_id "ENSMUSG00000055567.19"; transcript_id "ENSMUSG00000055567.19_tx_64"; exon_id "chr1_66632824_66632957_+"; exonnum "25"; txlen "10691";
chr1	ENSEMBL_gcm37	exon	66632824	66632957	1.36915705844614	+	.	gene_id "ENSMUSG00000055567.19"; transcript_id "ENSMUSG00000055567.19_tx_65"; exon_id "chr1_66632824_66632957_+"; exonnum "26"; txlen "10882";
chr1	ENSEMBL_gcm37	exon	66632824	66632957	1.36915705844614	+	.	gene_id "ENSMUSG00000055567.19"; transcript_id "ENSMUSG00000055567.19_tx_66"; exon_id "chr1_66632824_66632957_+"; exonnum "26"; txlen "10885";
chr1	ENSEMBL_gcm37	exon	66632824	66632957	1.36915705844614	+	.	gene_id "ENSMUSG00000055567.19"; transcript_id "ENSMUSG00000055567.19_tx_67"; exon_id "chr1_66632824_66632957_+"; exonnum "26"; txlen "11086";
chr1	ENSEMBL_gcm37	exon	66632824	66632957	1.36915705844614	+	.	gene_id "ENSMUSG00000055567.19"; transcript_id "ENSMUSG00000055567.19_tx_68"; exon_id "chr1_66632824_66632957_+"; exonnum "26"; txlen "11089";
chr1	ENSEMBL_gcm37	exon	66632824	66632957	1.36915705844614	+	.	gene_id "ENSMUSG00000055567.19"; transcript_id "ENSMUSG00000055567.19_tx_69"; exon_id "chr1_66632824_66632957_+"; exonnum "26"; txlen "10682";
chr1	ENSEMBL_gcm37	exon	66632824	66632957	53.2040491118817	+	.	gene_id "ENSMUSG00000055567.19"; transcript_id "ENSMUSG00000055567.19_tx_7"; exon_id "chr1_66632824_66632957_+"; exonnum "25"; txlen "10610";
chr1	ENSEMBL_gcm37	exon	66632824	66632957	1.36915705844614	+	.	gene_id "ENSMUSG00000055567.19"; transcript_id "ENSMUSG00000055567.19_tx_70"; exon_id "chr1_66632824_66632957_+"; exonnum "26"; txlen "10685";
chr1	ENSEMBL_gcm37	exon	66632824	66632957	1.00507503022592	+	.	gene_id "ENSMUSG00000055567.19"; transcript_id "ENSMUSG00000055567.19_tx_71"; exon_id "chr1_66632824_66632957_+"; exonnum "26"; txlen "11143";
chr1	ENSEMBL_gcm37	exon	66632824	66632957	1.00507503022592	+	.	gene_id "ENSMUSG00000055567.19"; transcript_id "ENSMUSG00000055567.19_tx_72"; exon_id "chr1_66632824_66632957_+"; exonnum "26"; txlen "11146";
chr1	ENSEMBL_gcm37	exon	66632824	66632957	52.1630202300876	+	.	gene_id "ENSMUSG00000055567.19"; transcript_id "ENSMUSG00000055567.19_tx_8"; exon_id "chr1_66632824_66632957_+"; exonnum "25"; txlen "10613";
chr1	ENSEMBL_gcm37	exon	66632824	66632957	37.2776754341641	+	.	gene_id "ENSMUSG00000055567.19"; transcript_id "ENSMUSG00000055567.19_tx_9"; exon_id "chr1_66632824_66632957_+"; exonnum "25"; txlen "11014";
chr1	HAVANA	exon	66640214	66640379	0	+	.	gene_id "ENSMUSG00000055567.19"; transcript_id "ENSMUST00000061620.17"; gene_type "protein_coding"; gene_name "Unc80"; transcript_type "protein_coding"; transcript_name "Unc80-201"; exon_number 26; exon_id "ENSMUSE00000697735.2"; level 2; protein_id "ENSMUSP00000053692.10"; transcript_support_level "1"; mgi_id "MGI:2652882"; tag "basic"; tag "Ensembl_canonical"; tag "GENCODE_Primary"; tag "appris_principal_4"; tag "CCDS"; ccdsid "CCDS48283.1"; havana_gene "OTTMUSG00000026091.1"; havana_transcript "OTTMUST00000103888.1";
chr1	HAVANA	CDS	66640214	66640379	0	+	0	gene_id "ENSMUSG00000055567.19"; transcript_id "ENSMUST00000061620.17"; gene_type "protein_coding"; gene_name "Unc80"; transcript_type "protein_coding"; transcript_name "Unc80-201"; exon_number 26; exon_id "ENSMUSE00000697735.2"; level 2; protein_id "ENSMUSP00000053692.10"; transcript_support_level "1"; mgi_id "MGI:2652882"; tag "basic"; tag "Ensembl_canonical"; tag "GENCODE_Primary"; tag "appris_principal_4"; tag "CCDS"; ccdsid "CCDS48283.1"; havana_gene "OTTMUSG00000026091.1"; havana_transcript "OTTMUST00000103888.1";
chr1	HAVANA	exon	66640214	66640379	0	+	.	gene_id "ENSMUSG00000055567.19"; transcript_id "ENSMUST00000212557.3"; gene_type "protein_coding"; gene_name "Unc80"; transcript_type "protein_coding"; transcript_name "Unc80-206"; exon_number 26; exon_id "ENSMUSE00000697735.2"; level 2; protein_id "ENSMUSP00000148517.2"; transcript_support_level "5"; mgi_id "MGI:2652882"; tag "RNA_Seq_supported_only"; tag "basic"; tag "appris_alternative_1"; havana_gene "OTTMUSG00000026091.1"; havana_transcript "OTTMUST00000150531.1";
chr1	HAVANA	CDS	66640214	66640379	0	+	0	gene_id "ENSMUSG00000055567.19"; transcript_id "ENSMUST00000212557.3"; gene_type "protein_coding"; gene_name "Unc80"; transcript_type "protein_coding"; transcript_name "Unc80-206"; exon_number 26; exon_id "ENSMUSE00000697735.2"; level 2; protein_id "ENSMUSP00000148517.2"; transcript_support_level "5"; mgi_id "MGI:2652882"; tag "RNA_Seq_supported_only"; tag "basic"; tag "appris_alternative_1"; havana_gene "OTTMUSG00000026091.1"; havana_transcript "OTTMUST00000150531.1";
chr1	ENSEMBL_gcm37	exon	66640214	66640379	59.4845666771212	+	.	gene_id "ENSMUSG00000055567.19"; transcript_id "ENSMUSG00000055567.19_tx_1"; exon_id "chr1_66640214_66640379_+"; exonnum "26"; txlen "10867";
chr1	ENSEMBL_gcm37	exon	66640214	66640379	36.6741426740315	+	.	gene_id "ENSMUSG00000055567.19"; transcript_id "ENSMUSG00000055567.19_tx_10"; exon_id "chr1_66640214_66640379_+"; exonnum "26"; txlen "11017";
chr1	ENSEMBL_gcm37	exon	66640214	66640379	36.2978620143757	+	.	gene_id "ENSMUSG00000055567.19"; transcript_id "ENSMUSG00000055567.19_tx_11"; exon_id "chr1_66640214_66640379_+"; exonnum "26"; txlen "10814";
chr1	ENSEMBL_gcm37	exon	66640214	66640379	35.6943292542431	+	.	gene_id "ENSMUSG00000055567.19"; transcript_id "ENSMUSG00000055567.19_tx_12"; exon_id "chr1_66640214_66640379_+"; exonnum "26"; txlen "10817";
chr1	ENSEMBL_gcm37	exon	66640214	66640379	29.5636340493409	+	.	gene_id "ENSMUSG00000055567.19"; transcript_id "ENSMUSG00000055567.19_tx_13"; exon_id "chr1_66640214_66640379_+"; exonnum "26"; txlen "11071";
chr1	ENSEMBL_gcm37	exon	66640214	66640379	29.5339464853846	+	.	gene_id "ENSMUSG00000055567.19"; transcript_id "ENSMUSG00000055567.19_tx_14"; exon_id "chr1_66640214_66640379_+"; exonnum "26"; txlen "10871";
chr1	ENSEMBL_gcm37	exon	66640214	66640379	28.9601012892083	+	.	gene_id "ENSMUSG00000055567.19"; transcript_id "ENSMUSG00000055567.19_tx_15"; exon_id "chr1_66640214_66640379_+"; exonnum "26"; txlen "11074";
chr1	ENSEMBL_gcm37	exon	66640214	66640379	28.5338891785459	+	.	gene_id "ENSMUSG00000055567.19"; transcript_id "ENSMUSG00000055567.19_tx_16"; exon_id "chr1_66640214_66640379_+"; exonnum "26"; txlen "10874";
chr1	ENSEMBL_gcm37	exon	66640214	66640379	12.1783329498303	+	.	gene_id "ENSMUSG00000055567.19"; transcript_id "ENSMUSG00000055567.19_tx_17"; exon_id "chr1_66640214_66640379_+"; exonnum "26"; txlen "10666";
chr1	ENSEMBL_gcm37	exon	66640214	66640379	12.1783329498303	+	.	gene_id "ENSMUSG00000055567.19"; transcript_id "ENSMUSG00000055567.19_tx_18"; exon_id "chr1_66640214_66640379_+"; exonnum "26"; txlen "10466";
chr1	ENSEMBL_gcm37	exon	66640214	66640379	12.0564290314539	+	.	gene_id "ENSMUSG00000055567.19"; transcript_id "ENSMUSG00000055567.19_tx_19"; exon_id "chr1_66640214_66640379_+"; exonnum "26"; txlen "10609";
chr1	ENSEMBL_gcm37	exon	66640214	66640379	57.821261776401	+	.	gene_id "ENSMUSG00000055567.19"; transcript_id "ENSMUSG00000055567.19_tx_2"; exon_id "chr1_66640214_66640379_+"; exonnum "26"; txlen "10870";
chr1	ENSEMBL_gcm37	exon	66640214	66640379	11.5383277063516	+	.	gene_id "ENSMUSG00000055567.19"; transcript_id "ENSMUSG00000055567.19_tx_20"; exon_id "chr1_66640214_66640379_+"; exonnum "26"; txlen "10669";
chr1	ENSEMBL_gcm37	exon	66640214	66640379	11.5383277063516	+	.	gene_id "ENSMUSG00000055567.19"; transcript_id "ENSMUSG00000055567.19_tx_21"; exon_id "chr1_66640214_66640379_+"; exonnum "26"; txlen "10469";
chr1	ENSEMBL_gcm37	exon	66640214	66640379	11.4652709017473	+	.	gene_id "ENSMUSG00000055567.19"; transcript_id "ENSMUSG00000055567.19_tx_22"; exon_id "chr1_66640214_66640379_+"; exonnum "26"; txlen "10409";
chr1	ENSEMBL_gcm37	exon	66640214	66640379	11.4164237879752	+	.	gene_id "ENSMUSG00000055567.19"; transcript_id "ENSMUSG00000055567.19_tx_23"; exon_id "chr1_66640214_66640379_+"; exonnum "26"; txlen "10612";
chr1	ENSEMBL_gcm37	exon	66640214	66640379	11.1908553390188	+	.	gene_id "ENSMUSG00000055567.19"; transcript_id "ENSMUSG00000055567.19_tx_24"; exon_id "chr1_66640214_66640379_+"; exonnum "26"; txlen "10870";
chr1	ENSEMBL_gcm37	exon	66640214	66640379	11.1908553390188	+	.	gene_id "ENSMUSG00000055567.19"; transcript_id "ENSMUSG00000055567.19_tx_25"; exon_id "chr1_66640214_66640379_+"; exonnum "26"; txlen "10670";
chr1	ENSEMBL_gcm37	exon	66640214	66640379	10.8252656582686	+	.	gene_id "ENSMUSG00000055567.19"; transcript_id "ENSMUSG00000055567.19_tx_26"; exon_id "chr1_66640214_66640379_+"; exonnum "26"; txlen "10412";
chr1	ENSEMBL_gcm37	exon	66640214	66640379	10.5996972093122	+	.	gene_id "ENSMUSG00000055567.19"; transcript_id "ENSMUSG00000055567.19_tx_27"; exon_id "chr1_66640214_66640379_+"; exonnum "26"; txlen "10813";
chr1	ENSEMBL_gcm37	exon	66640214	66640379	10.5873225788862	+	.	gene_id "ENSMUSG00000055567.19"; transcript_id "ENSMUSG00000055567.19_tx_28"; exon_id "chr1_66640214_66640379_+"; exonnum "26"; txlen "10873";
chr1	ENSEMBL_gcm37	exon	66640214	66640379	10.5865530996983	+	.	gene_id "ENSMUSG00000055567.19"; transcript_id "ENSMUSG00000055567.19_tx_29"; exon_id "chr1_66640214_66640379_+"; exonnum "26"; txlen "10673";
chr1	ENSEMBL_gcm37	exon	66640214	66640379	57.5349122519944	+	.	gene_id "ENSMUSG00000055567.19"; transcript_id "ENSMUSG00000055567.19_tx_3"; exon_id "chr1_66640214_66640379_+"; exonnum "26"; txlen "10810";
chr1	ENSEMBL_gcm37	exon	66640214	66640379	9.96609622024582	+	.	gene_id "ENSMUSG00000055567.19"; transcript_id "ENSMUSG00000055567.19_tx_30"; exon_id "chr1_66640214_66640379_+"; exonnum "26"; txlen "10613";
chr1	ENSEMBL_gcm37	exon	66640214	66640379	9.36256346011324	+	.	gene_id "ENSMUSG00000055567.19"; transcript_id "ENSMUSG00000055567.19_tx_31"; exon_id "chr1_66640214_66640379_+"; exonnum "26"; txlen "10816";
chr1	ENSEMBL_gcm37	exon	66640214	66640379	9.36256346011324	+	.	gene_id "ENSMUSG00000055567.19"; transcript_id "ENSMUSG00000055567.19_tx_32"; exon_id "chr1_66640214_66640379_+"; exonnum "26"; txlen "10616";
chr1	ENSEMBL_gcm37	exon	66640214	66640379	3.01276954384086	+	.	gene_id "ENSMUSG00000055567.19"; transcript_id "ENSMUSG00000055567.19_tx_33"; exon_id "chr1_66640214_66640379_+"; exonnum "25"; txlen "10761";
chr1	ENSEMBL_gcm37	exon	66640214	66640379	3.01276954384086	+	.	gene_id "ENSMUSG00000055567.19"; transcript_id "ENSMUSG00000055567.19_tx_34"; exon_id "chr1_66640214_66640379_+"; exonnum "25"; txlen "10764";
chr1	ENSEMBL_gcm37	exon	66640214	66640379	3.01276954384086	+	.	gene_id "ENSMUSG00000055567.19"; transcript_id "ENSMUSG00000055567.19_tx_35"; exon_id "chr1_66640214_66640379_+"; exonnum "25"; txlen "10561";
chr1	ENSEMBL_gcm37	exon	66640214	66640379	3.01276954384086	+	.	gene_id "ENSMUSG00000055567.19"; transcript_id "ENSMUSG00000055567.19_tx_36"; exon_id "chr1_66640214_66640379_+"; exonnum "25"; txlen "10564";
chr1	ENSEMBL_gcm37	exon	66640214	66640379	3.01062377230593	+	.	gene_id "ENSMUSG00000055567.19"; transcript_id "ENSMUSG00000055567.19_tx_37"; exon_id "chr1_66640214_66640379_+"; exonnum "25"; txlen "10965";
chr1	ENSEMBL_gcm37	exon	66640214	66640379	2.98093620834964	+	.	gene_id "ENSMUSG00000055567.19"; transcript_id "ENSMUSG00000055567.19_tx_38"; exon_id "chr1_66640214_66640379_+"; exonnum "25"; txlen "10765";
chr1	ENSEMBL_gcm37	exon	66640214	66640379	2.81971641889949	+	.	gene_id "ENSMUSG00000055567.19"; transcript_id "ENSMUSG00000055567.19_tx_39"; exon_id "chr1_66640214_66640379_+"; exonnum "25"; txlen "10968";
chr1	ENSEMBL_gcm37	exon	66640214	66640379	56.309453054292	+	.	gene_id "ENSMUSG00000055567.19"; transcript_id "ENSMUSG00000055567.19_tx_4"; exon_id "chr1_66640214_66640379_+"; exonnum "26"; txlen "10813";
chr1	ENSEMBL_gcm37	exon	66640214	66640379	2.77069350730013	+	.	gene_id "ENSMUSG00000055567.19"; transcript_id "ENSMUSG00000055567.19_tx_40"; exon_id "chr1_66640214_66640379_+"; exonnum "25"; txlen "10768";
chr1	ENSEMBL_gcm37	exon	66640214	66640379	2.50451629724846	+	.	gene_id "ENSMUSG00000055567.19"; transcript_id "ENSMUSG00000055567.19_tx_41"; exon_id "chr1_66640214_66640379_+"; exonnum "25"; txlen "10727";
chr1	ENSEMBL_gcm37	exon	66640214	66640379	2.50451629724846	+	.	gene_id "ENSMUSG00000055567.19"; transcript_id "ENSMUSG00000055567.19_tx_42"; exon_id "chr1_66640214_66640379_+"; exonnum "25"; txlen "10730";
chr1	ENSEMBL_gcm37	exon	66640214	66640379	2.50451629724846	+	.	gene_id "ENSMUSG00000055567.19"; transcript_id "ENSMUSG00000055567.19_tx_43"; exon_id "chr1_66640214_66640379_+"; exonnum "25"; txlen "10670";
chr1	ENSEMBL_gcm37	exon	66640214	66640379	2.50451629724846	+	.	gene_id "ENSMUSG00000055567.19"; transcript_id "ENSMUSG00000055567.19_tx_44"; exon_id "chr1_66640214_66640379_+"; exonnum "25"; txlen "10673";
chr1	ENSEMBL_gcm37	exon	66640214	66640379	2.50451629724846	+	.	gene_id "ENSMUSG00000055567.19"; transcript_id "ENSMUSG00000055567.19_tx_45"; exon_id "chr1_66640214_66640379_+"; exonnum "25"; txlen "10470";
chr1	ENSEMBL_gcm37	exon	66640214	66640379	2.50451629724846	+	.	gene_id "ENSMUSG00000055567.19"; transcript_id "ENSMUSG00000055567.19_tx_46"; exon_id "chr1_66640214_66640379_+"; exonnum "25"; txlen "10473";
chr1	ENSEMBL_gcm37	exon	66640214	66640379	2.50451629724846	+	.	gene_id "ENSMUSG00000055567.19"; transcript_id "ENSMUSG00000055567.19_tx_47"; exon_id "chr1_66640214_66640379_+"; exonnum "25"; txlen "10527";
chr1	ENSEMBL_gcm37	exon	66640214	66640379	2.47041102053462	+	.	gene_id "ENSMUSG00000055567.19"; transcript_id "ENSMUSG00000055567.19_tx_48"; exon_id "chr1_66640214_66640379_+"; exonnum "25"; txlen "10874";
chr1	ENSEMBL_gcm37	exon	66640214	66640379	2.31109530660804	+	.	gene_id "ENSMUSG00000055567.19"; transcript_id "ENSMUSG00000055567.19_tx_49"; exon_id "chr1_66640214_66640379_+"; exonnum "25"; txlen "10530";
chr1	ENSEMBL_gcm37	exon	66640214	66640379	54.8840573253511	+	.	gene_id "ENSMUSG00000055567.19"; transcript_id "ENSMUSG00000055567.19_tx_5"; exon_id "chr1_66640214_66640379_+"; exonnum "26"; txlen "10667";
chr1	ENSEMBL_gcm37	exon	66640214	66640379	2.2769900298942	+	.	gene_id "ENSMUSG00000055567.19"; transcript_id "ENSMUSG00000055567.19_tx_50"; exon_id "chr1_66640214_66640379_+"; exonnum "25"; txlen "10931";
chr1	ENSEMBL_gcm37	exon	66640214	66640379	2.2769900298942	+	.	gene_id "ENSMUSG00000055567.19"; transcript_id "ENSMUSG00000055567.19_tx_51"; exon_id "chr1_66640214_66640379_+"; exonnum "25"; txlen "10934";
chr1	ENSEMBL_gcm37	exon	66640214	66640379	2.2769900298942	+	.	gene_id "ENSMUSG00000055567.19"; transcript_id "ENSMUSG00000055567.19_tx_52"; exon_id "chr1_66640214_66640379_+"; exonnum "25"; txlen "10731";
chr1	ENSEMBL_gcm37	exon	66640214	66640379	2.2769900298942	+	.	gene_id "ENSMUSG00000055567.19"; transcript_id "ENSMUSG00000055567.19_tx_53"; exon_id "chr1_66640214_66640379_+"; exonnum "25"; txlen "10734";
chr1	ENSEMBL_gcm37	exon	66640214	66640379	2.04647435875932	+	.	gene_id "ENSMUSG00000055567.19"; transcript_id "ENSMUSG00000055567.19_tx_54"; exon_id "chr1_66640214_66640379_+"; exonnum "25"; txlen "10877";
chr1	ENSEMBL_gcm37	exon	66640214	66640379	2.04647435875932	+	.	gene_id "ENSMUSG00000055567.19"; transcript_id "ENSMUSG00000055567.19_tx_55"; exon_id "chr1_66640214_66640379_+"; exonnum "25"; txlen "10674";
chr1	ENSEMBL_gcm37	exon	66640214	66640379	2.04647435875932	+	.	gene_id "ENSMUSG00000055567.19"; transcript_id "ENSMUSG00000055567.19_tx_56"; exon_id "chr1_66640214_66640379_+"; exonnum "25"; txlen "10677";
chr1	ENSEMBL_gcm37	exon	66640214	66640379	1.7592668598814	+	.	gene_id "ENSMUSG00000055567.19"; transcript_id "ENSMUSG00000055567.19_tx_57"; exon_id "chr1_66640214_66640379_+"; exonnum "26"; txlen "10684";
chr1	ENSEMBL_gcm37	exon	66640214	66640379	1.7592668598814	+	.	gene_id "ENSMUSG00000055567.19"; transcript_id "ENSMUSG00000055567.19_tx_58"; exon_id "chr1_66640214_66640379_+"; exonnum "26"; txlen "10687";
chr1	ENSEMBL_gcm37	exon	66640214	66640379	1.75211249960639	+	.	gene_id "ENSMUSG00000055567.19"; transcript_id "ENSMUSG00000055567.19_tx_59"; exon_id "chr1_66640214_66640379_+"; exonnum "26"; txlen "10484";
chr1	ENSEMBL_gcm37	exon	66640214	66640379	53.220752424631	+	.	gene_id "ENSMUSG00000055567.19"; transcript_id "ENSMUSG00000055567.19_tx_6"; exon_id "chr1_66640214_66640379_+"; exonnum "26"; txlen "10670";
chr1	ENSEMBL_gcm37	exon	66640214	66640379	1.75211249960639	+	.	gene_id "ENSMUSG00000055567.19"; transcript_id "ENSMUSG00000055567.19_tx_60"; exon_id "chr1_66640214_66640379_+"; exonnum "26"; txlen "10487";
chr1	ENSEMBL_gcm37	exon	66640214	66640379	1.705578228068	+	.	gene_id "ENSMUSG00000055567.19"; transcript_id "ENSMUSG00000055567.19_tx_61"; exon_id "chr1_66640214_66640379_+"; exonnum "26"; txlen "10888";
chr1	ENSEMBL_gcm37	exon	66640214	66640379	1.705578228068	+	.	gene_id "ENSMUSG00000055567.19"; transcript_id "ENSMUSG00000055567.19_tx_62"; exon_id "chr1_66640214_66640379_+"; exonnum "26"; txlen "10891";
chr1	ENSEMBL_gcm37	exon	66640214	66640379	1.69842386779299	+	.	gene_id "ENSMUSG00000055567.19"; transcript_id "ENSMUSG00000055567.19_tx_63"; exon_id "chr1_66640214_66640379_+"; exonnum "26"; txlen "10688";
chr1	ENSEMBL_gcm37	exon	66640214	66640379	1.69842386779299	+	.	gene_id "ENSMUSG00000055567.19"; transcript_id "ENSMUSG00000055567.19_tx_64"; exon_id "chr1_66640214_66640379_+"; exonnum "26"; txlen "10691";
chr1	ENSEMBL_gcm37	exon	66640214	66640379	1.36915705844614	+	.	gene_id "ENSMUSG00000055567.19"; transcript_id "ENSMUSG00000055567.19_tx_65"; exon_id "chr1_66640214_66640379_+"; exonnum "27"; txlen "10882";
chr1	ENSEMBL_gcm37	exon	66640214	66640379	1.36915705844614	+	.	gene_id "ENSMUSG00000055567.19"; transcript_id "ENSMUSG00000055567.19_tx_66"; exon_id "chr1_66640214_66640379_+"; exonnum "27"; txlen "10885";
chr1	ENSEMBL_gcm37	exon	66640214	66640379	1.36915705844614	+	.	gene_id "ENSMUSG00000055567.19"; transcript_id "ENSMUSG00000055567.19_tx_67"; exon_id "chr1_66640214_66640379_+"; exonnum "27"; txlen "11086";
chr1	ENSEMBL_gcm37	exon	66640214	66640379	1.36915705844614	+	.	gene_id "ENSMUSG00000055567.19"; transcript_id "ENSMUSG00000055567.19_tx_68"; exon_id "chr1_66640214_66640379_+"; exonnum "27"; txlen "11089";
chr1	ENSEMBL_gcm37	exon	66640214	66640379	1.36915705844614	+	.	gene_id "ENSMUSG00000055567.19"; transcript_id "ENSMUSG00000055567.19_tx_69"; exon_id "chr1_66640214_66640379_+"; exonnum "27"; txlen "10682";
chr1	ENSEMBL_gcm37	exon	66640214	66640379	53.2040491118817	+	.	gene_id "ENSMUSG00000055567.19"; transcript_id "ENSMUSG00000055567.19_tx_7"; exon_id "chr1_66640214_66640379_+"; exonnum "26"; txlen "10610";
chr1	ENSEMBL_gcm37	exon	66640214	66640379	1.36915705844614	+	.	gene_id "ENSMUSG00000055567.19"; transcript_id "ENSMUSG00000055567.19_tx_70"; exon_id "chr1_66640214_66640379_+"; exonnum "27"; txlen "10685";
chr1	ENSEMBL_gcm37	exon	66640214	66640379	1.00507503022592	+	.	gene_id "ENSMUSG00000055567.19"; transcript_id "ENSMUSG00000055567.19_tx_71"; exon_id "chr1_66640214_66640379_+"; exonnum "27"; txlen "11143";
chr1	ENSEMBL_gcm37	exon	66640214	66640379	1.00507503022592	+	.	gene_id "ENSMUSG00000055567.19"; transcript_id "ENSMUSG00000055567.19_tx_72"; exon_id "chr1_66640214_66640379_+"; exonnum "27"; txlen "11146";
chr1	ENSEMBL_gcm37	exon	66640214	66640379	52.1630202300876	+	.	gene_id "ENSMUSG00000055567.19"; transcript_id "ENSMUSG00000055567.19_tx_8"; exon_id "chr1_66640214_66640379_+"; exonnum "26"; txlen "10613";
chr1	ENSEMBL_gcm37	exon	66640214	66640379	37.2776754341641	+	.	gene_id "ENSMUSG00000055567.19"; transcript_id "ENSMUSG00000055567.19_tx_9"; exon_id "chr1_66640214_66640379_+"; exonnum "26"; txlen "11014";
chr1	HAVANA	exon	66645611	66645814	0	+	.	gene_id "ENSMUSG00000055567.19"; transcript_id "ENSMUST00000061620.17"; gene_type "protein_coding"; gene_name "Unc80"; transcript_type "protein_coding"; transcript_name "Unc80-201"; exon_number 27; exon_id "ENSMUSE00000895037.2"; level 2; protein_id "ENSMUSP00000053692.10"; transcript_support_level "1"; mgi_id "MGI:2652882"; tag "basic"; tag "Ensembl_canonical"; tag "GENCODE_Primary"; tag "appris_principal_4"; tag "CCDS"; ccdsid "CCDS48283.1"; havana_gene "OTTMUSG00000026091.1"; havana_transcript "OTTMUST00000103888.1";
chr1	HAVANA	CDS	66645611	66645814	0	+	2	gene_id "ENSMUSG00000055567.19"; transcript_id "ENSMUST00000061620.17"; gene_type "protein_coding"; gene_name "Unc80"; transcript_type "protein_coding"; transcript_name "Unc80-201"; exon_number 27; exon_id "ENSMUSE00000895037.2"; level 2; protein_id "ENSMUSP00000053692.10"; transcript_support_level "1"; mgi_id "MGI:2652882"; tag "basic"; tag "Ensembl_canonical"; tag "GENCODE_Primary"; tag "appris_principal_4"; tag "CCDS"; ccdsid "CCDS48283.1"; havana_gene "OTTMUSG00000026091.1"; havana_transcript "OTTMUST00000103888.1";
chr1	ENSEMBL_gcm37	exon	66645611	66645814	36.6741426740315	+	.	gene_id "ENSMUSG00000055567.19"; transcript_id "ENSMUSG00000055567.19_tx_10"; exon_id "chr1_66645611_66645814_+"; exonnum "27"; txlen "11017";
chr1	ENSEMBL_gcm37	exon	66645611	66645814	36.2978620143757	+	.	gene_id "ENSMUSG00000055567.19"; transcript_id "ENSMUSG00000055567.19_tx_11"; exon_id "chr1_66645611_66645814_+"; exonnum "27"; txlen "10814";
chr1	ENSEMBL_gcm37	exon	66645611	66645814	35.6943292542431	+	.	gene_id "ENSMUSG00000055567.19"; transcript_id "ENSMUSG00000055567.19_tx_12"; exon_id "chr1_66645611_66645814_+"; exonnum "27"; txlen "10817";
chr1	ENSEMBL_gcm37	exon	66645611	66645814	29.5636340493409	+	.	gene_id "ENSMUSG00000055567.19"; transcript_id "ENSMUSG00000055567.19_tx_13"; exon_id "chr1_66645611_66645814_+"; exonnum "27"; txlen "11071";
chr1	ENSEMBL_gcm37	exon	66645611	66645814	29.5339464853846	+	.	gene_id "ENSMUSG00000055567.19"; transcript_id "ENSMUSG00000055567.19_tx_14"; exon_id "chr1_66645611_66645814_+"; exonnum "27"; txlen "10871";
chr1	ENSEMBL_gcm37	exon	66645611	66645814	28.9601012892083	+	.	gene_id "ENSMUSG00000055567.19"; transcript_id "ENSMUSG00000055567.19_tx_15"; exon_id "chr1_66645611_66645814_+"; exonnum "27"; txlen "11074";
chr1	ENSEMBL_gcm37	exon	66645611	66645814	28.5338891785459	+	.	gene_id "ENSMUSG00000055567.19"; transcript_id "ENSMUSG00000055567.19_tx_16"; exon_id "chr1_66645611_66645814_+"; exonnum "27"; txlen "10874";
chr1	ENSEMBL_gcm37	exon	66645611	66645814	11.1908553390188	+	.	gene_id "ENSMUSG00000055567.19"; transcript_id "ENSMUSG00000055567.19_tx_24"; exon_id "chr1_66645611_66645814_+"; exonnum "27"; txlen "10870";
chr1	ENSEMBL_gcm37	exon	66645611	66645814	11.1908553390188	+	.	gene_id "ENSMUSG00000055567.19"; transcript_id "ENSMUSG00000055567.19_tx_25"; exon_id "chr1_66645611_66645814_+"; exonnum "27"; txlen "10670";
chr1	ENSEMBL_gcm37	exon	66645611	66645814	10.5996972093122	+	.	gene_id "ENSMUSG00000055567.19"; transcript_id "ENSMUSG00000055567.19_tx_27"; exon_id "chr1_66645611_66645814_+"; exonnum "27"; txlen "10813";
chr1	ENSEMBL_gcm37	exon	66645611	66645814	10.5873225788862	+	.	gene_id "ENSMUSG00000055567.19"; transcript_id "ENSMUSG00000055567.19_tx_28"; exon_id "chr1_66645611_66645814_+"; exonnum "27"; txlen "10873";
chr1	ENSEMBL_gcm37	exon	66645611	66645814	10.5865530996983	+	.	gene_id "ENSMUSG00000055567.19"; transcript_id "ENSMUSG00000055567.19_tx_29"; exon_id "chr1_66645611_66645814_+"; exonnum "27"; txlen "10673";
chr1	ENSEMBL_gcm37	exon	66645611	66645814	9.96609622024582	+	.	gene_id "ENSMUSG00000055567.19"; transcript_id "ENSMUSG00000055567.19_tx_30"; exon_id "chr1_66645611_66645814_+"; exonnum "27"; txlen "10613";
chr1	ENSEMBL_gcm37	exon	66645611	66645814	9.36256346011324	+	.	gene_id "ENSMUSG00000055567.19"; transcript_id "ENSMUSG00000055567.19_tx_31"; exon_id "chr1_66645611_66645814_+"; exonnum "27"; txlen "10816";
chr1	ENSEMBL_gcm37	exon	66645611	66645814	9.36256346011324	+	.	gene_id "ENSMUSG00000055567.19"; transcript_id "ENSMUSG00000055567.19_tx_32"; exon_id "chr1_66645611_66645814_+"; exonnum "27"; txlen "10616";
chr1	ENSEMBL_gcm37	exon	66645611	66645814	3.01062377230593	+	.	gene_id "ENSMUSG00000055567.19"; transcript_id "ENSMUSG00000055567.19_tx_37"; exon_id "chr1_66645611_66645814_+"; exonnum "26"; txlen "10965";
chr1	ENSEMBL_gcm37	exon	66645611	66645814	2.98093620834964	+	.	gene_id "ENSMUSG00000055567.19"; transcript_id "ENSMUSG00000055567.19_tx_38"; exon_id "chr1_66645611_66645814_+"; exonnum "26"; txlen "10765";
chr1	ENSEMBL_gcm37	exon	66645611	66645814	2.81971641889949	+	.	gene_id "ENSMUSG00000055567.19"; transcript_id "ENSMUSG00000055567.19_tx_39"; exon_id "chr1_66645611_66645814_+"; exonnum "26"; txlen "10968";
chr1	ENSEMBL_gcm37	exon	66645611	66645814	2.77069350730013	+	.	gene_id "ENSMUSG00000055567.19"; transcript_id "ENSMUSG00000055567.19_tx_40"; exon_id "chr1_66645611_66645814_+"; exonnum "26"; txlen "10768";
chr1	ENSEMBL_gcm37	exon	66645611	66645814	2.47041102053462	+	.	gene_id "ENSMUSG00000055567.19"; transcript_id "ENSMUSG00000055567.19_tx_48"; exon_id "chr1_66645611_66645814_+"; exonnum "26"; txlen "10874";
chr1	ENSEMBL_gcm37	exon	66645611	66645814	2.2769900298942	+	.	gene_id "ENSMUSG00000055567.19"; transcript_id "ENSMUSG00000055567.19_tx_50"; exon_id "chr1_66645611_66645814_+"; exonnum "26"; txlen "10931";
chr1	ENSEMBL_gcm37	exon	66645611	66645814	2.2769900298942	+	.	gene_id "ENSMUSG00000055567.19"; transcript_id "ENSMUSG00000055567.19_tx_51"; exon_id "chr1_66645611_66645814_+"; exonnum "26"; txlen "10934";
chr1	ENSEMBL_gcm37	exon	66645611	66645814	2.2769900298942	+	.	gene_id "ENSMUSG00000055567.19"; transcript_id "ENSMUSG00000055567.19_tx_52"; exon_id "chr1_66645611_66645814_+"; exonnum "26"; txlen "10731";
chr1	ENSEMBL_gcm37	exon	66645611	66645814	2.2769900298942	+	.	gene_id "ENSMUSG00000055567.19"; transcript_id "ENSMUSG00000055567.19_tx_53"; exon_id "chr1_66645611_66645814_+"; exonnum "26"; txlen "10734";
chr1	ENSEMBL_gcm37	exon	66645611	66645814	2.04647435875932	+	.	gene_id "ENSMUSG00000055567.19"; transcript_id "ENSMUSG00000055567.19_tx_54"; exon_id "chr1_66645611_66645814_+"; exonnum "26"; txlen "10877";
chr1	ENSEMBL_gcm37	exon	66645611	66645814	2.04647435875932	+	.	gene_id "ENSMUSG00000055567.19"; transcript_id "ENSMUSG00000055567.19_tx_55"; exon_id "chr1_66645611_66645814_+"; exonnum "26"; txlen "10674";
chr1	ENSEMBL_gcm37	exon	66645611	66645814	2.04647435875932	+	.	gene_id "ENSMUSG00000055567.19"; transcript_id "ENSMUSG00000055567.19_tx_56"; exon_id "chr1_66645611_66645814_+"; exonnum "26"; txlen "10677";
chr1	ENSEMBL_gcm37	exon	66645611	66645814	1.705578228068	+	.	gene_id "ENSMUSG00000055567.19"; transcript_id "ENSMUSG00000055567.19_tx_61"; exon_id "chr1_66645611_66645814_+"; exonnum "27"; txlen "10888";
chr1	ENSEMBL_gcm37	exon	66645611	66645814	1.705578228068	+	.	gene_id "ENSMUSG00000055567.19"; transcript_id "ENSMUSG00000055567.19_tx_62"; exon_id "chr1_66645611_66645814_+"; exonnum "27"; txlen "10891";
chr1	ENSEMBL_gcm37	exon	66645611	66645814	1.69842386779299	+	.	gene_id "ENSMUSG00000055567.19"; transcript_id "ENSMUSG00000055567.19_tx_63"; exon_id "chr1_66645611_66645814_+"; exonnum "27"; txlen "10688";
chr1	ENSEMBL_gcm37	exon	66645611	66645814	1.69842386779299	+	.	gene_id "ENSMUSG00000055567.19"; transcript_id "ENSMUSG00000055567.19_tx_64"; exon_id "chr1_66645611_66645814_+"; exonnum "27"; txlen "10691";
chr1	ENSEMBL_gcm37	exon	66645611	66645814	1.36915705844614	+	.	gene_id "ENSMUSG00000055567.19"; transcript_id "ENSMUSG00000055567.19_tx_67"; exon_id "chr1_66645611_66645814_+"; exonnum "28"; txlen "11086";
chr1	ENSEMBL_gcm37	exon	66645611	66645814	1.36915705844614	+	.	gene_id "ENSMUSG00000055567.19"; transcript_id "ENSMUSG00000055567.19_tx_68"; exon_id "chr1_66645611_66645814_+"; exonnum "28"; txlen "11089";
chr1	ENSEMBL_gcm37	exon	66645611	66645814	1.00507503022592	+	.	gene_id "ENSMUSG00000055567.19"; transcript_id "ENSMUSG00000055567.19_tx_71"; exon_id "chr1_66645611_66645814_+"; exonnum "28"; txlen "11143";
chr1	ENSEMBL_gcm37	exon	66645611	66645814	1.00507503022592	+	.	gene_id "ENSMUSG00000055567.19"; transcript_id "ENSMUSG00000055567.19_tx_72"; exon_id "chr1_66645611_66645814_+"; exonnum "28"; txlen "11146";
chr1	ENSEMBL_gcm37	exon	66645611	66645814	37.2776754341641	+	.	gene_id "ENSMUSG00000055567.19"; transcript_id "ENSMUSG00000055567.19_tx_9"; exon_id "chr1_66645611_66645814_+"; exonnum "27"; txlen "11014";
chr1	HAVANA	exon	66647551	66647651	0	+	.	gene_id "ENSMUSG00000055567.19"; transcript_id "ENSMUST00000061620.17"; gene_type "protein_coding"; gene_name "Unc80"; transcript_type "protein_coding"; transcript_name "Unc80-201"; exon_number 28; exon_id "ENSMUSE00000697734.2"; level 2; protein_id "ENSMUSP00000053692.10"; transcript_support_level "1"; mgi_id "MGI:2652882"; tag "basic"; tag "Ensembl_canonical"; tag "GENCODE_Primary"; tag "appris_principal_4"; tag "CCDS"; ccdsid "CCDS48283.1"; havana_gene "OTTMUSG00000026091.1"; havana_transcript "OTTMUST00000103888.1";
chr1	HAVANA	CDS	66647551	66647651	0	+	2	gene_id "ENSMUSG00000055567.19"; transcript_id "ENSMUST00000061620.17"; gene_type "protein_coding"; gene_name "Unc80"; transcript_type "protein_coding"; transcript_name "Unc80-201"; exon_number 28; exon_id "ENSMUSE00000697734.2"; level 2; protein_id "ENSMUSP00000053692.10"; transcript_support_level "1"; mgi_id "MGI:2652882"; tag "basic"; tag "Ensembl_canonical"; tag "GENCODE_Primary"; tag "appris_principal_4"; tag "CCDS"; ccdsid "CCDS48283.1"; havana_gene "OTTMUSG00000026091.1"; havana_transcript "OTTMUST00000103888.1";
chr1	HAVANA	exon	66647551	66647651	0	+	.	gene_id "ENSMUSG00000055567.19"; transcript_id "ENSMUST00000212557.3"; gene_type "protein_coding"; gene_name "Unc80"; transcript_type "protein_coding"; transcript_name "Unc80-206"; exon_number 27; exon_id "ENSMUSE00000697734.2"; level 2; protein_id "ENSMUSP00000148517.2"; transcript_support_level "5"; mgi_id "MGI:2652882"; tag "RNA_Seq_supported_only"; tag "basic"; tag "appris_alternative_1"; havana_gene "OTTMUSG00000026091.1"; havana_transcript "OTTMUST00000150531.1";
chr1	HAVANA	CDS	66647551	66647651	0	+	2	gene_id "ENSMUSG00000055567.19"; transcript_id "ENSMUST00000212557.3"; gene_type "protein_coding"; gene_name "Unc80"; transcript_type "protein_coding"; transcript_name "Unc80-206"; exon_number 27; exon_id "ENSMUSE00000697734.2"; level 2; protein_id "ENSMUSP00000148517.2"; transcript_support_level "5"; mgi_id "MGI:2652882"; tag "RNA_Seq_supported_only"; tag "basic"; tag "appris_alternative_1"; havana_gene "OTTMUSG00000026091.1"; havana_transcript "OTTMUST00000150531.1";
chr1	ENSEMBL_gcm37	exon	66647551	66647651	59.4845666771212	+	.	gene_id "ENSMUSG00000055567.19"; transcript_id "ENSMUSG00000055567.19_tx_1"; exon_id "chr1_66647551_66647651_+"; exonnum "27"; txlen "10867";
chr1	ENSEMBL_gcm37	exon	66647551	66647651	36.6741426740315	+	.	gene_id "ENSMUSG00000055567.19"; transcript_id "ENSMUSG00000055567.19_tx_10"; exon_id "chr1_66647551_66647651_+"; exonnum "28"; txlen "11017";
chr1	ENSEMBL_gcm37	exon	66647551	66647651	36.2978620143757	+	.	gene_id "ENSMUSG00000055567.19"; transcript_id "ENSMUSG00000055567.19_tx_11"; exon_id "chr1_66647551_66647651_+"; exonnum "28"; txlen "10814";
chr1	ENSEMBL_gcm37	exon	66647551	66647651	35.6943292542431	+	.	gene_id "ENSMUSG00000055567.19"; transcript_id "ENSMUSG00000055567.19_tx_12"; exon_id "chr1_66647551_66647651_+"; exonnum "28"; txlen "10817";
chr1	ENSEMBL_gcm37	exon	66647551	66647651	29.5636340493409	+	.	gene_id "ENSMUSG00000055567.19"; transcript_id "ENSMUSG00000055567.19_tx_13"; exon_id "chr1_66647551_66647651_+"; exonnum "28"; txlen "11071";
chr1	ENSEMBL_gcm37	exon	66647551	66647651	29.5339464853846	+	.	gene_id "ENSMUSG00000055567.19"; transcript_id "ENSMUSG00000055567.19_tx_14"; exon_id "chr1_66647551_66647651_+"; exonnum "28"; txlen "10871";
chr1	ENSEMBL_gcm37	exon	66647551	66647651	28.9601012892083	+	.	gene_id "ENSMUSG00000055567.19"; transcript_id "ENSMUSG00000055567.19_tx_15"; exon_id "chr1_66647551_66647651_+"; exonnum "28"; txlen "11074";
chr1	ENSEMBL_gcm37	exon	66647551	66647651	28.5338891785459	+	.	gene_id "ENSMUSG00000055567.19"; transcript_id "ENSMUSG00000055567.19_tx_16"; exon_id "chr1_66647551_66647651_+"; exonnum "28"; txlen "10874";
chr1	ENSEMBL_gcm37	exon	66647551	66647651	12.1783329498303	+	.	gene_id "ENSMUSG00000055567.19"; transcript_id "ENSMUSG00000055567.19_tx_17"; exon_id "chr1_66647551_66647651_+"; exonnum "27"; txlen "10666";
chr1	ENSEMBL_gcm37	exon	66647551	66647651	12.1783329498303	+	.	gene_id "ENSMUSG00000055567.19"; transcript_id "ENSMUSG00000055567.19_tx_18"; exon_id "chr1_66647551_66647651_+"; exonnum "27"; txlen "10466";
chr1	ENSEMBL_gcm37	exon	66647551	66647651	12.0564290314539	+	.	gene_id "ENSMUSG00000055567.19"; transcript_id "ENSMUSG00000055567.19_tx_19"; exon_id "chr1_66647551_66647651_+"; exonnum "27"; txlen "10609";
chr1	ENSEMBL_gcm37	exon	66647551	66647651	57.821261776401	+	.	gene_id "ENSMUSG00000055567.19"; transcript_id "ENSMUSG00000055567.19_tx_2"; exon_id "chr1_66647551_66647651_+"; exonnum "27"; txlen "10870";
chr1	ENSEMBL_gcm37	exon	66647551	66647651	11.5383277063516	+	.	gene_id "ENSMUSG00000055567.19"; transcript_id "ENSMUSG00000055567.19_tx_20"; exon_id "chr1_66647551_66647651_+"; exonnum "27"; txlen "10669";
chr1	ENSEMBL_gcm37	exon	66647551	66647651	11.5383277063516	+	.	gene_id "ENSMUSG00000055567.19"; transcript_id "ENSMUSG00000055567.19_tx_21"; exon_id "chr1_66647551_66647651_+"; exonnum "27"; txlen "10469";
chr1	ENSEMBL_gcm37	exon	66647551	66647651	11.4652709017473	+	.	gene_id "ENSMUSG00000055567.19"; transcript_id "ENSMUSG00000055567.19_tx_22"; exon_id "chr1_66647551_66647651_+"; exonnum "27"; txlen "10409";
chr1	ENSEMBL_gcm37	exon	66647551	66647651	11.4164237879752	+	.	gene_id "ENSMUSG00000055567.19"; transcript_id "ENSMUSG00000055567.19_tx_23"; exon_id "chr1_66647551_66647651_+"; exonnum "27"; txlen "10612";
chr1	ENSEMBL_gcm37	exon	66647551	66647651	11.1908553390188	+	.	gene_id "ENSMUSG00000055567.19"; transcript_id "ENSMUSG00000055567.19_tx_24"; exon_id "chr1_66647551_66647651_+"; exonnum "28"; txlen "10870";
chr1	ENSEMBL_gcm37	exon	66647551	66647651	11.1908553390188	+	.	gene_id "ENSMUSG00000055567.19"; transcript_id "ENSMUSG00000055567.19_tx_25"; exon_id "chr1_66647551_66647651_+"; exonnum "28"; txlen "10670";
chr1	ENSEMBL_gcm37	exon	66647551	66647651	10.8252656582686	+	.	gene_id "ENSMUSG00000055567.19"; transcript_id "ENSMUSG00000055567.19_tx_26"; exon_id "chr1_66647551_66647651_+"; exonnum "27"; txlen "10412";
chr1	ENSEMBL_gcm37	exon	66647551	66647651	10.5996972093122	+	.	gene_id "ENSMUSG00000055567.19"; transcript_id "ENSMUSG00000055567.19_tx_27"; exon_id "chr1_66647551_66647651_+"; exonnum "28"; txlen "10813";
chr1	ENSEMBL_gcm37	exon	66647551	66647651	10.5873225788862	+	.	gene_id "ENSMUSG00000055567.19"; transcript_id "ENSMUSG00000055567.19_tx_28"; exon_id "chr1_66647551_66647651_+"; exonnum "28"; txlen "10873";
chr1	ENSEMBL_gcm37	exon	66647551	66647651	10.5865530996983	+	.	gene_id "ENSMUSG00000055567.19"; transcript_id "ENSMUSG00000055567.19_tx_29"; exon_id "chr1_66647551_66647651_+"; exonnum "28"; txlen "10673";
chr1	ENSEMBL_gcm37	exon	66647551	66647651	57.5349122519944	+	.	gene_id "ENSMUSG00000055567.19"; transcript_id "ENSMUSG00000055567.19_tx_3"; exon_id "chr1_66647551_66647651_+"; exonnum "27"; txlen "10810";
chr1	ENSEMBL_gcm37	exon	66647551	66647651	9.96609622024582	+	.	gene_id "ENSMUSG00000055567.19"; transcript_id "ENSMUSG00000055567.19_tx_30"; exon_id "chr1_66647551_66647651_+"; exonnum "28"; txlen "10613";
chr1	ENSEMBL_gcm37	exon	66647551	66647651	9.36256346011324	+	.	gene_id "ENSMUSG00000055567.19"; transcript_id "ENSMUSG00000055567.19_tx_31"; exon_id "chr1_66647551_66647651_+"; exonnum "28"; txlen "10816";
chr1	ENSEMBL_gcm37	exon	66647551	66647651	9.36256346011324	+	.	gene_id "ENSMUSG00000055567.19"; transcript_id "ENSMUSG00000055567.19_tx_32"; exon_id "chr1_66647551_66647651_+"; exonnum "28"; txlen "10616";
chr1	ENSEMBL_gcm37	exon	66647551	66647651	3.01276954384086	+	.	gene_id "ENSMUSG00000055567.19"; transcript_id "ENSMUSG00000055567.19_tx_33"; exon_id "chr1_66647551_66647651_+"; exonnum "26"; txlen "10761";
chr1	ENSEMBL_gcm37	exon	66647551	66647651	3.01276954384086	+	.	gene_id "ENSMUSG00000055567.19"; transcript_id "ENSMUSG00000055567.19_tx_34"; exon_id "chr1_66647551_66647651_+"; exonnum "26"; txlen "10764";
chr1	ENSEMBL_gcm37	exon	66647551	66647651	3.01276954384086	+	.	gene_id "ENSMUSG00000055567.19"; transcript_id "ENSMUSG00000055567.19_tx_35"; exon_id "chr1_66647551_66647651_+"; exonnum "26"; txlen "10561";
chr1	ENSEMBL_gcm37	exon	66647551	66647651	3.01276954384086	+	.	gene_id "ENSMUSG00000055567.19"; transcript_id "ENSMUSG00000055567.19_tx_36"; exon_id "chr1_66647551_66647651_+"; exonnum "26"; txlen "10564";
chr1	ENSEMBL_gcm37	exon	66647551	66647651	3.01062377230593	+	.	gene_id "ENSMUSG00000055567.19"; transcript_id "ENSMUSG00000055567.19_tx_37"; exon_id "chr1_66647551_66647651_+"; exonnum "27"; txlen "10965";
chr1	ENSEMBL_gcm37	exon	66647551	66647651	2.98093620834964	+	.	gene_id "ENSMUSG00000055567.19"; transcript_id "ENSMUSG00000055567.19_tx_38"; exon_id "chr1_66647551_66647651_+"; exonnum "27"; txlen "10765";
chr1	ENSEMBL_gcm37	exon	66647551	66647651	2.81971641889949	+	.	gene_id "ENSMUSG00000055567.19"; transcript_id "ENSMUSG00000055567.19_tx_39"; exon_id "chr1_66647551_66647651_+"; exonnum "27"; txlen "10968";
chr1	ENSEMBL_gcm37	exon	66647551	66647651	56.309453054292	+	.	gene_id "ENSMUSG00000055567.19"; transcript_id "ENSMUSG00000055567.19_tx_4"; exon_id "chr1_66647551_66647651_+"; exonnum "27"; txlen "10813";
chr1	ENSEMBL_gcm37	exon	66647551	66647651	2.77069350730013	+	.	gene_id "ENSMUSG00000055567.19"; transcript_id "ENSMUSG00000055567.19_tx_40"; exon_id "chr1_66647551_66647651_+"; exonnum "27"; txlen "10768";
chr1	ENSEMBL_gcm37	exon	66647551	66647651	2.50451629724846	+	.	gene_id "ENSMUSG00000055567.19"; transcript_id "ENSMUSG00000055567.19_tx_41"; exon_id "chr1_66647551_66647651_+"; exonnum "26"; txlen "10727";
chr1	ENSEMBL_gcm37	exon	66647551	66647651	2.50451629724846	+	.	gene_id "ENSMUSG00000055567.19"; transcript_id "ENSMUSG00000055567.19_tx_42"; exon_id "chr1_66647551_66647651_+"; exonnum "26"; txlen "10730";
chr1	ENSEMBL_gcm37	exon	66647551	66647651	2.50451629724846	+	.	gene_id "ENSMUSG00000055567.19"; transcript_id "ENSMUSG00000055567.19_tx_43"; exon_id "chr1_66647551_66647651_+"; exonnum "26"; txlen "10670";
chr1	ENSEMBL_gcm37	exon	66647551	66647651	2.50451629724846	+	.	gene_id "ENSMUSG00000055567.19"; transcript_id "ENSMUSG00000055567.19_tx_44"; exon_id "chr1_66647551_66647651_+"; exonnum "26"; txlen "10673";
chr1	ENSEMBL_gcm37	exon	66647551	66647651	2.50451629724846	+	.	gene_id "ENSMUSG00000055567.19"; transcript_id "ENSMUSG00000055567.19_tx_45"; exon_id "chr1_66647551_66647651_+"; exonnum "26"; txlen "10470";
chr1	ENSEMBL_gcm37	exon	66647551	66647651	2.50451629724846	+	.	gene_id "ENSMUSG00000055567.19"; transcript_id "ENSMUSG00000055567.19_tx_46"; exon_id "chr1_66647551_66647651_+"; exonnum "26"; txlen "10473";
chr1	ENSEMBL_gcm37	exon	66647551	66647651	2.50451629724846	+	.	gene_id "ENSMUSG00000055567.19"; transcript_id "ENSMUSG00000055567.19_tx_47"; exon_id "chr1_66647551_66647651_+"; exonnum "26"; txlen "10527";
chr1	ENSEMBL_gcm37	exon	66647551	66647651	2.47041102053462	+	.	gene_id "ENSMUSG00000055567.19"; transcript_id "ENSMUSG00000055567.19_tx_48"; exon_id "chr1_66647551_66647651_+"; exonnum "27"; txlen "10874";
chr1	ENSEMBL_gcm37	exon	66647551	66647651	2.31109530660804	+	.	gene_id "ENSMUSG00000055567.19"; transcript_id "ENSMUSG00000055567.19_tx_49"; exon_id "chr1_66647551_66647651_+"; exonnum "26"; txlen "10530";
chr1	ENSEMBL_gcm37	exon	66647551	66647651	54.8840573253511	+	.	gene_id "ENSMUSG00000055567.19"; transcript_id "ENSMUSG00000055567.19_tx_5"; exon_id "chr1_66647551_66647651_+"; exonnum "27"; txlen "10667";
chr1	ENSEMBL_gcm37	exon	66647551	66647651	2.2769900298942	+	.	gene_id "ENSMUSG00000055567.19"; transcript_id "ENSMUSG00000055567.19_tx_50"; exon_id "chr1_66647551_66647651_+"; exonnum "27"; txlen "10931";
chr1	ENSEMBL_gcm37	exon	66647551	66647651	2.2769900298942	+	.	gene_id "ENSMUSG00000055567.19"; transcript_id "ENSMUSG00000055567.19_tx_51"; exon_id "chr1_66647551_66647651_+"; exonnum "27"; txlen "10934";
chr1	ENSEMBL_gcm37	exon	66647551	66647651	2.2769900298942	+	.	gene_id "ENSMUSG00000055567.19"; transcript_id "ENSMUSG00000055567.19_tx_52"; exon_id "chr1_66647551_66647651_+"; exonnum "27"; txlen "10731";
chr1	ENSEMBL_gcm37	exon	66647551	66647651	2.2769900298942	+	.	gene_id "ENSMUSG00000055567.19"; transcript_id "ENSMUSG00000055567.19_tx_53"; exon_id "chr1_66647551_66647651_+"; exonnum "27"; txlen "10734";
chr1	ENSEMBL_gcm37	exon	66647551	66647651	2.04647435875932	+	.	gene_id "ENSMUSG00000055567.19"; transcript_id "ENSMUSG00000055567.19_tx_54"; exon_id "chr1_66647551_66647651_+"; exonnum "27"; txlen "10877";
chr1	ENSEMBL_gcm37	exon	66647551	66647651	2.04647435875932	+	.	gene_id "ENSMUSG00000055567.19"; transcript_id "ENSMUSG00000055567.19_tx_55"; exon_id "chr1_66647551_66647651_+"; exonnum "27"; txlen "10674";
chr1	ENSEMBL_gcm37	exon	66647551	66647651	2.04647435875932	+	.	gene_id "ENSMUSG00000055567.19"; transcript_id "ENSMUSG00000055567.19_tx_56"; exon_id "chr1_66647551_66647651_+"; exonnum "27"; txlen "10677";
chr1	ENSEMBL_gcm37	exon	66647551	66647651	1.7592668598814	+	.	gene_id "ENSMUSG00000055567.19"; transcript_id "ENSMUSG00000055567.19_tx_57"; exon_id "chr1_66647551_66647651_+"; exonnum "27"; txlen "10684";
chr1	ENSEMBL_gcm37	exon	66647551	66647651	1.7592668598814	+	.	gene_id "ENSMUSG00000055567.19"; transcript_id "ENSMUSG00000055567.19_tx_58"; exon_id "chr1_66647551_66647651_+"; exonnum "27"; txlen "10687";
chr1	ENSEMBL_gcm37	exon	66647551	66647651	1.75211249960639	+	.	gene_id "ENSMUSG00000055567.19"; transcript_id "ENSMUSG00000055567.19_tx_59"; exon_id "chr1_66647551_66647651_+"; exonnum "27"; txlen "10484";
chr1	ENSEMBL_gcm37	exon	66647551	66647651	53.220752424631	+	.	gene_id "ENSMUSG00000055567.19"; transcript_id "ENSMUSG00000055567.19_tx_6"; exon_id "chr1_66647551_66647651_+"; exonnum "27"; txlen "10670";
chr1	ENSEMBL_gcm37	exon	66647551	66647651	1.75211249960639	+	.	gene_id "ENSMUSG00000055567.19"; transcript_id "ENSMUSG00000055567.19_tx_60"; exon_id "chr1_66647551_66647651_+"; exonnum "27"; txlen "10487";
chr1	ENSEMBL_gcm37	exon	66647551	66647651	1.705578228068	+	.	gene_id "ENSMUSG00000055567.19"; transcript_id "ENSMUSG00000055567.19_tx_61"; exon_id "chr1_66647551_66647651_+"; exonnum "28"; txlen "10888";
chr1	ENSEMBL_gcm37	exon	66647551	66647651	1.705578228068	+	.	gene_id "ENSMUSG00000055567.19"; transcript_id "ENSMUSG00000055567.19_tx_62"; exon_id "chr1_66647551_66647651_+"; exonnum "28"; txlen "10891";
chr1	ENSEMBL_gcm37	exon	66647551	66647651	1.69842386779299	+	.	gene_id "ENSMUSG00000055567.19"; transcript_id "ENSMUSG00000055567.19_tx_63"; exon_id "chr1_66647551_66647651_+"; exonnum "28"; txlen "10688";
chr1	ENSEMBL_gcm37	exon	66647551	66647651	1.69842386779299	+	.	gene_id "ENSMUSG00000055567.19"; transcript_id "ENSMUSG00000055567.19_tx_64"; exon_id "chr1_66647551_66647651_+"; exonnum "28"; txlen "10691";
chr1	ENSEMBL_gcm37	exon	66647551	66647651	1.36915705844614	+	.	gene_id "ENSMUSG00000055567.19"; transcript_id "ENSMUSG00000055567.19_tx_65"; exon_id "chr1_66647551_66647651_+"; exonnum "28"; txlen "10882";
chr1	ENSEMBL_gcm37	exon	66647551	66647651	1.36915705844614	+	.	gene_id "ENSMUSG00000055567.19"; transcript_id "ENSMUSG00000055567.19_tx_66"; exon_id "chr1_66647551_66647651_+"; exonnum "28"; txlen "10885";
chr1	ENSEMBL_gcm37	exon	66647551	66647651	1.36915705844614	+	.	gene_id "ENSMUSG00000055567.19"; transcript_id "ENSMUSG00000055567.19_tx_67"; exon_id "chr1_66647551_66647651_+"; exonnum "29"; txlen "11086";
chr1	ENSEMBL_gcm37	exon	66647551	66647651	1.36915705844614	+	.	gene_id "ENSMUSG00000055567.19"; transcript_id "ENSMUSG00000055567.19_tx_68"; exon_id "chr1_66647551_66647651_+"; exonnum "29"; txlen "11089";
chr1	ENSEMBL_gcm37	exon	66647551	66647651	1.36915705844614	+	.	gene_id "ENSMUSG00000055567.19"; transcript_id "ENSMUSG00000055567.19_tx_69"; exon_id "chr1_66647551_66647651_+"; exonnum "28"; txlen "10682";
chr1	ENSEMBL_gcm37	exon	66647551	66647651	53.2040491118817	+	.	gene_id "ENSMUSG00000055567.19"; transcript_id "ENSMUSG00000055567.19_tx_7"; exon_id "chr1_66647551_66647651_+"; exonnum "27"; txlen "10610";
chr1	ENSEMBL_gcm37	exon	66647551	66647651	1.36915705844614	+	.	gene_id "ENSMUSG00000055567.19"; transcript_id "ENSMUSG00000055567.19_tx_70"; exon_id "chr1_66647551_66647651_+"; exonnum "28"; txlen "10685";
chr1	ENSEMBL_gcm37	exon	66647551	66647651	1.00507503022592	+	.	gene_id "ENSMUSG00000055567.19"; transcript_id "ENSMUSG00000055567.19_tx_71"; exon_id "chr1_66647551_66647651_+"; exonnum "29"; txlen "11143";
chr1	ENSEMBL_gcm37	exon	66647551	66647651	1.00507503022592	+	.	gene_id "ENSMUSG00000055567.19"; transcript_id "ENSMUSG00000055567.19_tx_72"; exon_id "chr1_66647551_66647651_+"; exonnum "29"; txlen "11146";
chr1	ENSEMBL_gcm37	exon	66647551	66647651	52.1630202300876	+	.	gene_id "ENSMUSG00000055567.19"; transcript_id "ENSMUSG00000055567.19_tx_8"; exon_id "chr1_66647551_66647651_+"; exonnum "27"; txlen "10613";
chr1	ENSEMBL_gcm37	exon	66647551	66647651	37.2776754341641	+	.	gene_id "ENSMUSG00000055567.19"; transcript_id "ENSMUSG00000055567.19_tx_9"; exon_id "chr1_66647551_66647651_+"; exonnum "28"; txlen "11014";
chr1	HAVANA	exon	66651247	66651447	0	+	.	gene_id "ENSMUSG00000055567.19"; transcript_id "ENSMUST00000061620.17"; gene_type "protein_coding"; gene_name "Unc80"; transcript_type "protein_coding"; transcript_name "Unc80-201"; exon_number 29; exon_id "ENSMUSE00000697733.2"; level 2; protein_id "ENSMUSP00000053692.10"; transcript_support_level "1"; mgi_id "MGI:2652882"; tag "basic"; tag "Ensembl_canonical"; tag "GENCODE_Primary"; tag "appris_principal_4"; tag "CCDS"; ccdsid "CCDS48283.1"; havana_gene "OTTMUSG00000026091.1"; havana_transcript "OTTMUST00000103888.1";
chr1	HAVANA	CDS	66651247	66651447	0	+	0	gene_id "ENSMUSG00000055567.19"; transcript_id "ENSMUST00000061620.17"; gene_type "protein_coding"; gene_name "Unc80"; transcript_type "protein_coding"; transcript_name "Unc80-201"; exon_number 29; exon_id "ENSMUSE00000697733.2"; level 2; protein_id "ENSMUSP00000053692.10"; transcript_support_level "1"; mgi_id "MGI:2652882"; tag "basic"; tag "Ensembl_canonical"; tag "GENCODE_Primary"; tag "appris_principal_4"; tag "CCDS"; ccdsid "CCDS48283.1"; havana_gene "OTTMUSG00000026091.1"; havana_transcript "OTTMUST00000103888.1";
chr1	HAVANA	exon	66651247	66651447	0	+	.	gene_id "ENSMUSG00000055567.19"; transcript_id "ENSMUST00000212557.3"; gene_type "protein_coding"; gene_name "Unc80"; transcript_type "protein_coding"; transcript_name "Unc80-206"; exon_number 28; exon_id "ENSMUSE00000697733.2"; level 2; protein_id "ENSMUSP00000148517.2"; transcript_support_level "5"; mgi_id "MGI:2652882"; tag "RNA_Seq_supported_only"; tag "basic"; tag "appris_alternative_1"; havana_gene "OTTMUSG00000026091.1"; havana_transcript "OTTMUST00000150531.1";
chr1	HAVANA	CDS	66651247	66651447	0	+	0	gene_id "ENSMUSG00000055567.19"; transcript_id "ENSMUST00000212557.3"; gene_type "protein_coding"; gene_name "Unc80"; transcript_type "protein_coding"; transcript_name "Unc80-206"; exon_number 28; exon_id "ENSMUSE00000697733.2"; level 2; protein_id "ENSMUSP00000148517.2"; transcript_support_level "5"; mgi_id "MGI:2652882"; tag "RNA_Seq_supported_only"; tag "basic"; tag "appris_alternative_1"; havana_gene "OTTMUSG00000026091.1"; havana_transcript "OTTMUST00000150531.1";
chr1	ENSEMBL_gcm37	exon	66651247	66651447	59.4845666771212	+	.	gene_id "ENSMUSG00000055567.19"; transcript_id "ENSMUSG00000055567.19_tx_1"; exon_id "chr1_66651247_66651447_+"; exonnum "28"; txlen "10867";
chr1	ENSEMBL_gcm37	exon	66651247	66651447	36.6741426740315	+	.	gene_id "ENSMUSG00000055567.19"; transcript_id "ENSMUSG00000055567.19_tx_10"; exon_id "chr1_66651247_66651447_+"; exonnum "29"; txlen "11017";
chr1	ENSEMBL_gcm37	exon	66651247	66651447	36.2978620143757	+	.	gene_id "ENSMUSG00000055567.19"; transcript_id "ENSMUSG00000055567.19_tx_11"; exon_id "chr1_66651247_66651447_+"; exonnum "29"; txlen "10814";
chr1	ENSEMBL_gcm37	exon	66651247	66651447	35.6943292542431	+	.	gene_id "ENSMUSG00000055567.19"; transcript_id "ENSMUSG00000055567.19_tx_12"; exon_id "chr1_66651247_66651447_+"; exonnum "29"; txlen "10817";
chr1	ENSEMBL_gcm37	exon	66651247	66651447	29.5636340493409	+	.	gene_id "ENSMUSG00000055567.19"; transcript_id "ENSMUSG00000055567.19_tx_13"; exon_id "chr1_66651247_66651447_+"; exonnum "29"; txlen "11071";
chr1	ENSEMBL_gcm37	exon	66651247	66651447	29.5339464853846	+	.	gene_id "ENSMUSG00000055567.19"; transcript_id "ENSMUSG00000055567.19_tx_14"; exon_id "chr1_66651247_66651447_+"; exonnum "29"; txlen "10871";
chr1	ENSEMBL_gcm37	exon	66651247	66651447	28.9601012892083	+	.	gene_id "ENSMUSG00000055567.19"; transcript_id "ENSMUSG00000055567.19_tx_15"; exon_id "chr1_66651247_66651447_+"; exonnum "29"; txlen "11074";
chr1	ENSEMBL_gcm37	exon	66651247	66651447	28.5338891785459	+	.	gene_id "ENSMUSG00000055567.19"; transcript_id "ENSMUSG00000055567.19_tx_16"; exon_id "chr1_66651247_66651447_+"; exonnum "29"; txlen "10874";
chr1	ENSEMBL_gcm37	exon	66651247	66651447	12.1783329498303	+	.	gene_id "ENSMUSG00000055567.19"; transcript_id "ENSMUSG00000055567.19_tx_17"; exon_id "chr1_66651247_66651447_+"; exonnum "28"; txlen "10666";
chr1	ENSEMBL_gcm37	exon	66651247	66651447	12.1783329498303	+	.	gene_id "ENSMUSG00000055567.19"; transcript_id "ENSMUSG00000055567.19_tx_18"; exon_id "chr1_66651247_66651447_+"; exonnum "28"; txlen "10466";
chr1	ENSEMBL_gcm37	exon	66651247	66651447	12.0564290314539	+	.	gene_id "ENSMUSG00000055567.19"; transcript_id "ENSMUSG00000055567.19_tx_19"; exon_id "chr1_66651247_66651447_+"; exonnum "28"; txlen "10609";
chr1	ENSEMBL_gcm37	exon	66651247	66651447	57.821261776401	+	.	gene_id "ENSMUSG00000055567.19"; transcript_id "ENSMUSG00000055567.19_tx_2"; exon_id "chr1_66651247_66651447_+"; exonnum "28"; txlen "10870";
chr1	ENSEMBL_gcm37	exon	66651247	66651447	11.5383277063516	+	.	gene_id "ENSMUSG00000055567.19"; transcript_id "ENSMUSG00000055567.19_tx_20"; exon_id "chr1_66651247_66651447_+"; exonnum "28"; txlen "10669";
chr1	ENSEMBL_gcm37	exon	66651247	66651447	11.5383277063516	+	.	gene_id "ENSMUSG00000055567.19"; transcript_id "ENSMUSG00000055567.19_tx_21"; exon_id "chr1_66651247_66651447_+"; exonnum "28"; txlen "10469";
chr1	ENSEMBL_gcm37	exon	66651247	66651447	11.4652709017473	+	.	gene_id "ENSMUSG00000055567.19"; transcript_id "ENSMUSG00000055567.19_tx_22"; exon_id "chr1_66651247_66651447_+"; exonnum "28"; txlen "10409";
chr1	ENSEMBL_gcm37	exon	66651247	66651447	11.4164237879752	+	.	gene_id "ENSMUSG00000055567.19"; transcript_id "ENSMUSG00000055567.19_tx_23"; exon_id "chr1_66651247_66651447_+"; exonnum "28"; txlen "10612";
chr1	ENSEMBL_gcm37	exon	66651247	66651447	11.1908553390188	+	.	gene_id "ENSMUSG00000055567.19"; transcript_id "ENSMUSG00000055567.19_tx_24"; exon_id "chr1_66651247_66651447_+"; exonnum "29"; txlen "10870";
chr1	ENSEMBL_gcm37	exon	66651247	66651447	11.1908553390188	+	.	gene_id "ENSMUSG00000055567.19"; transcript_id "ENSMUSG00000055567.19_tx_25"; exon_id "chr1_66651247_66651447_+"; exonnum "29"; txlen "10670";
chr1	ENSEMBL_gcm37	exon	66651247	66651447	10.8252656582686	+	.	gene_id "ENSMUSG00000055567.19"; transcript_id "ENSMUSG00000055567.19_tx_26"; exon_id "chr1_66651247_66651447_+"; exonnum "28"; txlen "10412";
chr1	ENSEMBL_gcm37	exon	66651247	66651447	10.5996972093122	+	.	gene_id "ENSMUSG00000055567.19"; transcript_id "ENSMUSG00000055567.19_tx_27"; exon_id "chr1_66651247_66651447_+"; exonnum "29"; txlen "10813";
chr1	ENSEMBL_gcm37	exon	66651247	66651447	10.5873225788862	+	.	gene_id "ENSMUSG00000055567.19"; transcript_id "ENSMUSG00000055567.19_tx_28"; exon_id "chr1_66651247_66651447_+"; exonnum "29"; txlen "10873";
chr1	ENSEMBL_gcm37	exon	66651247	66651447	10.5865530996983	+	.	gene_id "ENSMUSG00000055567.19"; transcript_id "ENSMUSG00000055567.19_tx_29"; exon_id "chr1_66651247_66651447_+"; exonnum "29"; txlen "10673";
chr1	ENSEMBL_gcm37	exon	66651247	66651447	57.5349122519944	+	.	gene_id "ENSMUSG00000055567.19"; transcript_id "ENSMUSG00000055567.19_tx_3"; exon_id "chr1_66651247_66651447_+"; exonnum "28"; txlen "10810";
chr1	ENSEMBL_gcm37	exon	66651247	66651447	9.96609622024582	+	.	gene_id "ENSMUSG00000055567.19"; transcript_id "ENSMUSG00000055567.19_tx_30"; exon_id "chr1_66651247_66651447_+"; exonnum "29"; txlen "10613";
chr1	ENSEMBL_gcm37	exon	66651247	66651447	9.36256346011324	+	.	gene_id "ENSMUSG00000055567.19"; transcript_id "ENSMUSG00000055567.19_tx_31"; exon_id "chr1_66651247_66651447_+"; exonnum "29"; txlen "10816";
chr1	ENSEMBL_gcm37	exon	66651247	66651447	9.36256346011324	+	.	gene_id "ENSMUSG00000055567.19"; transcript_id "ENSMUSG00000055567.19_tx_32"; exon_id "chr1_66651247_66651447_+"; exonnum "29"; txlen "10616";
chr1	ENSEMBL_gcm37	exon	66651247	66651447	3.01276954384086	+	.	gene_id "ENSMUSG00000055567.19"; transcript_id "ENSMUSG00000055567.19_tx_33"; exon_id "chr1_66651247_66651447_+"; exonnum "27"; txlen "10761";
chr1	ENSEMBL_gcm37	exon	66651247	66651447	3.01276954384086	+	.	gene_id "ENSMUSG00000055567.19"; transcript_id "ENSMUSG00000055567.19_tx_34"; exon_id "chr1_66651247_66651447_+"; exonnum "27"; txlen "10764";
chr1	ENSEMBL_gcm37	exon	66651247	66651447	3.01276954384086	+	.	gene_id "ENSMUSG00000055567.19"; transcript_id "ENSMUSG00000055567.19_tx_35"; exon_id "chr1_66651247_66651447_+"; exonnum "27"; txlen "10561";
chr1	ENSEMBL_gcm37	exon	66651247	66651447	3.01276954384086	+	.	gene_id "ENSMUSG00000055567.19"; transcript_id "ENSMUSG00000055567.19_tx_36"; exon_id "chr1_66651247_66651447_+"; exonnum "27"; txlen "10564";
chr1	ENSEMBL_gcm37	exon	66651247	66651447	3.01062377230593	+	.	gene_id "ENSMUSG00000055567.19"; transcript_id "ENSMUSG00000055567.19_tx_37"; exon_id "chr1_66651247_66651447_+"; exonnum "28"; txlen "10965";
chr1	ENSEMBL_gcm37	exon	66651247	66651447	2.98093620834964	+	.	gene_id "ENSMUSG00000055567.19"; transcript_id "ENSMUSG00000055567.19_tx_38"; exon_id "chr1_66651247_66651447_+"; exonnum "28"; txlen "10765";
chr1	ENSEMBL_gcm37	exon	66651247	66651447	2.81971641889949	+	.	gene_id "ENSMUSG00000055567.19"; transcript_id "ENSMUSG00000055567.19_tx_39"; exon_id "chr1_66651247_66651447_+"; exonnum "28"; txlen "10968";
chr1	ENSEMBL_gcm37	exon	66651247	66651447	56.309453054292	+	.	gene_id "ENSMUSG00000055567.19"; transcript_id "ENSMUSG00000055567.19_tx_4"; exon_id "chr1_66651247_66651447_+"; exonnum "28"; txlen "10813";
chr1	ENSEMBL_gcm37	exon	66651247	66651447	2.77069350730013	+	.	gene_id "ENSMUSG00000055567.19"; transcript_id "ENSMUSG00000055567.19_tx_40"; exon_id "chr1_66651247_66651447_+"; exonnum "28"; txlen "10768";
chr1	ENSEMBL_gcm37	exon	66651247	66651447	2.50451629724846	+	.	gene_id "ENSMUSG00000055567.19"; transcript_id "ENSMUSG00000055567.19_tx_41"; exon_id "chr1_66651247_66651447_+"; exonnum "27"; txlen "10727";
chr1	ENSEMBL_gcm37	exon	66651247	66651447	2.50451629724846	+	.	gene_id "ENSMUSG00000055567.19"; transcript_id "ENSMUSG00000055567.19_tx_42"; exon_id "chr1_66651247_66651447_+"; exonnum "27"; txlen "10730";
chr1	ENSEMBL_gcm37	exon	66651247	66651447	2.50451629724846	+	.	gene_id "ENSMUSG00000055567.19"; transcript_id "ENSMUSG00000055567.19_tx_43"; exon_id "chr1_66651247_66651447_+"; exonnum "27"; txlen "10670";
chr1	ENSEMBL_gcm37	exon	66651247	66651447	2.50451629724846	+	.	gene_id "ENSMUSG00000055567.19"; transcript_id "ENSMUSG00000055567.19_tx_44"; exon_id "chr1_66651247_66651447_+"; exonnum "27"; txlen "10673";
chr1	ENSEMBL_gcm37	exon	66651247	66651447	2.50451629724846	+	.	gene_id "ENSMUSG00000055567.19"; transcript_id "ENSMUSG00000055567.19_tx_45"; exon_id "chr1_66651247_66651447_+"; exonnum "27"; txlen "10470";
chr1	ENSEMBL_gcm37	exon	66651247	66651447	2.50451629724846	+	.	gene_id "ENSMUSG00000055567.19"; transcript_id "ENSMUSG00000055567.19_tx_46"; exon_id "chr1_66651247_66651447_+"; exonnum "27"; txlen "10473";
chr1	ENSEMBL_gcm37	exon	66651247	66651447	2.50451629724846	+	.	gene_id "ENSMUSG00000055567.19"; transcript_id "ENSMUSG00000055567.19_tx_47"; exon_id "chr1_66651247_66651447_+"; exonnum "27"; txlen "10527";
chr1	ENSEMBL_gcm37	exon	66651247	66651447	2.47041102053462	+	.	gene_id "ENSMUSG00000055567.19"; transcript_id "ENSMUSG00000055567.19_tx_48"; exon_id "chr1_66651247_66651447_+"; exonnum "28"; txlen "10874";
chr1	ENSEMBL_gcm37	exon	66651247	66651447	2.31109530660804	+	.	gene_id "ENSMUSG00000055567.19"; transcript_id "ENSMUSG00000055567.19_tx_49"; exon_id "chr1_66651247_66651447_+"; exonnum "27"; txlen "10530";
chr1	ENSEMBL_gcm37	exon	66651247	66651447	54.8840573253511	+	.	gene_id "ENSMUSG00000055567.19"; transcript_id "ENSMUSG00000055567.19_tx_5"; exon_id "chr1_66651247_66651447_+"; exonnum "28"; txlen "10667";
chr1	ENSEMBL_gcm37	exon	66651247	66651447	2.2769900298942	+	.	gene_id "ENSMUSG00000055567.19"; transcript_id "ENSMUSG00000055567.19_tx_50"; exon_id "chr1_66651247_66651447_+"; exonnum "28"; txlen "10931";
chr1	ENSEMBL_gcm37	exon	66651247	66651447	2.2769900298942	+	.	gene_id "ENSMUSG00000055567.19"; transcript_id "ENSMUSG00000055567.19_tx_51"; exon_id "chr1_66651247_66651447_+"; exonnum "28"; txlen "10934";
chr1	ENSEMBL_gcm37	exon	66651247	66651447	2.2769900298942	+	.	gene_id "ENSMUSG00000055567.19"; transcript_id "ENSMUSG00000055567.19_tx_52"; exon_id "chr1_66651247_66651447_+"; exonnum "28"; txlen "10731";
chr1	ENSEMBL_gcm37	exon	66651247	66651447	2.2769900298942	+	.	gene_id "ENSMUSG00000055567.19"; transcript_id "ENSMUSG00000055567.19_tx_53"; exon_id "chr1_66651247_66651447_+"; exonnum "28"; txlen "10734";
chr1	ENSEMBL_gcm37	exon	66651247	66651447	2.04647435875932	+	.	gene_id "ENSMUSG00000055567.19"; transcript_id "ENSMUSG00000055567.19_tx_54"; exon_id "chr1_66651247_66651447_+"; exonnum "28"; txlen "10877";
chr1	ENSEMBL_gcm37	exon	66651247	66651447	2.04647435875932	+	.	gene_id "ENSMUSG00000055567.19"; transcript_id "ENSMUSG00000055567.19_tx_55"; exon_id "chr1_66651247_66651447_+"; exonnum "28"; txlen "10674";
chr1	ENSEMBL_gcm37	exon	66651247	66651447	2.04647435875932	+	.	gene_id "ENSMUSG00000055567.19"; transcript_id "ENSMUSG00000055567.19_tx_56"; exon_id "chr1_66651247_66651447_+"; exonnum "28"; txlen "10677";
chr1	ENSEMBL_gcm37	exon	66651247	66651447	1.7592668598814	+	.	gene_id "ENSMUSG00000055567.19"; transcript_id "ENSMUSG00000055567.19_tx_57"; exon_id "chr1_66651247_66651447_+"; exonnum "28"; txlen "10684";
chr1	ENSEMBL_gcm37	exon	66651247	66651447	1.7592668598814	+	.	gene_id "ENSMUSG00000055567.19"; transcript_id "ENSMUSG00000055567.19_tx_58"; exon_id "chr1_66651247_66651447_+"; exonnum "28"; txlen "10687";
chr1	ENSEMBL_gcm37	exon	66651247	66651447	1.75211249960639	+	.	gene_id "ENSMUSG00000055567.19"; transcript_id "ENSMUSG00000055567.19_tx_59"; exon_id "chr1_66651247_66651447_+"; exonnum "28"; txlen "10484";
chr1	ENSEMBL_gcm37	exon	66651247	66651447	53.220752424631	+	.	gene_id "ENSMUSG00000055567.19"; transcript_id "ENSMUSG00000055567.19_tx_6"; exon_id "chr1_66651247_66651447_+"; exonnum "28"; txlen "10670";
chr1	ENSEMBL_gcm37	exon	66651247	66651447	1.75211249960639	+	.	gene_id "ENSMUSG00000055567.19"; transcript_id "ENSMUSG00000055567.19_tx_60"; exon_id "chr1_66651247_66651447_+"; exonnum "28"; txlen "10487";
chr1	ENSEMBL_gcm37	exon	66651247	66651447	1.705578228068	+	.	gene_id "ENSMUSG00000055567.19"; transcript_id "ENSMUSG00000055567.19_tx_61"; exon_id "chr1_66651247_66651447_+"; exonnum "29"; txlen "10888";
chr1	ENSEMBL_gcm37	exon	66651247	66651447	1.705578228068	+	.	gene_id "ENSMUSG00000055567.19"; transcript_id "ENSMUSG00000055567.19_tx_62"; exon_id "chr1_66651247_66651447_+"; exonnum "29"; txlen "10891";
chr1	ENSEMBL_gcm37	exon	66651247	66651447	1.69842386779299	+	.	gene_id "ENSMUSG00000055567.19"; transcript_id "ENSMUSG00000055567.19_tx_63"; exon_id "chr1_66651247_66651447_+"; exonnum "29"; txlen "10688";
chr1	ENSEMBL_gcm37	exon	66651247	66651447	1.69842386779299	+	.	gene_id "ENSMUSG00000055567.19"; transcript_id "ENSMUSG00000055567.19_tx_64"; exon_id "chr1_66651247_66651447_+"; exonnum "29"; txlen "10691";
chr1	ENSEMBL_gcm37	exon	66651247	66651447	1.36915705844614	+	.	gene_id "ENSMUSG00000055567.19"; transcript_id "ENSMUSG00000055567.19_tx_65"; exon_id "chr1_66651247_66651447_+"; exonnum "29"; txlen "10882";
chr1	ENSEMBL_gcm37	exon	66651247	66651447	1.36915705844614	+	.	gene_id "ENSMUSG00000055567.19"; transcript_id "ENSMUSG00000055567.19_tx_66"; exon_id "chr1_66651247_66651447_+"; exonnum "29"; txlen "10885";
chr1	ENSEMBL_gcm37	exon	66651247	66651447	1.36915705844614	+	.	gene_id "ENSMUSG00000055567.19"; transcript_id "ENSMUSG00000055567.19_tx_67"; exon_id "chr1_66651247_66651447_+"; exonnum "30"; txlen "11086";
chr1	ENSEMBL_gcm37	exon	66651247	66651447	1.36915705844614	+	.	gene_id "ENSMUSG00000055567.19"; transcript_id "ENSMUSG00000055567.19_tx_68"; exon_id "chr1_66651247_66651447_+"; exonnum "30"; txlen "11089";
chr1	ENSEMBL_gcm37	exon	66651247	66651447	1.36915705844614	+	.	gene_id "ENSMUSG00000055567.19"; transcript_id "ENSMUSG00000055567.19_tx_69"; exon_id "chr1_66651247_66651447_+"; exonnum "29"; txlen "10682";
chr1	ENSEMBL_gcm37	exon	66651247	66651447	53.2040491118817	+	.	gene_id "ENSMUSG00000055567.19"; transcript_id "ENSMUSG00000055567.19_tx_7"; exon_id "chr1_66651247_66651447_+"; exonnum "28"; txlen "10610";
chr1	ENSEMBL_gcm37	exon	66651247	66651447	1.36915705844614	+	.	gene_id "ENSMUSG00000055567.19"; transcript_id "ENSMUSG00000055567.19_tx_70"; exon_id "chr1_66651247_66651447_+"; exonnum "29"; txlen "10685";
chr1	ENSEMBL_gcm37	exon	66651247	66651447	1.00507503022592	+	.	gene_id "ENSMUSG00000055567.19"; transcript_id "ENSMUSG00000055567.19_tx_71"; exon_id "chr1_66651247_66651447_+"; exonnum "30"; txlen "11143";
chr1	ENSEMBL_gcm37	exon	66651247	66651447	1.00507503022592	+	.	gene_id "ENSMUSG00000055567.19"; transcript_id "ENSMUSG00000055567.19_tx_72"; exon_id "chr1_66651247_66651447_+"; exonnum "30"; txlen "11146";
chr1	ENSEMBL_gcm37	exon	66651247	66651447	52.1630202300876	+	.	gene_id "ENSMUSG00000055567.19"; transcript_id "ENSMUSG00000055567.19_tx_8"; exon_id "chr1_66651247_66651447_+"; exonnum "28"; txlen "10613";
chr1	ENSEMBL_gcm37	exon	66651247	66651447	37.2776754341641	+	.	gene_id "ENSMUSG00000055567.19"; transcript_id "ENSMUSG00000055567.19_tx_9"; exon_id "chr1_66651247_66651447_+"; exonnum "29"; txlen "11014";
chr1	HAVANA	exon	66657321	66657428	0	+	.	gene_id "ENSMUSG00000055567.19"; transcript_id "ENSMUST00000061620.17"; gene_type "protein_coding"; gene_name "Unc80"; transcript_type "protein_coding"; transcript_name "Unc80-201"; exon_number 30; exon_id "ENSMUSE00000697732.2"; level 2; protein_id "ENSMUSP00000053692.10"; transcript_support_level "1"; mgi_id "MGI:2652882"; tag "basic"; tag "Ensembl_canonical"; tag "GENCODE_Primary"; tag "appris_principal_4"; tag "CCDS"; ccdsid "CCDS48283.1"; havana_gene "OTTMUSG00000026091.1"; havana_transcript "OTTMUST00000103888.1";
chr1	HAVANA	CDS	66657321	66657428	0	+	0	gene_id "ENSMUSG00000055567.19"; transcript_id "ENSMUST00000061620.17"; gene_type "protein_coding"; gene_name "Unc80"; transcript_type "protein_coding"; transcript_name "Unc80-201"; exon_number 30; exon_id "ENSMUSE00000697732.2"; level 2; protein_id "ENSMUSP00000053692.10"; transcript_support_level "1"; mgi_id "MGI:2652882"; tag "basic"; tag "Ensembl_canonical"; tag "GENCODE_Primary"; tag "appris_principal_4"; tag "CCDS"; ccdsid "CCDS48283.1"; havana_gene "OTTMUSG00000026091.1"; havana_transcript "OTTMUST00000103888.1";
chr1	HAVANA	exon	66657321	66657428	0	+	.	gene_id "ENSMUSG00000055567.19"; transcript_id "ENSMUST00000212557.3"; gene_type "protein_coding"; gene_name "Unc80"; transcript_type "protein_coding"; transcript_name "Unc80-206"; exon_number 29; exon_id "ENSMUSE00000697732.2"; level 2; protein_id "ENSMUSP00000148517.2"; transcript_support_level "5"; mgi_id "MGI:2652882"; tag "RNA_Seq_supported_only"; tag "basic"; tag "appris_alternative_1"; havana_gene "OTTMUSG00000026091.1"; havana_transcript "OTTMUST00000150531.1";
chr1	HAVANA	CDS	66657321	66657428	0	+	0	gene_id "ENSMUSG00000055567.19"; transcript_id "ENSMUST00000212557.3"; gene_type "protein_coding"; gene_name "Unc80"; transcript_type "protein_coding"; transcript_name "Unc80-206"; exon_number 29; exon_id "ENSMUSE00000697732.2"; level 2; protein_id "ENSMUSP00000148517.2"; transcript_support_level "5"; mgi_id "MGI:2652882"; tag "RNA_Seq_supported_only"; tag "basic"; tag "appris_alternative_1"; havana_gene "OTTMUSG00000026091.1"; havana_transcript "OTTMUST00000150531.1";
chr1	ENSEMBL_gcm37	exon	66657321	66657428	59.4845666771212	+	.	gene_id "ENSMUSG00000055567.19"; transcript_id "ENSMUSG00000055567.19_tx_1"; exon_id "chr1_66657321_66657428_+"; exonnum "29"; txlen "10867";
chr1	ENSEMBL_gcm37	exon	66657321	66657428	36.6741426740315	+	.	gene_id "ENSMUSG00000055567.19"; transcript_id "ENSMUSG00000055567.19_tx_10"; exon_id "chr1_66657321_66657428_+"; exonnum "30"; txlen "11017";
chr1	ENSEMBL_gcm37	exon	66657321	66657428	36.2978620143757	+	.	gene_id "ENSMUSG00000055567.19"; transcript_id "ENSMUSG00000055567.19_tx_11"; exon_id "chr1_66657321_66657428_+"; exonnum "30"; txlen "10814";
chr1	ENSEMBL_gcm37	exon	66657321	66657428	35.6943292542431	+	.	gene_id "ENSMUSG00000055567.19"; transcript_id "ENSMUSG00000055567.19_tx_12"; exon_id "chr1_66657321_66657428_+"; exonnum "30"; txlen "10817";
chr1	ENSEMBL_gcm37	exon	66657321	66657428	29.5636340493409	+	.	gene_id "ENSMUSG00000055567.19"; transcript_id "ENSMUSG00000055567.19_tx_13"; exon_id "chr1_66657321_66657428_+"; exonnum "30"; txlen "11071";
chr1	ENSEMBL_gcm37	exon	66657321	66657428	29.5339464853846	+	.	gene_id "ENSMUSG00000055567.19"; transcript_id "ENSMUSG00000055567.19_tx_14"; exon_id "chr1_66657321_66657428_+"; exonnum "30"; txlen "10871";
chr1	ENSEMBL_gcm37	exon	66657321	66657428	28.9601012892083	+	.	gene_id "ENSMUSG00000055567.19"; transcript_id "ENSMUSG00000055567.19_tx_15"; exon_id "chr1_66657321_66657428_+"; exonnum "30"; txlen "11074";
chr1	ENSEMBL_gcm37	exon	66657321	66657428	28.5338891785459	+	.	gene_id "ENSMUSG00000055567.19"; transcript_id "ENSMUSG00000055567.19_tx_16"; exon_id "chr1_66657321_66657428_+"; exonnum "30"; txlen "10874";
chr1	ENSEMBL_gcm37	exon	66657321	66657428	12.1783329498303	+	.	gene_id "ENSMUSG00000055567.19"; transcript_id "ENSMUSG00000055567.19_tx_17"; exon_id "chr1_66657321_66657428_+"; exonnum "29"; txlen "10666";
chr1	ENSEMBL_gcm37	exon	66657321	66657428	12.1783329498303	+	.	gene_id "ENSMUSG00000055567.19"; transcript_id "ENSMUSG00000055567.19_tx_18"; exon_id "chr1_66657321_66657428_+"; exonnum "29"; txlen "10466";
chr1	ENSEMBL_gcm37	exon	66657321	66657428	12.0564290314539	+	.	gene_id "ENSMUSG00000055567.19"; transcript_id "ENSMUSG00000055567.19_tx_19"; exon_id "chr1_66657321_66657428_+"; exonnum "29"; txlen "10609";
chr1	ENSEMBL_gcm37	exon	66657321	66657428	57.821261776401	+	.	gene_id "ENSMUSG00000055567.19"; transcript_id "ENSMUSG00000055567.19_tx_2"; exon_id "chr1_66657321_66657428_+"; exonnum "29"; txlen "10870";
chr1	ENSEMBL_gcm37	exon	66657321	66657428	11.5383277063516	+	.	gene_id "ENSMUSG00000055567.19"; transcript_id "ENSMUSG00000055567.19_tx_20"; exon_id "chr1_66657321_66657428_+"; exonnum "29"; txlen "10669";
chr1	ENSEMBL_gcm37	exon	66657321	66657428	11.5383277063516	+	.	gene_id "ENSMUSG00000055567.19"; transcript_id "ENSMUSG00000055567.19_tx_21"; exon_id "chr1_66657321_66657428_+"; exonnum "29"; txlen "10469";
chr1	ENSEMBL_gcm37	exon	66657321	66657428	11.4652709017473	+	.	gene_id "ENSMUSG00000055567.19"; transcript_id "ENSMUSG00000055567.19_tx_22"; exon_id "chr1_66657321_66657428_+"; exonnum "29"; txlen "10409";
chr1	ENSEMBL_gcm37	exon	66657321	66657428	11.4164237879752	+	.	gene_id "ENSMUSG00000055567.19"; transcript_id "ENSMUSG00000055567.19_tx_23"; exon_id "chr1_66657321_66657428_+"; exonnum "29"; txlen "10612";
chr1	ENSEMBL_gcm37	exon	66657321	66657428	11.1908553390188	+	.	gene_id "ENSMUSG00000055567.19"; transcript_id "ENSMUSG00000055567.19_tx_24"; exon_id "chr1_66657321_66657428_+"; exonnum "30"; txlen "10870";
chr1	ENSEMBL_gcm37	exon	66657321	66657428	11.1908553390188	+	.	gene_id "ENSMUSG00000055567.19"; transcript_id "ENSMUSG00000055567.19_tx_25"; exon_id "chr1_66657321_66657428_+"; exonnum "30"; txlen "10670";
chr1	ENSEMBL_gcm37	exon	66657321	66657428	10.8252656582686	+	.	gene_id "ENSMUSG00000055567.19"; transcript_id "ENSMUSG00000055567.19_tx_26"; exon_id "chr1_66657321_66657428_+"; exonnum "29"; txlen "10412";
chr1	ENSEMBL_gcm37	exon	66657321	66657428	10.5996972093122	+	.	gene_id "ENSMUSG00000055567.19"; transcript_id "ENSMUSG00000055567.19_tx_27"; exon_id "chr1_66657321_66657428_+"; exonnum "30"; txlen "10813";
chr1	ENSEMBL_gcm37	exon	66657321	66657428	10.5873225788862	+	.	gene_id "ENSMUSG00000055567.19"; transcript_id "ENSMUSG00000055567.19_tx_28"; exon_id "chr1_66657321_66657428_+"; exonnum "30"; txlen "10873";
chr1	ENSEMBL_gcm37	exon	66657321	66657428	10.5865530996983	+	.	gene_id "ENSMUSG00000055567.19"; transcript_id "ENSMUSG00000055567.19_tx_29"; exon_id "chr1_66657321_66657428_+"; exonnum "30"; txlen "10673";
chr1	ENSEMBL_gcm37	exon	66657321	66657428	57.5349122519944	+	.	gene_id "ENSMUSG00000055567.19"; transcript_id "ENSMUSG00000055567.19_tx_3"; exon_id "chr1_66657321_66657428_+"; exonnum "29"; txlen "10810";
chr1	ENSEMBL_gcm37	exon	66657321	66657428	9.96609622024582	+	.	gene_id "ENSMUSG00000055567.19"; transcript_id "ENSMUSG00000055567.19_tx_30"; exon_id "chr1_66657321_66657428_+"; exonnum "30"; txlen "10613";
chr1	ENSEMBL_gcm37	exon	66657321	66657428	9.36256346011324	+	.	gene_id "ENSMUSG00000055567.19"; transcript_id "ENSMUSG00000055567.19_tx_31"; exon_id "chr1_66657321_66657428_+"; exonnum "30"; txlen "10816";
chr1	ENSEMBL_gcm37	exon	66657321	66657428	9.36256346011324	+	.	gene_id "ENSMUSG00000055567.19"; transcript_id "ENSMUSG00000055567.19_tx_32"; exon_id "chr1_66657321_66657428_+"; exonnum "30"; txlen "10616";
chr1	ENSEMBL_gcm37	exon	66657321	66657428	3.01276954384086	+	.	gene_id "ENSMUSG00000055567.19"; transcript_id "ENSMUSG00000055567.19_tx_33"; exon_id "chr1_66657321_66657428_+"; exonnum "28"; txlen "10761";
chr1	ENSEMBL_gcm37	exon	66657321	66657428	3.01276954384086	+	.	gene_id "ENSMUSG00000055567.19"; transcript_id "ENSMUSG00000055567.19_tx_34"; exon_id "chr1_66657321_66657428_+"; exonnum "28"; txlen "10764";
chr1	ENSEMBL_gcm37	exon	66657321	66657428	3.01276954384086	+	.	gene_id "ENSMUSG00000055567.19"; transcript_id "ENSMUSG00000055567.19_tx_35"; exon_id "chr1_66657321_66657428_+"; exonnum "28"; txlen "10561";
chr1	ENSEMBL_gcm37	exon	66657321	66657428	3.01276954384086	+	.	gene_id "ENSMUSG00000055567.19"; transcript_id "ENSMUSG00000055567.19_tx_36"; exon_id "chr1_66657321_66657428_+"; exonnum "28"; txlen "10564";
chr1	ENSEMBL_gcm37	exon	66657321	66657428	3.01062377230593	+	.	gene_id "ENSMUSG00000055567.19"; transcript_id "ENSMUSG00000055567.19_tx_37"; exon_id "chr1_66657321_66657428_+"; exonnum "29"; txlen "10965";
chr1	ENSEMBL_gcm37	exon	66657321	66657428	2.98093620834964	+	.	gene_id "ENSMUSG00000055567.19"; transcript_id "ENSMUSG00000055567.19_tx_38"; exon_id "chr1_66657321_66657428_+"; exonnum "29"; txlen "10765";
chr1	ENSEMBL_gcm37	exon	66657321	66657428	2.81971641889949	+	.	gene_id "ENSMUSG00000055567.19"; transcript_id "ENSMUSG00000055567.19_tx_39"; exon_id "chr1_66657321_66657428_+"; exonnum "29"; txlen "10968";
chr1	ENSEMBL_gcm37	exon	66657321	66657428	56.309453054292	+	.	gene_id "ENSMUSG00000055567.19"; transcript_id "ENSMUSG00000055567.19_tx_4"; exon_id "chr1_66657321_66657428_+"; exonnum "29"; txlen "10813";
chr1	ENSEMBL_gcm37	exon	66657321	66657428	2.77069350730013	+	.	gene_id "ENSMUSG00000055567.19"; transcript_id "ENSMUSG00000055567.19_tx_40"; exon_id "chr1_66657321_66657428_+"; exonnum "29"; txlen "10768";
chr1	ENSEMBL_gcm37	exon	66657321	66657428	2.50451629724846	+	.	gene_id "ENSMUSG00000055567.19"; transcript_id "ENSMUSG00000055567.19_tx_41"; exon_id "chr1_66657321_66657428_+"; exonnum "28"; txlen "10727";
chr1	ENSEMBL_gcm37	exon	66657321	66657428	2.50451629724846	+	.	gene_id "ENSMUSG00000055567.19"; transcript_id "ENSMUSG00000055567.19_tx_42"; exon_id "chr1_66657321_66657428_+"; exonnum "28"; txlen "10730";
chr1	ENSEMBL_gcm37	exon	66657321	66657428	2.50451629724846	+	.	gene_id "ENSMUSG00000055567.19"; transcript_id "ENSMUSG00000055567.19_tx_43"; exon_id "chr1_66657321_66657428_+"; exonnum "28"; txlen "10670";
chr1	ENSEMBL_gcm37	exon	66657321	66657428	2.50451629724846	+	.	gene_id "ENSMUSG00000055567.19"; transcript_id "ENSMUSG00000055567.19_tx_44"; exon_id "chr1_66657321_66657428_+"; exonnum "28"; txlen "10673";
chr1	ENSEMBL_gcm37	exon	66657321	66657428	2.50451629724846	+	.	gene_id "ENSMUSG00000055567.19"; transcript_id "ENSMUSG00000055567.19_tx_45"; exon_id "chr1_66657321_66657428_+"; exonnum "28"; txlen "10470";
chr1	ENSEMBL_gcm37	exon	66657321	66657428	2.50451629724846	+	.	gene_id "ENSMUSG00000055567.19"; transcript_id "ENSMUSG00000055567.19_tx_46"; exon_id "chr1_66657321_66657428_+"; exonnum "28"; txlen "10473";
chr1	ENSEMBL_gcm37	exon	66657321	66657428	2.50451629724846	+	.	gene_id "ENSMUSG00000055567.19"; transcript_id "ENSMUSG00000055567.19_tx_47"; exon_id "chr1_66657321_66657428_+"; exonnum "28"; txlen "10527";
chr1	ENSEMBL_gcm37	exon	66657321	66657428	2.47041102053462	+	.	gene_id "ENSMUSG00000055567.19"; transcript_id "ENSMUSG00000055567.19_tx_48"; exon_id "chr1_66657321_66657428_+"; exonnum "29"; txlen "10874";
chr1	ENSEMBL_gcm37	exon	66657321	66657428	2.31109530660804	+	.	gene_id "ENSMUSG00000055567.19"; transcript_id "ENSMUSG00000055567.19_tx_49"; exon_id "chr1_66657321_66657428_+"; exonnum "28"; txlen "10530";
chr1	ENSEMBL_gcm37	exon	66657321	66657428	54.8840573253511	+	.	gene_id "ENSMUSG00000055567.19"; transcript_id "ENSMUSG00000055567.19_tx_5"; exon_id "chr1_66657321_66657428_+"; exonnum "29"; txlen "10667";
chr1	ENSEMBL_gcm37	exon	66657321	66657428	2.2769900298942	+	.	gene_id "ENSMUSG00000055567.19"; transcript_id "ENSMUSG00000055567.19_tx_50"; exon_id "chr1_66657321_66657428_+"; exonnum "29"; txlen "10931";
chr1	ENSEMBL_gcm37	exon	66657321	66657428	2.2769900298942	+	.	gene_id "ENSMUSG00000055567.19"; transcript_id "ENSMUSG00000055567.19_tx_51"; exon_id "chr1_66657321_66657428_+"; exonnum "29"; txlen "10934";
chr1	ENSEMBL_gcm37	exon	66657321	66657428	2.2769900298942	+	.	gene_id "ENSMUSG00000055567.19"; transcript_id "ENSMUSG00000055567.19_tx_52"; exon_id "chr1_66657321_66657428_+"; exonnum "29"; txlen "10731";
chr1	ENSEMBL_gcm37	exon	66657321	66657428	2.2769900298942	+	.	gene_id "ENSMUSG00000055567.19"; transcript_id "ENSMUSG00000055567.19_tx_53"; exon_id "chr1_66657321_66657428_+"; exonnum "29"; txlen "10734";
chr1	ENSEMBL_gcm37	exon	66657321	66657428	2.04647435875932	+	.	gene_id "ENSMUSG00000055567.19"; transcript_id "ENSMUSG00000055567.19_tx_54"; exon_id "chr1_66657321_66657428_+"; exonnum "29"; txlen "10877";
chr1	ENSEMBL_gcm37	exon	66657321	66657428	2.04647435875932	+	.	gene_id "ENSMUSG00000055567.19"; transcript_id "ENSMUSG00000055567.19_tx_55"; exon_id "chr1_66657321_66657428_+"; exonnum "29"; txlen "10674";
chr1	ENSEMBL_gcm37	exon	66657321	66657428	2.04647435875932	+	.	gene_id "ENSMUSG00000055567.19"; transcript_id "ENSMUSG00000055567.19_tx_56"; exon_id "chr1_66657321_66657428_+"; exonnum "29"; txlen "10677";
chr1	ENSEMBL_gcm37	exon	66657321	66657428	1.7592668598814	+	.	gene_id "ENSMUSG00000055567.19"; transcript_id "ENSMUSG00000055567.19_tx_57"; exon_id "chr1_66657321_66657428_+"; exonnum "29"; txlen "10684";
chr1	ENSEMBL_gcm37	exon	66657321	66657428	1.7592668598814	+	.	gene_id "ENSMUSG00000055567.19"; transcript_id "ENSMUSG00000055567.19_tx_58"; exon_id "chr1_66657321_66657428_+"; exonnum "29"; txlen "10687";
chr1	ENSEMBL_gcm37	exon	66657321	66657428	1.75211249960639	+	.	gene_id "ENSMUSG00000055567.19"; transcript_id "ENSMUSG00000055567.19_tx_59"; exon_id "chr1_66657321_66657428_+"; exonnum "29"; txlen "10484";
chr1	ENSEMBL_gcm37	exon	66657321	66657428	53.220752424631	+	.	gene_id "ENSMUSG00000055567.19"; transcript_id "ENSMUSG00000055567.19_tx_6"; exon_id "chr1_66657321_66657428_+"; exonnum "29"; txlen "10670";
chr1	ENSEMBL_gcm37	exon	66657321	66657428	1.75211249960639	+	.	gene_id "ENSMUSG00000055567.19"; transcript_id "ENSMUSG00000055567.19_tx_60"; exon_id "chr1_66657321_66657428_+"; exonnum "29"; txlen "10487";
chr1	ENSEMBL_gcm37	exon	66657321	66657428	1.705578228068	+	.	gene_id "ENSMUSG00000055567.19"; transcript_id "ENSMUSG00000055567.19_tx_61"; exon_id "chr1_66657321_66657428_+"; exonnum "30"; txlen "10888";
chr1	ENSEMBL_gcm37	exon	66657321	66657428	1.705578228068	+	.	gene_id "ENSMUSG00000055567.19"; transcript_id "ENSMUSG00000055567.19_tx_62"; exon_id "chr1_66657321_66657428_+"; exonnum "30"; txlen "10891";
chr1	ENSEMBL_gcm37	exon	66657321	66657428	1.69842386779299	+	.	gene_id "ENSMUSG00000055567.19"; transcript_id "ENSMUSG00000055567.19_tx_63"; exon_id "chr1_66657321_66657428_+"; exonnum "30"; txlen "10688";
chr1	ENSEMBL_gcm37	exon	66657321	66657428	1.69842386779299	+	.	gene_id "ENSMUSG00000055567.19"; transcript_id "ENSMUSG00000055567.19_tx_64"; exon_id "chr1_66657321_66657428_+"; exonnum "30"; txlen "10691";
chr1	ENSEMBL_gcm37	exon	66657321	66657428	1.36915705844614	+	.	gene_id "ENSMUSG00000055567.19"; transcript_id "ENSMUSG00000055567.19_tx_65"; exon_id "chr1_66657321_66657428_+"; exonnum "30"; txlen "10882";
chr1	ENSEMBL_gcm37	exon	66657321	66657428	1.36915705844614	+	.	gene_id "ENSMUSG00000055567.19"; transcript_id "ENSMUSG00000055567.19_tx_66"; exon_id "chr1_66657321_66657428_+"; exonnum "30"; txlen "10885";
chr1	ENSEMBL_gcm37	exon	66657321	66657428	1.36915705844614	+	.	gene_id "ENSMUSG00000055567.19"; transcript_id "ENSMUSG00000055567.19_tx_67"; exon_id "chr1_66657321_66657428_+"; exonnum "31"; txlen "11086";
chr1	ENSEMBL_gcm37	exon	66657321	66657428	1.36915705844614	+	.	gene_id "ENSMUSG00000055567.19"; transcript_id "ENSMUSG00000055567.19_tx_68"; exon_id "chr1_66657321_66657428_+"; exonnum "31"; txlen "11089";
chr1	ENSEMBL_gcm37	exon	66657321	66657428	1.36915705844614	+	.	gene_id "ENSMUSG00000055567.19"; transcript_id "ENSMUSG00000055567.19_tx_69"; exon_id "chr1_66657321_66657428_+"; exonnum "30"; txlen "10682";
chr1	ENSEMBL_gcm37	exon	66657321	66657428	53.2040491118817	+	.	gene_id "ENSMUSG00000055567.19"; transcript_id "ENSMUSG00000055567.19_tx_7"; exon_id "chr1_66657321_66657428_+"; exonnum "29"; txlen "10610";
chr1	ENSEMBL_gcm37	exon	66657321	66657428	1.36915705844614	+	.	gene_id "ENSMUSG00000055567.19"; transcript_id "ENSMUSG00000055567.19_tx_70"; exon_id "chr1_66657321_66657428_+"; exonnum "30"; txlen "10685";
chr1	ENSEMBL_gcm37	exon	66657321	66657428	1.00507503022592	+	.	gene_id "ENSMUSG00000055567.19"; transcript_id "ENSMUSG00000055567.19_tx_71"; exon_id "chr1_66657321_66657428_+"; exonnum "31"; txlen "11143";
chr1	ENSEMBL_gcm37	exon	66657321	66657428	1.00507503022592	+	.	gene_id "ENSMUSG00000055567.19"; transcript_id "ENSMUSG00000055567.19_tx_72"; exon_id "chr1_66657321_66657428_+"; exonnum "31"; txlen "11146";
chr1	ENSEMBL_gcm37	exon	66657321	66657428	52.1630202300876	+	.	gene_id "ENSMUSG00000055567.19"; transcript_id "ENSMUSG00000055567.19_tx_8"; exon_id "chr1_66657321_66657428_+"; exonnum "29"; txlen "10613";
chr1	ENSEMBL_gcm37	exon	66657321	66657428	37.2776754341641	+	.	gene_id "ENSMUSG00000055567.19"; transcript_id "ENSMUSG00000055567.19_tx_9"; exon_id "chr1_66657321_66657428_+"; exonnum "30"; txlen "11014";
chr1	HAVANA	exon	66658584	66658722	0	+	.	gene_id "ENSMUSG00000055567.19"; transcript_id "ENSMUST00000061620.17"; gene_type "protein_coding"; gene_name "Unc80"; transcript_type "protein_coding"; transcript_name "Unc80-201"; exon_number 31; exon_id "ENSMUSE00000697731.2"; level 2; protein_id "ENSMUSP00000053692.10"; transcript_support_level "1"; mgi_id "MGI:2652882"; tag "basic"; tag "Ensembl_canonical"; tag "GENCODE_Primary"; tag "appris_principal_4"; tag "CCDS"; ccdsid "CCDS48283.1"; havana_gene "OTTMUSG00000026091.1"; havana_transcript "OTTMUST00000103888.1";
chr1	HAVANA	CDS	66658584	66658722	0	+	0	gene_id "ENSMUSG00000055567.19"; transcript_id "ENSMUST00000061620.17"; gene_type "protein_coding"; gene_name "Unc80"; transcript_type "protein_coding"; transcript_name "Unc80-201"; exon_number 31; exon_id "ENSMUSE00000697731.2"; level 2; protein_id "ENSMUSP00000053692.10"; transcript_support_level "1"; mgi_id "MGI:2652882"; tag "basic"; tag "Ensembl_canonical"; tag "GENCODE_Primary"; tag "appris_principal_4"; tag "CCDS"; ccdsid "CCDS48283.1"; havana_gene "OTTMUSG00000026091.1"; havana_transcript "OTTMUST00000103888.1";
chr1	HAVANA	exon	66658584	66658722	0	+	.	gene_id "ENSMUSG00000055567.19"; transcript_id "ENSMUST00000212557.3"; gene_type "protein_coding"; gene_name "Unc80"; transcript_type "protein_coding"; transcript_name "Unc80-206"; exon_number 30; exon_id "ENSMUSE00000697731.2"; level 2; protein_id "ENSMUSP00000148517.2"; transcript_support_level "5"; mgi_id "MGI:2652882"; tag "RNA_Seq_supported_only"; tag "basic"; tag "appris_alternative_1"; havana_gene "OTTMUSG00000026091.1"; havana_transcript "OTTMUST00000150531.1";
chr1	HAVANA	CDS	66658584	66658722	0	+	0	gene_id "ENSMUSG00000055567.19"; transcript_id "ENSMUST00000212557.3"; gene_type "protein_coding"; gene_name "Unc80"; transcript_type "protein_coding"; transcript_name "Unc80-206"; exon_number 30; exon_id "ENSMUSE00000697731.2"; level 2; protein_id "ENSMUSP00000148517.2"; transcript_support_level "5"; mgi_id "MGI:2652882"; tag "RNA_Seq_supported_only"; tag "basic"; tag "appris_alternative_1"; havana_gene "OTTMUSG00000026091.1"; havana_transcript "OTTMUST00000150531.1";
chr1	ENSEMBL_gcm37	exon	66658584	66658722	59.4845666771212	+	.	gene_id "ENSMUSG00000055567.19"; transcript_id "ENSMUSG00000055567.19_tx_1"; exon_id "chr1_66658584_66658722_+"; exonnum "30"; txlen "10867";
chr1	ENSEMBL_gcm37	exon	66658584	66658722	36.6741426740315	+	.	gene_id "ENSMUSG00000055567.19"; transcript_id "ENSMUSG00000055567.19_tx_10"; exon_id "chr1_66658584_66658722_+"; exonnum "31"; txlen "11017";
chr1	ENSEMBL_gcm37	exon	66658584	66658722	36.2978620143757	+	.	gene_id "ENSMUSG00000055567.19"; transcript_id "ENSMUSG00000055567.19_tx_11"; exon_id "chr1_66658584_66658722_+"; exonnum "31"; txlen "10814";
chr1	ENSEMBL_gcm37	exon	66658584	66658722	35.6943292542431	+	.	gene_id "ENSMUSG00000055567.19"; transcript_id "ENSMUSG00000055567.19_tx_12"; exon_id "chr1_66658584_66658722_+"; exonnum "31"; txlen "10817";
chr1	ENSEMBL_gcm37	exon	66658584	66658722	29.5636340493409	+	.	gene_id "ENSMUSG00000055567.19"; transcript_id "ENSMUSG00000055567.19_tx_13"; exon_id "chr1_66658584_66658722_+"; exonnum "31"; txlen "11071";
chr1	ENSEMBL_gcm37	exon	66658584	66658722	29.5339464853846	+	.	gene_id "ENSMUSG00000055567.19"; transcript_id "ENSMUSG00000055567.19_tx_14"; exon_id "chr1_66658584_66658722_+"; exonnum "31"; txlen "10871";
chr1	ENSEMBL_gcm37	exon	66658584	66658722	28.9601012892083	+	.	gene_id "ENSMUSG00000055567.19"; transcript_id "ENSMUSG00000055567.19_tx_15"; exon_id "chr1_66658584_66658722_+"; exonnum "31"; txlen "11074";
chr1	ENSEMBL_gcm37	exon	66658584	66658722	28.5338891785459	+	.	gene_id "ENSMUSG00000055567.19"; transcript_id "ENSMUSG00000055567.19_tx_16"; exon_id "chr1_66658584_66658722_+"; exonnum "31"; txlen "10874";
chr1	ENSEMBL_gcm37	exon	66658584	66658722	12.1783329498303	+	.	gene_id "ENSMUSG00000055567.19"; transcript_id "ENSMUSG00000055567.19_tx_17"; exon_id "chr1_66658584_66658722_+"; exonnum "30"; txlen "10666";
chr1	ENSEMBL_gcm37	exon	66658584	66658722	12.1783329498303	+	.	gene_id "ENSMUSG00000055567.19"; transcript_id "ENSMUSG00000055567.19_tx_18"; exon_id "chr1_66658584_66658722_+"; exonnum "30"; txlen "10466";
chr1	ENSEMBL_gcm37	exon	66658584	66658722	12.0564290314539	+	.	gene_id "ENSMUSG00000055567.19"; transcript_id "ENSMUSG00000055567.19_tx_19"; exon_id "chr1_66658584_66658722_+"; exonnum "30"; txlen "10609";
chr1	ENSEMBL_gcm37	exon	66658584	66658722	57.821261776401	+	.	gene_id "ENSMUSG00000055567.19"; transcript_id "ENSMUSG00000055567.19_tx_2"; exon_id "chr1_66658584_66658722_+"; exonnum "30"; txlen "10870";
chr1	ENSEMBL_gcm37	exon	66658584	66658722	11.5383277063516	+	.	gene_id "ENSMUSG00000055567.19"; transcript_id "ENSMUSG00000055567.19_tx_20"; exon_id "chr1_66658584_66658722_+"; exonnum "30"; txlen "10669";
chr1	ENSEMBL_gcm37	exon	66658584	66658722	11.5383277063516	+	.	gene_id "ENSMUSG00000055567.19"; transcript_id "ENSMUSG00000055567.19_tx_21"; exon_id "chr1_66658584_66658722_+"; exonnum "30"; txlen "10469";
chr1	ENSEMBL_gcm37	exon	66658584	66658722	11.4652709017473	+	.	gene_id "ENSMUSG00000055567.19"; transcript_id "ENSMUSG00000055567.19_tx_22"; exon_id "chr1_66658584_66658722_+"; exonnum "30"; txlen "10409";
chr1	ENSEMBL_gcm37	exon	66658584	66658722	11.4164237879752	+	.	gene_id "ENSMUSG00000055567.19"; transcript_id "ENSMUSG00000055567.19_tx_23"; exon_id "chr1_66658584_66658722_+"; exonnum "30"; txlen "10612";
chr1	ENSEMBL_gcm37	exon	66658584	66658722	11.1908553390188	+	.	gene_id "ENSMUSG00000055567.19"; transcript_id "ENSMUSG00000055567.19_tx_24"; exon_id "chr1_66658584_66658722_+"; exonnum "31"; txlen "10870";
chr1	ENSEMBL_gcm37	exon	66658584	66658722	11.1908553390188	+	.	gene_id "ENSMUSG00000055567.19"; transcript_id "ENSMUSG00000055567.19_tx_25"; exon_id "chr1_66658584_66658722_+"; exonnum "31"; txlen "10670";
chr1	ENSEMBL_gcm37	exon	66658584	66658722	10.8252656582686	+	.	gene_id "ENSMUSG00000055567.19"; transcript_id "ENSMUSG00000055567.19_tx_26"; exon_id "chr1_66658584_66658722_+"; exonnum "30"; txlen "10412";
chr1	ENSEMBL_gcm37	exon	66658584	66658722	10.5996972093122	+	.	gene_id "ENSMUSG00000055567.19"; transcript_id "ENSMUSG00000055567.19_tx_27"; exon_id "chr1_66658584_66658722_+"; exonnum "31"; txlen "10813";
chr1	ENSEMBL_gcm37	exon	66658584	66658722	10.5873225788862	+	.	gene_id "ENSMUSG00000055567.19"; transcript_id "ENSMUSG00000055567.19_tx_28"; exon_id "chr1_66658584_66658722_+"; exonnum "31"; txlen "10873";
chr1	ENSEMBL_gcm37	exon	66658584	66658722	10.5865530996983	+	.	gene_id "ENSMUSG00000055567.19"; transcript_id "ENSMUSG00000055567.19_tx_29"; exon_id "chr1_66658584_66658722_+"; exonnum "31"; txlen "10673";
chr1	ENSEMBL_gcm37	exon	66658584	66658722	57.5349122519944	+	.	gene_id "ENSMUSG00000055567.19"; transcript_id "ENSMUSG00000055567.19_tx_3"; exon_id "chr1_66658584_66658722_+"; exonnum "30"; txlen "10810";
chr1	ENSEMBL_gcm37	exon	66658584	66658722	9.96609622024582	+	.	gene_id "ENSMUSG00000055567.19"; transcript_id "ENSMUSG00000055567.19_tx_30"; exon_id "chr1_66658584_66658722_+"; exonnum "31"; txlen "10613";
chr1	ENSEMBL_gcm37	exon	66658584	66658722	9.36256346011324	+	.	gene_id "ENSMUSG00000055567.19"; transcript_id "ENSMUSG00000055567.19_tx_31"; exon_id "chr1_66658584_66658722_+"; exonnum "31"; txlen "10816";
chr1	ENSEMBL_gcm37	exon	66658584	66658722	9.36256346011324	+	.	gene_id "ENSMUSG00000055567.19"; transcript_id "ENSMUSG00000055567.19_tx_32"; exon_id "chr1_66658584_66658722_+"; exonnum "31"; txlen "10616";
chr1	ENSEMBL_gcm37	exon	66658584	66658722	3.01276954384086	+	.	gene_id "ENSMUSG00000055567.19"; transcript_id "ENSMUSG00000055567.19_tx_33"; exon_id "chr1_66658584_66658722_+"; exonnum "29"; txlen "10761";
chr1	ENSEMBL_gcm37	exon	66658584	66658722	3.01276954384086	+	.	gene_id "ENSMUSG00000055567.19"; transcript_id "ENSMUSG00000055567.19_tx_34"; exon_id "chr1_66658584_66658722_+"; exonnum "29"; txlen "10764";
chr1	ENSEMBL_gcm37	exon	66658584	66658722	3.01276954384086	+	.	gene_id "ENSMUSG00000055567.19"; transcript_id "ENSMUSG00000055567.19_tx_35"; exon_id "chr1_66658584_66658722_+"; exonnum "29"; txlen "10561";
chr1	ENSEMBL_gcm37	exon	66658584	66658722	3.01276954384086	+	.	gene_id "ENSMUSG00000055567.19"; transcript_id "ENSMUSG00000055567.19_tx_36"; exon_id "chr1_66658584_66658722_+"; exonnum "29"; txlen "10564";
chr1	ENSEMBL_gcm37	exon	66658584	66658722	3.01062377230593	+	.	gene_id "ENSMUSG00000055567.19"; transcript_id "ENSMUSG00000055567.19_tx_37"; exon_id "chr1_66658584_66658722_+"; exonnum "30"; txlen "10965";
chr1	ENSEMBL_gcm37	exon	66658584	66658722	2.98093620834964	+	.	gene_id "ENSMUSG00000055567.19"; transcript_id "ENSMUSG00000055567.19_tx_38"; exon_id "chr1_66658584_66658722_+"; exonnum "30"; txlen "10765";
chr1	ENSEMBL_gcm37	exon	66658584	66658722	2.81971641889949	+	.	gene_id "ENSMUSG00000055567.19"; transcript_id "ENSMUSG00000055567.19_tx_39"; exon_id "chr1_66658584_66658722_+"; exonnum "30"; txlen "10968";
chr1	ENSEMBL_gcm37	exon	66658584	66658722	56.309453054292	+	.	gene_id "ENSMUSG00000055567.19"; transcript_id "ENSMUSG00000055567.19_tx_4"; exon_id "chr1_66658584_66658722_+"; exonnum "30"; txlen "10813";
chr1	ENSEMBL_gcm37	exon	66658584	66658722	2.77069350730013	+	.	gene_id "ENSMUSG00000055567.19"; transcript_id "ENSMUSG00000055567.19_tx_40"; exon_id "chr1_66658584_66658722_+"; exonnum "30"; txlen "10768";
chr1	ENSEMBL_gcm37	exon	66658584	66658722	2.50451629724846	+	.	gene_id "ENSMUSG00000055567.19"; transcript_id "ENSMUSG00000055567.19_tx_41"; exon_id "chr1_66658584_66658722_+"; exonnum "29"; txlen "10727";
chr1	ENSEMBL_gcm37	exon	66658584	66658722	2.50451629724846	+	.	gene_id "ENSMUSG00000055567.19"; transcript_id "ENSMUSG00000055567.19_tx_42"; exon_id "chr1_66658584_66658722_+"; exonnum "29"; txlen "10730";
chr1	ENSEMBL_gcm37	exon	66658584	66658722	2.50451629724846	+	.	gene_id "ENSMUSG00000055567.19"; transcript_id "ENSMUSG00000055567.19_tx_43"; exon_id "chr1_66658584_66658722_+"; exonnum "29"; txlen "10670";
chr1	ENSEMBL_gcm37	exon	66658584	66658722	2.50451629724846	+	.	gene_id "ENSMUSG00000055567.19"; transcript_id "ENSMUSG00000055567.19_tx_44"; exon_id "chr1_66658584_66658722_+"; exonnum "29"; txlen "10673";
chr1	ENSEMBL_gcm37	exon	66658584	66658722	2.50451629724846	+	.	gene_id "ENSMUSG00000055567.19"; transcript_id "ENSMUSG00000055567.19_tx_45"; exon_id "chr1_66658584_66658722_+"; exonnum "29"; txlen "10470";
chr1	ENSEMBL_gcm37	exon	66658584	66658722	2.50451629724846	+	.	gene_id "ENSMUSG00000055567.19"; transcript_id "ENSMUSG00000055567.19_tx_46"; exon_id "chr1_66658584_66658722_+"; exonnum "29"; txlen "10473";
chr1	ENSEMBL_gcm37	exon	66658584	66658722	2.50451629724846	+	.	gene_id "ENSMUSG00000055567.19"; transcript_id "ENSMUSG00000055567.19_tx_47"; exon_id "chr1_66658584_66658722_+"; exonnum "29"; txlen "10527";
chr1	ENSEMBL_gcm37	exon	66658584	66658722	2.47041102053462	+	.	gene_id "ENSMUSG00000055567.19"; transcript_id "ENSMUSG00000055567.19_tx_48"; exon_id "chr1_66658584_66658722_+"; exonnum "30"; txlen "10874";
chr1	ENSEMBL_gcm37	exon	66658584	66658722	2.31109530660804	+	.	gene_id "ENSMUSG00000055567.19"; transcript_id "ENSMUSG00000055567.19_tx_49"; exon_id "chr1_66658584_66658722_+"; exonnum "29"; txlen "10530";
chr1	ENSEMBL_gcm37	exon	66658584	66658722	54.8840573253511	+	.	gene_id "ENSMUSG00000055567.19"; transcript_id "ENSMUSG00000055567.19_tx_5"; exon_id "chr1_66658584_66658722_+"; exonnum "30"; txlen "10667";
chr1	ENSEMBL_gcm37	exon	66658584	66658722	2.2769900298942	+	.	gene_id "ENSMUSG00000055567.19"; transcript_id "ENSMUSG00000055567.19_tx_50"; exon_id "chr1_66658584_66658722_+"; exonnum "30"; txlen "10931";
chr1	ENSEMBL_gcm37	exon	66658584	66658722	2.2769900298942	+	.	gene_id "ENSMUSG00000055567.19"; transcript_id "ENSMUSG00000055567.19_tx_51"; exon_id "chr1_66658584_66658722_+"; exonnum "30"; txlen "10934";
chr1	ENSEMBL_gcm37	exon	66658584	66658722	2.2769900298942	+	.	gene_id "ENSMUSG00000055567.19"; transcript_id "ENSMUSG00000055567.19_tx_52"; exon_id "chr1_66658584_66658722_+"; exonnum "30"; txlen "10731";
chr1	ENSEMBL_gcm37	exon	66658584	66658722	2.2769900298942	+	.	gene_id "ENSMUSG00000055567.19"; transcript_id "ENSMUSG00000055567.19_tx_53"; exon_id "chr1_66658584_66658722_+"; exonnum "30"; txlen "10734";
chr1	ENSEMBL_gcm37	exon	66658584	66658722	2.04647435875932	+	.	gene_id "ENSMUSG00000055567.19"; transcript_id "ENSMUSG00000055567.19_tx_54"; exon_id "chr1_66658584_66658722_+"; exonnum "30"; txlen "10877";
chr1	ENSEMBL_gcm37	exon	66658584	66658722	2.04647435875932	+	.	gene_id "ENSMUSG00000055567.19"; transcript_id "ENSMUSG00000055567.19_tx_55"; exon_id "chr1_66658584_66658722_+"; exonnum "30"; txlen "10674";
chr1	ENSEMBL_gcm37	exon	66658584	66658722	2.04647435875932	+	.	gene_id "ENSMUSG00000055567.19"; transcript_id "ENSMUSG00000055567.19_tx_56"; exon_id "chr1_66658584_66658722_+"; exonnum "30"; txlen "10677";
chr1	ENSEMBL_gcm37	exon	66658584	66658722	1.7592668598814	+	.	gene_id "ENSMUSG00000055567.19"; transcript_id "ENSMUSG00000055567.19_tx_57"; exon_id "chr1_66658584_66658722_+"; exonnum "30"; txlen "10684";
chr1	ENSEMBL_gcm37	exon	66658584	66658722	1.7592668598814	+	.	gene_id "ENSMUSG00000055567.19"; transcript_id "ENSMUSG00000055567.19_tx_58"; exon_id "chr1_66658584_66658722_+"; exonnum "30"; txlen "10687";
chr1	ENSEMBL_gcm37	exon	66658584	66658722	1.75211249960639	+	.	gene_id "ENSMUSG00000055567.19"; transcript_id "ENSMUSG00000055567.19_tx_59"; exon_id "chr1_66658584_66658722_+"; exonnum "30"; txlen "10484";
chr1	ENSEMBL_gcm37	exon	66658584	66658722	53.220752424631	+	.	gene_id "ENSMUSG00000055567.19"; transcript_id "ENSMUSG00000055567.19_tx_6"; exon_id "chr1_66658584_66658722_+"; exonnum "30"; txlen "10670";
chr1	ENSEMBL_gcm37	exon	66658584	66658722	1.75211249960639	+	.	gene_id "ENSMUSG00000055567.19"; transcript_id "ENSMUSG00000055567.19_tx_60"; exon_id "chr1_66658584_66658722_+"; exonnum "30"; txlen "10487";
chr1	ENSEMBL_gcm37	exon	66658584	66658722	1.705578228068	+	.	gene_id "ENSMUSG00000055567.19"; transcript_id "ENSMUSG00000055567.19_tx_61"; exon_id "chr1_66658584_66658722_+"; exonnum "31"; txlen "10888";
chr1	ENSEMBL_gcm37	exon	66658584	66658722	1.705578228068	+	.	gene_id "ENSMUSG00000055567.19"; transcript_id "ENSMUSG00000055567.19_tx_62"; exon_id "chr1_66658584_66658722_+"; exonnum "31"; txlen "10891";
chr1	ENSEMBL_gcm37	exon	66658584	66658722	1.69842386779299	+	.	gene_id "ENSMUSG00000055567.19"; transcript_id "ENSMUSG00000055567.19_tx_63"; exon_id "chr1_66658584_66658722_+"; exonnum "31"; txlen "10688";
chr1	ENSEMBL_gcm37	exon	66658584	66658722	1.69842386779299	+	.	gene_id "ENSMUSG00000055567.19"; transcript_id "ENSMUSG00000055567.19_tx_64"; exon_id "chr1_66658584_66658722_+"; exonnum "31"; txlen "10691";
chr1	ENSEMBL_gcm37	exon	66658584	66658722	1.36915705844614	+	.	gene_id "ENSMUSG00000055567.19"; transcript_id "ENSMUSG00000055567.19_tx_65"; exon_id "chr1_66658584_66658722_+"; exonnum "31"; txlen "10882";
chr1	ENSEMBL_gcm37	exon	66658584	66658722	1.36915705844614	+	.	gene_id "ENSMUSG00000055567.19"; transcript_id "ENSMUSG00000055567.19_tx_66"; exon_id "chr1_66658584_66658722_+"; exonnum "31"; txlen "10885";
chr1	ENSEMBL_gcm37	exon	66658584	66658722	1.36915705844614	+	.	gene_id "ENSMUSG00000055567.19"; transcript_id "ENSMUSG00000055567.19_tx_67"; exon_id "chr1_66658584_66658722_+"; exonnum "32"; txlen "11086";
chr1	ENSEMBL_gcm37	exon	66658584	66658722	1.36915705844614	+	.	gene_id "ENSMUSG00000055567.19"; transcript_id "ENSMUSG00000055567.19_tx_68"; exon_id "chr1_66658584_66658722_+"; exonnum "32"; txlen "11089";
chr1	ENSEMBL_gcm37	exon	66658584	66658722	1.36915705844614	+	.	gene_id "ENSMUSG00000055567.19"; transcript_id "ENSMUSG00000055567.19_tx_69"; exon_id "chr1_66658584_66658722_+"; exonnum "31"; txlen "10682";
chr1	ENSEMBL_gcm37	exon	66658584	66658722	53.2040491118817	+	.	gene_id "ENSMUSG00000055567.19"; transcript_id "ENSMUSG00000055567.19_tx_7"; exon_id "chr1_66658584_66658722_+"; exonnum "30"; txlen "10610";
chr1	ENSEMBL_gcm37	exon	66658584	66658722	1.36915705844614	+	.	gene_id "ENSMUSG00000055567.19"; transcript_id "ENSMUSG00000055567.19_tx_70"; exon_id "chr1_66658584_66658722_+"; exonnum "31"; txlen "10685";
chr1	ENSEMBL_gcm37	exon	66658584	66658722	1.00507503022592	+	.	gene_id "ENSMUSG00000055567.19"; transcript_id "ENSMUSG00000055567.19_tx_71"; exon_id "chr1_66658584_66658722_+"; exonnum "32"; txlen "11143";
chr1	ENSEMBL_gcm37	exon	66658584	66658722	1.00507503022592	+	.	gene_id "ENSMUSG00000055567.19"; transcript_id "ENSMUSG00000055567.19_tx_72"; exon_id "chr1_66658584_66658722_+"; exonnum "32"; txlen "11146";
chr1	ENSEMBL_gcm37	exon	66658584	66658722	52.1630202300876	+	.	gene_id "ENSMUSG00000055567.19"; transcript_id "ENSMUSG00000055567.19_tx_8"; exon_id "chr1_66658584_66658722_+"; exonnum "30"; txlen "10613";
chr1	ENSEMBL_gcm37	exon	66658584	66658722	37.2776754341641	+	.	gene_id "ENSMUSG00000055567.19"; transcript_id "ENSMUSG00000055567.19_tx_9"; exon_id "chr1_66658584_66658722_+"; exonnum "31"; txlen "11014";
chr1	HAVANA	exon	66661615	66661796	0	+	.	gene_id "ENSMUSG00000055567.19"; transcript_id "ENSMUST00000061620.17"; gene_type "protein_coding"; gene_name "Unc80"; transcript_type "protein_coding"; transcript_name "Unc80-201"; exon_number 32; exon_id "ENSMUSE00000697730.2"; level 2; protein_id "ENSMUSP00000053692.10"; transcript_support_level "1"; mgi_id "MGI:2652882"; tag "basic"; tag "Ensembl_canonical"; tag "GENCODE_Primary"; tag "appris_principal_4"; tag "CCDS"; ccdsid "CCDS48283.1"; havana_gene "OTTMUSG00000026091.1"; havana_transcript "OTTMUST00000103888.1";
chr1	HAVANA	CDS	66661615	66661796	0	+	2	gene_id "ENSMUSG00000055567.19"; transcript_id "ENSMUST00000061620.17"; gene_type "protein_coding"; gene_name "Unc80"; transcript_type "protein_coding"; transcript_name "Unc80-201"; exon_number 32; exon_id "ENSMUSE00000697730.2"; level 2; protein_id "ENSMUSP00000053692.10"; transcript_support_level "1"; mgi_id "MGI:2652882"; tag "basic"; tag "Ensembl_canonical"; tag "GENCODE_Primary"; tag "appris_principal_4"; tag "CCDS"; ccdsid "CCDS48283.1"; havana_gene "OTTMUSG00000026091.1"; havana_transcript "OTTMUST00000103888.1";
chr1	HAVANA	exon	66661615	66661796	0	+	.	gene_id "ENSMUSG00000055567.19"; transcript_id "ENSMUST00000212557.3"; gene_type "protein_coding"; gene_name "Unc80"; transcript_type "protein_coding"; transcript_name "Unc80-206"; exon_number 31; exon_id "ENSMUSE00000697730.2"; level 2; protein_id "ENSMUSP00000148517.2"; transcript_support_level "5"; mgi_id "MGI:2652882"; tag "RNA_Seq_supported_only"; tag "basic"; tag "appris_alternative_1"; havana_gene "OTTMUSG00000026091.1"; havana_transcript "OTTMUST00000150531.1";
chr1	HAVANA	CDS	66661615	66661796	0	+	2	gene_id "ENSMUSG00000055567.19"; transcript_id "ENSMUST00000212557.3"; gene_type "protein_coding"; gene_name "Unc80"; transcript_type "protein_coding"; transcript_name "Unc80-206"; exon_number 31; exon_id "ENSMUSE00000697730.2"; level 2; protein_id "ENSMUSP00000148517.2"; transcript_support_level "5"; mgi_id "MGI:2652882"; tag "RNA_Seq_supported_only"; tag "basic"; tag "appris_alternative_1"; havana_gene "OTTMUSG00000026091.1"; havana_transcript "OTTMUST00000150531.1";
chr1	ENSEMBL_gcm37	exon	66661615	66661796	59.4845666771212	+	.	gene_id "ENSMUSG00000055567.19"; transcript_id "ENSMUSG00000055567.19_tx_1"; exon_id "chr1_66661615_66661796_+"; exonnum "31"; txlen "10867";
chr1	ENSEMBL_gcm37	exon	66661615	66661796	36.6741426740315	+	.	gene_id "ENSMUSG00000055567.19"; transcript_id "ENSMUSG00000055567.19_tx_10"; exon_id "chr1_66661615_66661796_+"; exonnum "32"; txlen "11017";
chr1	ENSEMBL_gcm37	exon	66661615	66661796	36.2978620143757	+	.	gene_id "ENSMUSG00000055567.19"; transcript_id "ENSMUSG00000055567.19_tx_11"; exon_id "chr1_66661615_66661796_+"; exonnum "32"; txlen "10814";
chr1	ENSEMBL_gcm37	exon	66661615	66661796	35.6943292542431	+	.	gene_id "ENSMUSG00000055567.19"; transcript_id "ENSMUSG00000055567.19_tx_12"; exon_id "chr1_66661615_66661796_+"; exonnum "32"; txlen "10817";
chr1	ENSEMBL_gcm37	exon	66661615	66661796	29.5636340493409	+	.	gene_id "ENSMUSG00000055567.19"; transcript_id "ENSMUSG00000055567.19_tx_13"; exon_id "chr1_66661615_66661796_+"; exonnum "32"; txlen "11071";
chr1	ENSEMBL_gcm37	exon	66661615	66661796	29.5339464853846	+	.	gene_id "ENSMUSG00000055567.19"; transcript_id "ENSMUSG00000055567.19_tx_14"; exon_id "chr1_66661615_66661796_+"; exonnum "32"; txlen "10871";
chr1	ENSEMBL_gcm37	exon	66661615	66661796	28.9601012892083	+	.	gene_id "ENSMUSG00000055567.19"; transcript_id "ENSMUSG00000055567.19_tx_15"; exon_id "chr1_66661615_66661796_+"; exonnum "32"; txlen "11074";
chr1	ENSEMBL_gcm37	exon	66661615	66661796	28.5338891785459	+	.	gene_id "ENSMUSG00000055567.19"; transcript_id "ENSMUSG00000055567.19_tx_16"; exon_id "chr1_66661615_66661796_+"; exonnum "32"; txlen "10874";
chr1	ENSEMBL_gcm37	exon	66661615	66661796	12.1783329498303	+	.	gene_id "ENSMUSG00000055567.19"; transcript_id "ENSMUSG00000055567.19_tx_17"; exon_id "chr1_66661615_66661796_+"; exonnum "31"; txlen "10666";
chr1	ENSEMBL_gcm37	exon	66661615	66661796	12.1783329498303	+	.	gene_id "ENSMUSG00000055567.19"; transcript_id "ENSMUSG00000055567.19_tx_18"; exon_id "chr1_66661615_66661796_+"; exonnum "31"; txlen "10466";
chr1	ENSEMBL_gcm37	exon	66661615	66661796	12.0564290314539	+	.	gene_id "ENSMUSG00000055567.19"; transcript_id "ENSMUSG00000055567.19_tx_19"; exon_id "chr1_66661615_66661796_+"; exonnum "31"; txlen "10609";
chr1	ENSEMBL_gcm37	exon	66661615	66661796	57.821261776401	+	.	gene_id "ENSMUSG00000055567.19"; transcript_id "ENSMUSG00000055567.19_tx_2"; exon_id "chr1_66661615_66661796_+"; exonnum "31"; txlen "10870";
chr1	ENSEMBL_gcm37	exon	66661615	66661796	11.5383277063516	+	.	gene_id "ENSMUSG00000055567.19"; transcript_id "ENSMUSG00000055567.19_tx_20"; exon_id "chr1_66661615_66661796_+"; exonnum "31"; txlen "10669";
chr1	ENSEMBL_gcm37	exon	66661615	66661796	11.5383277063516	+	.	gene_id "ENSMUSG00000055567.19"; transcript_id "ENSMUSG00000055567.19_tx_21"; exon_id "chr1_66661615_66661796_+"; exonnum "31"; txlen "10469";
chr1	ENSEMBL_gcm37	exon	66661615	66661796	11.4652709017473	+	.	gene_id "ENSMUSG00000055567.19"; transcript_id "ENSMUSG00000055567.19_tx_22"; exon_id "chr1_66661615_66661796_+"; exonnum "31"; txlen "10409";
chr1	ENSEMBL_gcm37	exon	66661615	66661796	11.4164237879752	+	.	gene_id "ENSMUSG00000055567.19"; transcript_id "ENSMUSG00000055567.19_tx_23"; exon_id "chr1_66661615_66661796_+"; exonnum "31"; txlen "10612";
chr1	ENSEMBL_gcm37	exon	66661615	66661796	11.1908553390188	+	.	gene_id "ENSMUSG00000055567.19"; transcript_id "ENSMUSG00000055567.19_tx_24"; exon_id "chr1_66661615_66661796_+"; exonnum "32"; txlen "10870";
chr1	ENSEMBL_gcm37	exon	66661615	66661796	11.1908553390188	+	.	gene_id "ENSMUSG00000055567.19"; transcript_id "ENSMUSG00000055567.19_tx_25"; exon_id "chr1_66661615_66661796_+"; exonnum "32"; txlen "10670";
chr1	ENSEMBL_gcm37	exon	66661615	66661796	10.8252656582686	+	.	gene_id "ENSMUSG00000055567.19"; transcript_id "ENSMUSG00000055567.19_tx_26"; exon_id "chr1_66661615_66661796_+"; exonnum "31"; txlen "10412";
chr1	ENSEMBL_gcm37	exon	66661615	66661796	10.5996972093122	+	.	gene_id "ENSMUSG00000055567.19"; transcript_id "ENSMUSG00000055567.19_tx_27"; exon_id "chr1_66661615_66661796_+"; exonnum "32"; txlen "10813";
chr1	ENSEMBL_gcm37	exon	66661615	66661796	10.5873225788862	+	.	gene_id "ENSMUSG00000055567.19"; transcript_id "ENSMUSG00000055567.19_tx_28"; exon_id "chr1_66661615_66661796_+"; exonnum "32"; txlen "10873";
chr1	ENSEMBL_gcm37	exon	66661615	66661796	10.5865530996983	+	.	gene_id "ENSMUSG00000055567.19"; transcript_id "ENSMUSG00000055567.19_tx_29"; exon_id "chr1_66661615_66661796_+"; exonnum "32"; txlen "10673";
chr1	ENSEMBL_gcm37	exon	66661615	66661796	57.5349122519944	+	.	gene_id "ENSMUSG00000055567.19"; transcript_id "ENSMUSG00000055567.19_tx_3"; exon_id "chr1_66661615_66661796_+"; exonnum "31"; txlen "10810";
chr1	ENSEMBL_gcm37	exon	66661615	66661796	9.96609622024582	+	.	gene_id "ENSMUSG00000055567.19"; transcript_id "ENSMUSG00000055567.19_tx_30"; exon_id "chr1_66661615_66661796_+"; exonnum "32"; txlen "10613";
chr1	ENSEMBL_gcm37	exon	66661615	66661796	9.36256346011324	+	.	gene_id "ENSMUSG00000055567.19"; transcript_id "ENSMUSG00000055567.19_tx_31"; exon_id "chr1_66661615_66661796_+"; exonnum "32"; txlen "10816";
chr1	ENSEMBL_gcm37	exon	66661615	66661796	9.36256346011324	+	.	gene_id "ENSMUSG00000055567.19"; transcript_id "ENSMUSG00000055567.19_tx_32"; exon_id "chr1_66661615_66661796_+"; exonnum "32"; txlen "10616";
chr1	ENSEMBL_gcm37	exon	66661615	66661796	3.01276954384086	+	.	gene_id "ENSMUSG00000055567.19"; transcript_id "ENSMUSG00000055567.19_tx_33"; exon_id "chr1_66661615_66661796_+"; exonnum "30"; txlen "10761";
chr1	ENSEMBL_gcm37	exon	66661615	66661796	3.01276954384086	+	.	gene_id "ENSMUSG00000055567.19"; transcript_id "ENSMUSG00000055567.19_tx_34"; exon_id "chr1_66661615_66661796_+"; exonnum "30"; txlen "10764";
chr1	ENSEMBL_gcm37	exon	66661615	66661796	3.01276954384086	+	.	gene_id "ENSMUSG00000055567.19"; transcript_id "ENSMUSG00000055567.19_tx_35"; exon_id "chr1_66661615_66661796_+"; exonnum "30"; txlen "10561";
chr1	ENSEMBL_gcm37	exon	66661615	66661796	3.01276954384086	+	.	gene_id "ENSMUSG00000055567.19"; transcript_id "ENSMUSG00000055567.19_tx_36"; exon_id "chr1_66661615_66661796_+"; exonnum "30"; txlen "10564";
chr1	ENSEMBL_gcm37	exon	66661615	66661796	3.01062377230593	+	.	gene_id "ENSMUSG00000055567.19"; transcript_id "ENSMUSG00000055567.19_tx_37"; exon_id "chr1_66661615_66661796_+"; exonnum "31"; txlen "10965";
chr1	ENSEMBL_gcm37	exon	66661615	66661796	2.98093620834964	+	.	gene_id "ENSMUSG00000055567.19"; transcript_id "ENSMUSG00000055567.19_tx_38"; exon_id "chr1_66661615_66661796_+"; exonnum "31"; txlen "10765";
chr1	ENSEMBL_gcm37	exon	66661615	66661796	2.81971641889949	+	.	gene_id "ENSMUSG00000055567.19"; transcript_id "ENSMUSG00000055567.19_tx_39"; exon_id "chr1_66661615_66661796_+"; exonnum "31"; txlen "10968";
chr1	ENSEMBL_gcm37	exon	66661615	66661796	56.309453054292	+	.	gene_id "ENSMUSG00000055567.19"; transcript_id "ENSMUSG00000055567.19_tx_4"; exon_id "chr1_66661615_66661796_+"; exonnum "31"; txlen "10813";
chr1	ENSEMBL_gcm37	exon	66661615	66661796	2.77069350730013	+	.	gene_id "ENSMUSG00000055567.19"; transcript_id "ENSMUSG00000055567.19_tx_40"; exon_id "chr1_66661615_66661796_+"; exonnum "31"; txlen "10768";
chr1	ENSEMBL_gcm37	exon	66661615	66661796	2.50451629724846	+	.	gene_id "ENSMUSG00000055567.19"; transcript_id "ENSMUSG00000055567.19_tx_41"; exon_id "chr1_66661615_66661796_+"; exonnum "30"; txlen "10727";
chr1	ENSEMBL_gcm37	exon	66661615	66661796	2.50451629724846	+	.	gene_id "ENSMUSG00000055567.19"; transcript_id "ENSMUSG00000055567.19_tx_42"; exon_id "chr1_66661615_66661796_+"; exonnum "30"; txlen "10730";
chr1	ENSEMBL_gcm37	exon	66661615	66661796	2.50451629724846	+	.	gene_id "ENSMUSG00000055567.19"; transcript_id "ENSMUSG00000055567.19_tx_43"; exon_id "chr1_66661615_66661796_+"; exonnum "30"; txlen "10670";
chr1	ENSEMBL_gcm37	exon	66661615	66661796	2.50451629724846	+	.	gene_id "ENSMUSG00000055567.19"; transcript_id "ENSMUSG00000055567.19_tx_44"; exon_id "chr1_66661615_66661796_+"; exonnum "30"; txlen "10673";
chr1	ENSEMBL_gcm37	exon	66661615	66661796	2.50451629724846	+	.	gene_id "ENSMUSG00000055567.19"; transcript_id "ENSMUSG00000055567.19_tx_45"; exon_id "chr1_66661615_66661796_+"; exonnum "30"; txlen "10470";
chr1	ENSEMBL_gcm37	exon	66661615	66661796	2.50451629724846	+	.	gene_id "ENSMUSG00000055567.19"; transcript_id "ENSMUSG00000055567.19_tx_46"; exon_id "chr1_66661615_66661796_+"; exonnum "30"; txlen "10473";
chr1	ENSEMBL_gcm37	exon	66661615	66661796	2.50451629724846	+	.	gene_id "ENSMUSG00000055567.19"; transcript_id "ENSMUSG00000055567.19_tx_47"; exon_id "chr1_66661615_66661796_+"; exonnum "30"; txlen "10527";
chr1	ENSEMBL_gcm37	exon	66661615	66661796	2.47041102053462	+	.	gene_id "ENSMUSG00000055567.19"; transcript_id "ENSMUSG00000055567.19_tx_48"; exon_id "chr1_66661615_66661796_+"; exonnum "31"; txlen "10874";
chr1	ENSEMBL_gcm37	exon	66661615	66661796	2.31109530660804	+	.	gene_id "ENSMUSG00000055567.19"; transcript_id "ENSMUSG00000055567.19_tx_49"; exon_id "chr1_66661615_66661796_+"; exonnum "30"; txlen "10530";
chr1	ENSEMBL_gcm37	exon	66661615	66661796	54.8840573253511	+	.	gene_id "ENSMUSG00000055567.19"; transcript_id "ENSMUSG00000055567.19_tx_5"; exon_id "chr1_66661615_66661796_+"; exonnum "31"; txlen "10667";
chr1	ENSEMBL_gcm37	exon	66661615	66661796	2.2769900298942	+	.	gene_id "ENSMUSG00000055567.19"; transcript_id "ENSMUSG00000055567.19_tx_50"; exon_id "chr1_66661615_66661796_+"; exonnum "31"; txlen "10931";
chr1	ENSEMBL_gcm37	exon	66661615	66661796	2.2769900298942	+	.	gene_id "ENSMUSG00000055567.19"; transcript_id "ENSMUSG00000055567.19_tx_51"; exon_id "chr1_66661615_66661796_+"; exonnum "31"; txlen "10934";
chr1	ENSEMBL_gcm37	exon	66661615	66661796	2.2769900298942	+	.	gene_id "ENSMUSG00000055567.19"; transcript_id "ENSMUSG00000055567.19_tx_52"; exon_id "chr1_66661615_66661796_+"; exonnum "31"; txlen "10731";
chr1	ENSEMBL_gcm37	exon	66661615	66661796	2.2769900298942	+	.	gene_id "ENSMUSG00000055567.19"; transcript_id "ENSMUSG00000055567.19_tx_53"; exon_id "chr1_66661615_66661796_+"; exonnum "31"; txlen "10734";
chr1	ENSEMBL_gcm37	exon	66661615	66661796	2.04647435875932	+	.	gene_id "ENSMUSG00000055567.19"; transcript_id "ENSMUSG00000055567.19_tx_54"; exon_id "chr1_66661615_66661796_+"; exonnum "31"; txlen "10877";
chr1	ENSEMBL_gcm37	exon	66661615	66661796	2.04647435875932	+	.	gene_id "ENSMUSG00000055567.19"; transcript_id "ENSMUSG00000055567.19_tx_55"; exon_id "chr1_66661615_66661796_+"; exonnum "31"; txlen "10674";
chr1	ENSEMBL_gcm37	exon	66661615	66661796	2.04647435875932	+	.	gene_id "ENSMUSG00000055567.19"; transcript_id "ENSMUSG00000055567.19_tx_56"; exon_id "chr1_66661615_66661796_+"; exonnum "31"; txlen "10677";
chr1	ENSEMBL_gcm37	exon	66661615	66661796	1.7592668598814	+	.	gene_id "ENSMUSG00000055567.19"; transcript_id "ENSMUSG00000055567.19_tx_57"; exon_id "chr1_66661615_66661796_+"; exonnum "31"; txlen "10684";
chr1	ENSEMBL_gcm37	exon	66661615	66661796	1.7592668598814	+	.	gene_id "ENSMUSG00000055567.19"; transcript_id "ENSMUSG00000055567.19_tx_58"; exon_id "chr1_66661615_66661796_+"; exonnum "31"; txlen "10687";
chr1	ENSEMBL_gcm37	exon	66661615	66661796	1.75211249960639	+	.	gene_id "ENSMUSG00000055567.19"; transcript_id "ENSMUSG00000055567.19_tx_59"; exon_id "chr1_66661615_66661796_+"; exonnum "31"; txlen "10484";
chr1	ENSEMBL_gcm37	exon	66661615	66661796	53.220752424631	+	.	gene_id "ENSMUSG00000055567.19"; transcript_id "ENSMUSG00000055567.19_tx_6"; exon_id "chr1_66661615_66661796_+"; exonnum "31"; txlen "10670";
chr1	ENSEMBL_gcm37	exon	66661615	66661796	1.75211249960639	+	.	gene_id "ENSMUSG00000055567.19"; transcript_id "ENSMUSG00000055567.19_tx_60"; exon_id "chr1_66661615_66661796_+"; exonnum "31"; txlen "10487";
chr1	ENSEMBL_gcm37	exon	66661615	66661796	1.705578228068	+	.	gene_id "ENSMUSG00000055567.19"; transcript_id "ENSMUSG00000055567.19_tx_61"; exon_id "chr1_66661615_66661796_+"; exonnum "32"; txlen "10888";
chr1	ENSEMBL_gcm37	exon	66661615	66661796	1.705578228068	+	.	gene_id "ENSMUSG00000055567.19"; transcript_id "ENSMUSG00000055567.19_tx_62"; exon_id "chr1_66661615_66661796_+"; exonnum "32"; txlen "10891";
chr1	ENSEMBL_gcm37	exon	66661615	66661796	1.69842386779299	+	.	gene_id "ENSMUSG00000055567.19"; transcript_id "ENSMUSG00000055567.19_tx_63"; exon_id "chr1_66661615_66661796_+"; exonnum "32"; txlen "10688";
chr1	ENSEMBL_gcm37	exon	66661615	66661796	1.69842386779299	+	.	gene_id "ENSMUSG00000055567.19"; transcript_id "ENSMUSG00000055567.19_tx_64"; exon_id "chr1_66661615_66661796_+"; exonnum "32"; txlen "10691";
chr1	ENSEMBL_gcm37	exon	66661615	66661796	1.36915705844614	+	.	gene_id "ENSMUSG00000055567.19"; transcript_id "ENSMUSG00000055567.19_tx_65"; exon_id "chr1_66661615_66661796_+"; exonnum "32"; txlen "10882";
chr1	ENSEMBL_gcm37	exon	66661615	66661796	1.36915705844614	+	.	gene_id "ENSMUSG00000055567.19"; transcript_id "ENSMUSG00000055567.19_tx_66"; exon_id "chr1_66661615_66661796_+"; exonnum "32"; txlen "10885";
chr1	ENSEMBL_gcm37	exon	66661615	66661796	1.36915705844614	+	.	gene_id "ENSMUSG00000055567.19"; transcript_id "ENSMUSG00000055567.19_tx_67"; exon_id "chr1_66661615_66661796_+"; exonnum "33"; txlen "11086";
chr1	ENSEMBL_gcm37	exon	66661615	66661796	1.36915705844614	+	.	gene_id "ENSMUSG00000055567.19"; transcript_id "ENSMUSG00000055567.19_tx_68"; exon_id "chr1_66661615_66661796_+"; exonnum "33"; txlen "11089";
chr1	ENSEMBL_gcm37	exon	66661615	66661796	1.36915705844614	+	.	gene_id "ENSMUSG00000055567.19"; transcript_id "ENSMUSG00000055567.19_tx_69"; exon_id "chr1_66661615_66661796_+"; exonnum "32"; txlen "10682";
chr1	ENSEMBL_gcm37	exon	66661615	66661796	53.2040491118817	+	.	gene_id "ENSMUSG00000055567.19"; transcript_id "ENSMUSG00000055567.19_tx_7"; exon_id "chr1_66661615_66661796_+"; exonnum "31"; txlen "10610";
chr1	ENSEMBL_gcm37	exon	66661615	66661796	1.36915705844614	+	.	gene_id "ENSMUSG00000055567.19"; transcript_id "ENSMUSG00000055567.19_tx_70"; exon_id "chr1_66661615_66661796_+"; exonnum "32"; txlen "10685";
chr1	ENSEMBL_gcm37	exon	66661615	66661796	1.00507503022592	+	.	gene_id "ENSMUSG00000055567.19"; transcript_id "ENSMUSG00000055567.19_tx_71"; exon_id "chr1_66661615_66661796_+"; exonnum "33"; txlen "11143";
chr1	ENSEMBL_gcm37	exon	66661615	66661796	1.00507503022592	+	.	gene_id "ENSMUSG00000055567.19"; transcript_id "ENSMUSG00000055567.19_tx_72"; exon_id "chr1_66661615_66661796_+"; exonnum "33"; txlen "11146";
chr1	ENSEMBL_gcm37	exon	66661615	66661796	52.1630202300876	+	.	gene_id "ENSMUSG00000055567.19"; transcript_id "ENSMUSG00000055567.19_tx_8"; exon_id "chr1_66661615_66661796_+"; exonnum "31"; txlen "10613";
chr1	ENSEMBL_gcm37	exon	66661615	66661796	37.2776754341641	+	.	gene_id "ENSMUSG00000055567.19"; transcript_id "ENSMUSG00000055567.19_tx_9"; exon_id "chr1_66661615_66661796_+"; exonnum "32"; txlen "11014";
chr1	HAVANA	exon	66662369	66662500	0	+	.	gene_id "ENSMUSG00000055567.19"; transcript_id "ENSMUST00000061620.17"; gene_type "protein_coding"; gene_name "Unc80"; transcript_type "protein_coding"; transcript_name "Unc80-201"; exon_number 33; exon_id "ENSMUSE00000697728.2"; level 2; protein_id "ENSMUSP00000053692.10"; transcript_support_level "1"; mgi_id "MGI:2652882"; tag "basic"; tag "Ensembl_canonical"; tag "GENCODE_Primary"; tag "appris_principal_4"; tag "CCDS"; ccdsid "CCDS48283.1"; havana_gene "OTTMUSG00000026091.1"; havana_transcript "OTTMUST00000103888.1";
chr1	HAVANA	CDS	66662369	66662500	0	+	0	gene_id "ENSMUSG00000055567.19"; transcript_id "ENSMUST00000061620.17"; gene_type "protein_coding"; gene_name "Unc80"; transcript_type "protein_coding"; transcript_name "Unc80-201"; exon_number 33; exon_id "ENSMUSE00000697728.2"; level 2; protein_id "ENSMUSP00000053692.10"; transcript_support_level "1"; mgi_id "MGI:2652882"; tag "basic"; tag "Ensembl_canonical"; tag "GENCODE_Primary"; tag "appris_principal_4"; tag "CCDS"; ccdsid "CCDS48283.1"; havana_gene "OTTMUSG00000026091.1"; havana_transcript "OTTMUST00000103888.1";
chr1	HAVANA	exon	66662369	66662500	0	+	.	gene_id "ENSMUSG00000055567.19"; transcript_id "ENSMUST00000212557.3"; gene_type "protein_coding"; gene_name "Unc80"; transcript_type "protein_coding"; transcript_name "Unc80-206"; exon_number 32; exon_id "ENSMUSE00000697728.2"; level 2; protein_id "ENSMUSP00000148517.2"; transcript_support_level "5"; mgi_id "MGI:2652882"; tag "RNA_Seq_supported_only"; tag "basic"; tag "appris_alternative_1"; havana_gene "OTTMUSG00000026091.1"; havana_transcript "OTTMUST00000150531.1";
chr1	HAVANA	CDS	66662369	66662500	0	+	0	gene_id "ENSMUSG00000055567.19"; transcript_id "ENSMUST00000212557.3"; gene_type "protein_coding"; gene_name "Unc80"; transcript_type "protein_coding"; transcript_name "Unc80-206"; exon_number 32; exon_id "ENSMUSE00000697728.2"; level 2; protein_id "ENSMUSP00000148517.2"; transcript_support_level "5"; mgi_id "MGI:2652882"; tag "RNA_Seq_supported_only"; tag "basic"; tag "appris_alternative_1"; havana_gene "OTTMUSG00000026091.1"; havana_transcript "OTTMUST00000150531.1";
chr1	ENSEMBL_gcm37	exon	66662369	66662500	59.4845666771212	+	.	gene_id "ENSMUSG00000055567.19"; transcript_id "ENSMUSG00000055567.19_tx_1"; exon_id "chr1_66662369_66662500_+"; exonnum "32"; txlen "10867";
chr1	ENSEMBL_gcm37	exon	66662369	66662500	36.6741426740315	+	.	gene_id "ENSMUSG00000055567.19"; transcript_id "ENSMUSG00000055567.19_tx_10"; exon_id "chr1_66662369_66662500_+"; exonnum "33"; txlen "11017";
chr1	ENSEMBL_gcm37	exon	66662369	66662500	36.2978620143757	+	.	gene_id "ENSMUSG00000055567.19"; transcript_id "ENSMUSG00000055567.19_tx_11"; exon_id "chr1_66662369_66662500_+"; exonnum "33"; txlen "10814";
chr1	ENSEMBL_gcm37	exon	66662369	66662500	35.6943292542431	+	.	gene_id "ENSMUSG00000055567.19"; transcript_id "ENSMUSG00000055567.19_tx_12"; exon_id "chr1_66662369_66662500_+"; exonnum "33"; txlen "10817";
chr1	ENSEMBL_gcm37	exon	66662369	66662500	29.5636340493409	+	.	gene_id "ENSMUSG00000055567.19"; transcript_id "ENSMUSG00000055567.19_tx_13"; exon_id "chr1_66662369_66662500_+"; exonnum "33"; txlen "11071";
chr1	ENSEMBL_gcm37	exon	66662369	66662500	29.5339464853846	+	.	gene_id "ENSMUSG00000055567.19"; transcript_id "ENSMUSG00000055567.19_tx_14"; exon_id "chr1_66662369_66662500_+"; exonnum "33"; txlen "10871";
chr1	ENSEMBL_gcm37	exon	66662369	66662500	28.9601012892083	+	.	gene_id "ENSMUSG00000055567.19"; transcript_id "ENSMUSG00000055567.19_tx_15"; exon_id "chr1_66662369_66662500_+"; exonnum "33"; txlen "11074";
chr1	ENSEMBL_gcm37	exon	66662369	66662500	28.5338891785459	+	.	gene_id "ENSMUSG00000055567.19"; transcript_id "ENSMUSG00000055567.19_tx_16"; exon_id "chr1_66662369_66662500_+"; exonnum "33"; txlen "10874";
chr1	ENSEMBL_gcm37	exon	66662369	66662500	12.1783329498303	+	.	gene_id "ENSMUSG00000055567.19"; transcript_id "ENSMUSG00000055567.19_tx_17"; exon_id "chr1_66662369_66662500_+"; exonnum "32"; txlen "10666";
chr1	ENSEMBL_gcm37	exon	66662369	66662500	12.1783329498303	+	.	gene_id "ENSMUSG00000055567.19"; transcript_id "ENSMUSG00000055567.19_tx_18"; exon_id "chr1_66662369_66662500_+"; exonnum "32"; txlen "10466";
chr1	ENSEMBL_gcm37	exon	66662369	66662500	12.0564290314539	+	.	gene_id "ENSMUSG00000055567.19"; transcript_id "ENSMUSG00000055567.19_tx_19"; exon_id "chr1_66662369_66662500_+"; exonnum "32"; txlen "10609";
chr1	ENSEMBL_gcm37	exon	66662369	66662500	57.821261776401	+	.	gene_id "ENSMUSG00000055567.19"; transcript_id "ENSMUSG00000055567.19_tx_2"; exon_id "chr1_66662369_66662500_+"; exonnum "32"; txlen "10870";
chr1	ENSEMBL_gcm37	exon	66662369	66662500	11.5383277063516	+	.	gene_id "ENSMUSG00000055567.19"; transcript_id "ENSMUSG00000055567.19_tx_20"; exon_id "chr1_66662369_66662500_+"; exonnum "32"; txlen "10669";
chr1	ENSEMBL_gcm37	exon	66662369	66662500	11.5383277063516	+	.	gene_id "ENSMUSG00000055567.19"; transcript_id "ENSMUSG00000055567.19_tx_21"; exon_id "chr1_66662369_66662500_+"; exonnum "32"; txlen "10469";
chr1	ENSEMBL_gcm37	exon	66662369	66662500	11.4652709017473	+	.	gene_id "ENSMUSG00000055567.19"; transcript_id "ENSMUSG00000055567.19_tx_22"; exon_id "chr1_66662369_66662500_+"; exonnum "32"; txlen "10409";
chr1	ENSEMBL_gcm37	exon	66662369	66662500	11.4164237879752	+	.	gene_id "ENSMUSG00000055567.19"; transcript_id "ENSMUSG00000055567.19_tx_23"; exon_id "chr1_66662369_66662500_+"; exonnum "32"; txlen "10612";
chr1	ENSEMBL_gcm37	exon	66662369	66662500	11.1908553390188	+	.	gene_id "ENSMUSG00000055567.19"; transcript_id "ENSMUSG00000055567.19_tx_24"; exon_id "chr1_66662369_66662500_+"; exonnum "33"; txlen "10870";
chr1	ENSEMBL_gcm37	exon	66662369	66662500	11.1908553390188	+	.	gene_id "ENSMUSG00000055567.19"; transcript_id "ENSMUSG00000055567.19_tx_25"; exon_id "chr1_66662369_66662500_+"; exonnum "33"; txlen "10670";
chr1	ENSEMBL_gcm37	exon	66662369	66662500	10.8252656582686	+	.	gene_id "ENSMUSG00000055567.19"; transcript_id "ENSMUSG00000055567.19_tx_26"; exon_id "chr1_66662369_66662500_+"; exonnum "32"; txlen "10412";
chr1	ENSEMBL_gcm37	exon	66662369	66662500	10.5996972093122	+	.	gene_id "ENSMUSG00000055567.19"; transcript_id "ENSMUSG00000055567.19_tx_27"; exon_id "chr1_66662369_66662500_+"; exonnum "33"; txlen "10813";
chr1	ENSEMBL_gcm37	exon	66662369	66662500	10.5873225788862	+	.	gene_id "ENSMUSG00000055567.19"; transcript_id "ENSMUSG00000055567.19_tx_28"; exon_id "chr1_66662369_66662500_+"; exonnum "33"; txlen "10873";
chr1	ENSEMBL_gcm37	exon	66662369	66662500	10.5865530996983	+	.	gene_id "ENSMUSG00000055567.19"; transcript_id "ENSMUSG00000055567.19_tx_29"; exon_id "chr1_66662369_66662500_+"; exonnum "33"; txlen "10673";
chr1	ENSEMBL_gcm37	exon	66662369	66662500	57.5349122519944	+	.	gene_id "ENSMUSG00000055567.19"; transcript_id "ENSMUSG00000055567.19_tx_3"; exon_id "chr1_66662369_66662500_+"; exonnum "32"; txlen "10810";
chr1	ENSEMBL_gcm37	exon	66662369	66662500	9.96609622024582	+	.	gene_id "ENSMUSG00000055567.19"; transcript_id "ENSMUSG00000055567.19_tx_30"; exon_id "chr1_66662369_66662500_+"; exonnum "33"; txlen "10613";
chr1	ENSEMBL_gcm37	exon	66662369	66662500	9.36256346011324	+	.	gene_id "ENSMUSG00000055567.19"; transcript_id "ENSMUSG00000055567.19_tx_31"; exon_id "chr1_66662369_66662500_+"; exonnum "33"; txlen "10816";
chr1	ENSEMBL_gcm37	exon	66662369	66662500	9.36256346011324	+	.	gene_id "ENSMUSG00000055567.19"; transcript_id "ENSMUSG00000055567.19_tx_32"; exon_id "chr1_66662369_66662500_+"; exonnum "33"; txlen "10616";
chr1	ENSEMBL_gcm37	exon	66662369	66662500	3.01276954384086	+	.	gene_id "ENSMUSG00000055567.19"; transcript_id "ENSMUSG00000055567.19_tx_33"; exon_id "chr1_66662369_66662500_+"; exonnum "31"; txlen "10761";
chr1	ENSEMBL_gcm37	exon	66662369	66662500	3.01276954384086	+	.	gene_id "ENSMUSG00000055567.19"; transcript_id "ENSMUSG00000055567.19_tx_34"; exon_id "chr1_66662369_66662500_+"; exonnum "31"; txlen "10764";
chr1	ENSEMBL_gcm37	exon	66662369	66662500	3.01276954384086	+	.	gene_id "ENSMUSG00000055567.19"; transcript_id "ENSMUSG00000055567.19_tx_35"; exon_id "chr1_66662369_66662500_+"; exonnum "31"; txlen "10561";
chr1	ENSEMBL_gcm37	exon	66662369	66662500	3.01276954384086	+	.	gene_id "ENSMUSG00000055567.19"; transcript_id "ENSMUSG00000055567.19_tx_36"; exon_id "chr1_66662369_66662500_+"; exonnum "31"; txlen "10564";
chr1	ENSEMBL_gcm37	exon	66662369	66662500	3.01062377230593	+	.	gene_id "ENSMUSG00000055567.19"; transcript_id "ENSMUSG00000055567.19_tx_37"; exon_id "chr1_66662369_66662500_+"; exonnum "32"; txlen "10965";
chr1	ENSEMBL_gcm37	exon	66662369	66662500	2.98093620834964	+	.	gene_id "ENSMUSG00000055567.19"; transcript_id "ENSMUSG00000055567.19_tx_38"; exon_id "chr1_66662369_66662500_+"; exonnum "32"; txlen "10765";
chr1	ENSEMBL_gcm37	exon	66662369	66662500	2.81971641889949	+	.	gene_id "ENSMUSG00000055567.19"; transcript_id "ENSMUSG00000055567.19_tx_39"; exon_id "chr1_66662369_66662500_+"; exonnum "32"; txlen "10968";
chr1	ENSEMBL_gcm37	exon	66662369	66662500	56.309453054292	+	.	gene_id "ENSMUSG00000055567.19"; transcript_id "ENSMUSG00000055567.19_tx_4"; exon_id "chr1_66662369_66662500_+"; exonnum "32"; txlen "10813";
chr1	ENSEMBL_gcm37	exon	66662369	66662500	2.77069350730013	+	.	gene_id "ENSMUSG00000055567.19"; transcript_id "ENSMUSG00000055567.19_tx_40"; exon_id "chr1_66662369_66662500_+"; exonnum "32"; txlen "10768";
chr1	ENSEMBL_gcm37	exon	66662369	66662500	2.50451629724846	+	.	gene_id "ENSMUSG00000055567.19"; transcript_id "ENSMUSG00000055567.19_tx_41"; exon_id "chr1_66662369_66662500_+"; exonnum "31"; txlen "10727";
chr1	ENSEMBL_gcm37	exon	66662369	66662500	2.50451629724846	+	.	gene_id "ENSMUSG00000055567.19"; transcript_id "ENSMUSG00000055567.19_tx_42"; exon_id "chr1_66662369_66662500_+"; exonnum "31"; txlen "10730";
chr1	ENSEMBL_gcm37	exon	66662369	66662500	2.50451629724846	+	.	gene_id "ENSMUSG00000055567.19"; transcript_id "ENSMUSG00000055567.19_tx_43"; exon_id "chr1_66662369_66662500_+"; exonnum "31"; txlen "10670";
chr1	ENSEMBL_gcm37	exon	66662369	66662500	2.50451629724846	+	.	gene_id "ENSMUSG00000055567.19"; transcript_id "ENSMUSG00000055567.19_tx_44"; exon_id "chr1_66662369_66662500_+"; exonnum "31"; txlen "10673";
chr1	ENSEMBL_gcm37	exon	66662369	66662500	2.50451629724846	+	.	gene_id "ENSMUSG00000055567.19"; transcript_id "ENSMUSG00000055567.19_tx_45"; exon_id "chr1_66662369_66662500_+"; exonnum "31"; txlen "10470";
chr1	ENSEMBL_gcm37	exon	66662369	66662500	2.50451629724846	+	.	gene_id "ENSMUSG00000055567.19"; transcript_id "ENSMUSG00000055567.19_tx_46"; exon_id "chr1_66662369_66662500_+"; exonnum "31"; txlen "10473";
chr1	ENSEMBL_gcm37	exon	66662369	66662500	2.50451629724846	+	.	gene_id "ENSMUSG00000055567.19"; transcript_id "ENSMUSG00000055567.19_tx_47"; exon_id "chr1_66662369_66662500_+"; exonnum "31"; txlen "10527";
chr1	ENSEMBL_gcm37	exon	66662369	66662500	2.47041102053462	+	.	gene_id "ENSMUSG00000055567.19"; transcript_id "ENSMUSG00000055567.19_tx_48"; exon_id "chr1_66662369_66662500_+"; exonnum "32"; txlen "10874";
chr1	ENSEMBL_gcm37	exon	66662369	66662500	2.31109530660804	+	.	gene_id "ENSMUSG00000055567.19"; transcript_id "ENSMUSG00000055567.19_tx_49"; exon_id "chr1_66662369_66662500_+"; exonnum "31"; txlen "10530";
chr1	ENSEMBL_gcm37	exon	66662369	66662500	54.8840573253511	+	.	gene_id "ENSMUSG00000055567.19"; transcript_id "ENSMUSG00000055567.19_tx_5"; exon_id "chr1_66662369_66662500_+"; exonnum "32"; txlen "10667";
chr1	ENSEMBL_gcm37	exon	66662369	66662500	2.2769900298942	+	.	gene_id "ENSMUSG00000055567.19"; transcript_id "ENSMUSG00000055567.19_tx_50"; exon_id "chr1_66662369_66662500_+"; exonnum "32"; txlen "10931";
chr1	ENSEMBL_gcm37	exon	66662369	66662500	2.2769900298942	+	.	gene_id "ENSMUSG00000055567.19"; transcript_id "ENSMUSG00000055567.19_tx_51"; exon_id "chr1_66662369_66662500_+"; exonnum "32"; txlen "10934";
chr1	ENSEMBL_gcm37	exon	66662369	66662500	2.2769900298942	+	.	gene_id "ENSMUSG00000055567.19"; transcript_id "ENSMUSG00000055567.19_tx_52"; exon_id "chr1_66662369_66662500_+"; exonnum "32"; txlen "10731";
chr1	ENSEMBL_gcm37	exon	66662369	66662500	2.2769900298942	+	.	gene_id "ENSMUSG00000055567.19"; transcript_id "ENSMUSG00000055567.19_tx_53"; exon_id "chr1_66662369_66662500_+"; exonnum "32"; txlen "10734";
chr1	ENSEMBL_gcm37	exon	66662369	66662500	2.04647435875932	+	.	gene_id "ENSMUSG00000055567.19"; transcript_id "ENSMUSG00000055567.19_tx_54"; exon_id "chr1_66662369_66662500_+"; exonnum "32"; txlen "10877";
chr1	ENSEMBL_gcm37	exon	66662369	66662500	2.04647435875932	+	.	gene_id "ENSMUSG00000055567.19"; transcript_id "ENSMUSG00000055567.19_tx_55"; exon_id "chr1_66662369_66662500_+"; exonnum "32"; txlen "10674";
chr1	ENSEMBL_gcm37	exon	66662369	66662500	2.04647435875932	+	.	gene_id "ENSMUSG00000055567.19"; transcript_id "ENSMUSG00000055567.19_tx_56"; exon_id "chr1_66662369_66662500_+"; exonnum "32"; txlen "10677";
chr1	ENSEMBL_gcm37	exon	66662369	66662500	1.7592668598814	+	.	gene_id "ENSMUSG00000055567.19"; transcript_id "ENSMUSG00000055567.19_tx_57"; exon_id "chr1_66662369_66662500_+"; exonnum "32"; txlen "10684";
chr1	ENSEMBL_gcm37	exon	66662369	66662500	1.7592668598814	+	.	gene_id "ENSMUSG00000055567.19"; transcript_id "ENSMUSG00000055567.19_tx_58"; exon_id "chr1_66662369_66662500_+"; exonnum "32"; txlen "10687";
chr1	ENSEMBL_gcm37	exon	66662369	66662500	1.75211249960639	+	.	gene_id "ENSMUSG00000055567.19"; transcript_id "ENSMUSG00000055567.19_tx_59"; exon_id "chr1_66662369_66662500_+"; exonnum "32"; txlen "10484";
chr1	ENSEMBL_gcm37	exon	66662369	66662500	53.220752424631	+	.	gene_id "ENSMUSG00000055567.19"; transcript_id "ENSMUSG00000055567.19_tx_6"; exon_id "chr1_66662369_66662500_+"; exonnum "32"; txlen "10670";
chr1	ENSEMBL_gcm37	exon	66662369	66662500	1.75211249960639	+	.	gene_id "ENSMUSG00000055567.19"; transcript_id "ENSMUSG00000055567.19_tx_60"; exon_id "chr1_66662369_66662500_+"; exonnum "32"; txlen "10487";
chr1	ENSEMBL_gcm37	exon	66662369	66662500	1.705578228068	+	.	gene_id "ENSMUSG00000055567.19"; transcript_id "ENSMUSG00000055567.19_tx_61"; exon_id "chr1_66662369_66662500_+"; exonnum "33"; txlen "10888";
chr1	ENSEMBL_gcm37	exon	66662369	66662500	1.705578228068	+	.	gene_id "ENSMUSG00000055567.19"; transcript_id "ENSMUSG00000055567.19_tx_62"; exon_id "chr1_66662369_66662500_+"; exonnum "33"; txlen "10891";
chr1	ENSEMBL_gcm37	exon	66662369	66662500	1.69842386779299	+	.	gene_id "ENSMUSG00000055567.19"; transcript_id "ENSMUSG00000055567.19_tx_63"; exon_id "chr1_66662369_66662500_+"; exonnum "33"; txlen "10688";
chr1	ENSEMBL_gcm37	exon	66662369	66662500	1.69842386779299	+	.	gene_id "ENSMUSG00000055567.19"; transcript_id "ENSMUSG00000055567.19_tx_64"; exon_id "chr1_66662369_66662500_+"; exonnum "33"; txlen "10691";
chr1	ENSEMBL_gcm37	exon	66662369	66662500	1.36915705844614	+	.	gene_id "ENSMUSG00000055567.19"; transcript_id "ENSMUSG00000055567.19_tx_65"; exon_id "chr1_66662369_66662500_+"; exonnum "33"; txlen "10882";
chr1	ENSEMBL_gcm37	exon	66662369	66662500	1.36915705844614	+	.	gene_id "ENSMUSG00000055567.19"; transcript_id "ENSMUSG00000055567.19_tx_66"; exon_id "chr1_66662369_66662500_+"; exonnum "33"; txlen "10885";
chr1	ENSEMBL_gcm37	exon	66662369	66662500	1.36915705844614	+	.	gene_id "ENSMUSG00000055567.19"; transcript_id "ENSMUSG00000055567.19_tx_67"; exon_id "chr1_66662369_66662500_+"; exonnum "34"; txlen "11086";
chr1	ENSEMBL_gcm37	exon	66662369	66662500	1.36915705844614	+	.	gene_id "ENSMUSG00000055567.19"; transcript_id "ENSMUSG00000055567.19_tx_68"; exon_id "chr1_66662369_66662500_+"; exonnum "34"; txlen "11089";
chr1	ENSEMBL_gcm37	exon	66662369	66662500	1.36915705844614	+	.	gene_id "ENSMUSG00000055567.19"; transcript_id "ENSMUSG00000055567.19_tx_69"; exon_id "chr1_66662369_66662500_+"; exonnum "33"; txlen "10682";
chr1	ENSEMBL_gcm37	exon	66662369	66662500	53.2040491118817	+	.	gene_id "ENSMUSG00000055567.19"; transcript_id "ENSMUSG00000055567.19_tx_7"; exon_id "chr1_66662369_66662500_+"; exonnum "32"; txlen "10610";
chr1	ENSEMBL_gcm37	exon	66662369	66662500	1.36915705844614	+	.	gene_id "ENSMUSG00000055567.19"; transcript_id "ENSMUSG00000055567.19_tx_70"; exon_id "chr1_66662369_66662500_+"; exonnum "33"; txlen "10685";
chr1	ENSEMBL_gcm37	exon	66662369	66662500	1.00507503022592	+	.	gene_id "ENSMUSG00000055567.19"; transcript_id "ENSMUSG00000055567.19_tx_71"; exon_id "chr1_66662369_66662500_+"; exonnum "34"; txlen "11143";
chr1	ENSEMBL_gcm37	exon	66662369	66662500	1.00507503022592	+	.	gene_id "ENSMUSG00000055567.19"; transcript_id "ENSMUSG00000055567.19_tx_72"; exon_id "chr1_66662369_66662500_+"; exonnum "34"; txlen "11146";
chr1	ENSEMBL_gcm37	exon	66662369	66662500	52.1630202300876	+	.	gene_id "ENSMUSG00000055567.19"; transcript_id "ENSMUSG00000055567.19_tx_8"; exon_id "chr1_66662369_66662500_+"; exonnum "32"; txlen "10613";
chr1	ENSEMBL_gcm37	exon	66662369	66662500	37.2776754341641	+	.	gene_id "ENSMUSG00000055567.19"; transcript_id "ENSMUSG00000055567.19_tx_9"; exon_id "chr1_66662369_66662500_+"; exonnum "33"; txlen "11014";
chr1	HAVANA	exon	66665587	66665773	0	+	.	gene_id "ENSMUSG00000055567.19"; transcript_id "ENSMUST00000061620.17"; gene_type "protein_coding"; gene_name "Unc80"; transcript_type "protein_coding"; transcript_name "Unc80-201"; exon_number 34; exon_id "ENSMUSE00000697726.2"; level 2; protein_id "ENSMUSP00000053692.10"; transcript_support_level "1"; mgi_id "MGI:2652882"; tag "basic"; tag "Ensembl_canonical"; tag "GENCODE_Primary"; tag "appris_principal_4"; tag "CCDS"; ccdsid "CCDS48283.1"; havana_gene "OTTMUSG00000026091.1"; havana_transcript "OTTMUST00000103888.1";
chr1	HAVANA	CDS	66665587	66665773	0	+	0	gene_id "ENSMUSG00000055567.19"; transcript_id "ENSMUST00000061620.17"; gene_type "protein_coding"; gene_name "Unc80"; transcript_type "protein_coding"; transcript_name "Unc80-201"; exon_number 34; exon_id "ENSMUSE00000697726.2"; level 2; protein_id "ENSMUSP00000053692.10"; transcript_support_level "1"; mgi_id "MGI:2652882"; tag "basic"; tag "Ensembl_canonical"; tag "GENCODE_Primary"; tag "appris_principal_4"; tag "CCDS"; ccdsid "CCDS48283.1"; havana_gene "OTTMUSG00000026091.1"; havana_transcript "OTTMUST00000103888.1";
chr1	HAVANA	exon	66665587	66665773	0	+	.	gene_id "ENSMUSG00000055567.19"; transcript_id "ENSMUST00000212557.3"; gene_type "protein_coding"; gene_name "Unc80"; transcript_type "protein_coding"; transcript_name "Unc80-206"; exon_number 33; exon_id "ENSMUSE00000697726.2"; level 2; protein_id "ENSMUSP00000148517.2"; transcript_support_level "5"; mgi_id "MGI:2652882"; tag "RNA_Seq_supported_only"; tag "basic"; tag "appris_alternative_1"; havana_gene "OTTMUSG00000026091.1"; havana_transcript "OTTMUST00000150531.1";
chr1	HAVANA	CDS	66665587	66665773	0	+	0	gene_id "ENSMUSG00000055567.19"; transcript_id "ENSMUST00000212557.3"; gene_type "protein_coding"; gene_name "Unc80"; transcript_type "protein_coding"; transcript_name "Unc80-206"; exon_number 33; exon_id "ENSMUSE00000697726.2"; level 2; protein_id "ENSMUSP00000148517.2"; transcript_support_level "5"; mgi_id "MGI:2652882"; tag "RNA_Seq_supported_only"; tag "basic"; tag "appris_alternative_1"; havana_gene "OTTMUSG00000026091.1"; havana_transcript "OTTMUST00000150531.1";
chr1	ENSEMBL_gcm37	exon	66665587	66665773	59.4845666771212	+	.	gene_id "ENSMUSG00000055567.19"; transcript_id "ENSMUSG00000055567.19_tx_1"; exon_id "chr1_66665587_66665773_+"; exonnum "33"; txlen "10867";
chr1	ENSEMBL_gcm37	exon	66665587	66665773	36.6741426740315	+	.	gene_id "ENSMUSG00000055567.19"; transcript_id "ENSMUSG00000055567.19_tx_10"; exon_id "chr1_66665587_66665773_+"; exonnum "34"; txlen "11017";
chr1	ENSEMBL_gcm37	exon	66665587	66665773	36.2978620143757	+	.	gene_id "ENSMUSG00000055567.19"; transcript_id "ENSMUSG00000055567.19_tx_11"; exon_id "chr1_66665587_66665773_+"; exonnum "34"; txlen "10814";
chr1	ENSEMBL_gcm37	exon	66665587	66665773	35.6943292542431	+	.	gene_id "ENSMUSG00000055567.19"; transcript_id "ENSMUSG00000055567.19_tx_12"; exon_id "chr1_66665587_66665773_+"; exonnum "34"; txlen "10817";
chr1	ENSEMBL_gcm37	exon	66665587	66665773	29.5636340493409	+	.	gene_id "ENSMUSG00000055567.19"; transcript_id "ENSMUSG00000055567.19_tx_13"; exon_id "chr1_66665587_66665773_+"; exonnum "34"; txlen "11071";
chr1	ENSEMBL_gcm37	exon	66665587	66665773	29.5339464853846	+	.	gene_id "ENSMUSG00000055567.19"; transcript_id "ENSMUSG00000055567.19_tx_14"; exon_id "chr1_66665587_66665773_+"; exonnum "34"; txlen "10871";
chr1	ENSEMBL_gcm37	exon	66665587	66665773	28.9601012892083	+	.	gene_id "ENSMUSG00000055567.19"; transcript_id "ENSMUSG00000055567.19_tx_15"; exon_id "chr1_66665587_66665773_+"; exonnum "34"; txlen "11074";
chr1	ENSEMBL_gcm37	exon	66665587	66665773	28.5338891785459	+	.	gene_id "ENSMUSG00000055567.19"; transcript_id "ENSMUSG00000055567.19_tx_16"; exon_id "chr1_66665587_66665773_+"; exonnum "34"; txlen "10874";
chr1	ENSEMBL_gcm37	exon	66665587	66665773	12.1783329498303	+	.	gene_id "ENSMUSG00000055567.19"; transcript_id "ENSMUSG00000055567.19_tx_17"; exon_id "chr1_66665587_66665773_+"; exonnum "33"; txlen "10666";
chr1	ENSEMBL_gcm37	exon	66665587	66665773	12.1783329498303	+	.	gene_id "ENSMUSG00000055567.19"; transcript_id "ENSMUSG00000055567.19_tx_18"; exon_id "chr1_66665587_66665773_+"; exonnum "33"; txlen "10466";
chr1	ENSEMBL_gcm37	exon	66665587	66665773	12.0564290314539	+	.	gene_id "ENSMUSG00000055567.19"; transcript_id "ENSMUSG00000055567.19_tx_19"; exon_id "chr1_66665587_66665773_+"; exonnum "33"; txlen "10609";
chr1	ENSEMBL_gcm37	exon	66665587	66665773	57.821261776401	+	.	gene_id "ENSMUSG00000055567.19"; transcript_id "ENSMUSG00000055567.19_tx_2"; exon_id "chr1_66665587_66665773_+"; exonnum "33"; txlen "10870";
chr1	ENSEMBL_gcm37	exon	66665587	66665773	11.5383277063516	+	.	gene_id "ENSMUSG00000055567.19"; transcript_id "ENSMUSG00000055567.19_tx_20"; exon_id "chr1_66665587_66665773_+"; exonnum "33"; txlen "10669";
chr1	ENSEMBL_gcm37	exon	66665587	66665773	11.5383277063516	+	.	gene_id "ENSMUSG00000055567.19"; transcript_id "ENSMUSG00000055567.19_tx_21"; exon_id "chr1_66665587_66665773_+"; exonnum "33"; txlen "10469";
chr1	ENSEMBL_gcm37	exon	66665587	66665773	11.4652709017473	+	.	gene_id "ENSMUSG00000055567.19"; transcript_id "ENSMUSG00000055567.19_tx_22"; exon_id "chr1_66665587_66665773_+"; exonnum "33"; txlen "10409";
chr1	ENSEMBL_gcm37	exon	66665587	66665773	11.4164237879752	+	.	gene_id "ENSMUSG00000055567.19"; transcript_id "ENSMUSG00000055567.19_tx_23"; exon_id "chr1_66665587_66665773_+"; exonnum "33"; txlen "10612";
chr1	ENSEMBL_gcm37	exon	66665587	66665773	11.1908553390188	+	.	gene_id "ENSMUSG00000055567.19"; transcript_id "ENSMUSG00000055567.19_tx_24"; exon_id "chr1_66665587_66665773_+"; exonnum "34"; txlen "10870";
chr1	ENSEMBL_gcm37	exon	66665587	66665773	11.1908553390188	+	.	gene_id "ENSMUSG00000055567.19"; transcript_id "ENSMUSG00000055567.19_tx_25"; exon_id "chr1_66665587_66665773_+"; exonnum "34"; txlen "10670";
chr1	ENSEMBL_gcm37	exon	66665587	66665773	10.8252656582686	+	.	gene_id "ENSMUSG00000055567.19"; transcript_id "ENSMUSG00000055567.19_tx_26"; exon_id "chr1_66665587_66665773_+"; exonnum "33"; txlen "10412";
chr1	ENSEMBL_gcm37	exon	66665587	66665773	10.5996972093122	+	.	gene_id "ENSMUSG00000055567.19"; transcript_id "ENSMUSG00000055567.19_tx_27"; exon_id "chr1_66665587_66665773_+"; exonnum "34"; txlen "10813";
chr1	ENSEMBL_gcm37	exon	66665587	66665773	10.5873225788862	+	.	gene_id "ENSMUSG00000055567.19"; transcript_id "ENSMUSG00000055567.19_tx_28"; exon_id "chr1_66665587_66665773_+"; exonnum "34"; txlen "10873";
chr1	ENSEMBL_gcm37	exon	66665587	66665773	10.5865530996983	+	.	gene_id "ENSMUSG00000055567.19"; transcript_id "ENSMUSG00000055567.19_tx_29"; exon_id "chr1_66665587_66665773_+"; exonnum "34"; txlen "10673";
chr1	ENSEMBL_gcm37	exon	66665587	66665773	57.5349122519944	+	.	gene_id "ENSMUSG00000055567.19"; transcript_id "ENSMUSG00000055567.19_tx_3"; exon_id "chr1_66665587_66665773_+"; exonnum "33"; txlen "10810";
chr1	ENSEMBL_gcm37	exon	66665587	66665773	9.96609622024582	+	.	gene_id "ENSMUSG00000055567.19"; transcript_id "ENSMUSG00000055567.19_tx_30"; exon_id "chr1_66665587_66665773_+"; exonnum "34"; txlen "10613";
chr1	ENSEMBL_gcm37	exon	66665587	66665773	9.36256346011324	+	.	gene_id "ENSMUSG00000055567.19"; transcript_id "ENSMUSG00000055567.19_tx_31"; exon_id "chr1_66665587_66665773_+"; exonnum "34"; txlen "10816";
chr1	ENSEMBL_gcm37	exon	66665587	66665773	9.36256346011324	+	.	gene_id "ENSMUSG00000055567.19"; transcript_id "ENSMUSG00000055567.19_tx_32"; exon_id "chr1_66665587_66665773_+"; exonnum "34"; txlen "10616";
chr1	ENSEMBL_gcm37	exon	66665587	66665773	3.01276954384086	+	.	gene_id "ENSMUSG00000055567.19"; transcript_id "ENSMUSG00000055567.19_tx_33"; exon_id "chr1_66665587_66665773_+"; exonnum "32"; txlen "10761";
chr1	ENSEMBL_gcm37	exon	66665587	66665773	3.01276954384086	+	.	gene_id "ENSMUSG00000055567.19"; transcript_id "ENSMUSG00000055567.19_tx_34"; exon_id "chr1_66665587_66665773_+"; exonnum "32"; txlen "10764";
chr1	ENSEMBL_gcm37	exon	66665587	66665773	3.01276954384086	+	.	gene_id "ENSMUSG00000055567.19"; transcript_id "ENSMUSG00000055567.19_tx_35"; exon_id "chr1_66665587_66665773_+"; exonnum "32"; txlen "10561";
chr1	ENSEMBL_gcm37	exon	66665587	66665773	3.01276954384086	+	.	gene_id "ENSMUSG00000055567.19"; transcript_id "ENSMUSG00000055567.19_tx_36"; exon_id "chr1_66665587_66665773_+"; exonnum "32"; txlen "10564";
chr1	ENSEMBL_gcm37	exon	66665587	66665773	3.01062377230593	+	.	gene_id "ENSMUSG00000055567.19"; transcript_id "ENSMUSG00000055567.19_tx_37"; exon_id "chr1_66665587_66665773_+"; exonnum "33"; txlen "10965";
chr1	ENSEMBL_gcm37	exon	66665587	66665773	2.98093620834964	+	.	gene_id "ENSMUSG00000055567.19"; transcript_id "ENSMUSG00000055567.19_tx_38"; exon_id "chr1_66665587_66665773_+"; exonnum "33"; txlen "10765";
chr1	ENSEMBL_gcm37	exon	66665587	66665773	2.81971641889949	+	.	gene_id "ENSMUSG00000055567.19"; transcript_id "ENSMUSG00000055567.19_tx_39"; exon_id "chr1_66665587_66665773_+"; exonnum "33"; txlen "10968";
chr1	ENSEMBL_gcm37	exon	66665587	66665773	56.309453054292	+	.	gene_id "ENSMUSG00000055567.19"; transcript_id "ENSMUSG00000055567.19_tx_4"; exon_id "chr1_66665587_66665773_+"; exonnum "33"; txlen "10813";
chr1	ENSEMBL_gcm37	exon	66665587	66665773	2.77069350730013	+	.	gene_id "ENSMUSG00000055567.19"; transcript_id "ENSMUSG00000055567.19_tx_40"; exon_id "chr1_66665587_66665773_+"; exonnum "33"; txlen "10768";
chr1	ENSEMBL_gcm37	exon	66665587	66665773	2.50451629724846	+	.	gene_id "ENSMUSG00000055567.19"; transcript_id "ENSMUSG00000055567.19_tx_41"; exon_id "chr1_66665587_66665773_+"; exonnum "32"; txlen "10727";
chr1	ENSEMBL_gcm37	exon	66665587	66665773	2.50451629724846	+	.	gene_id "ENSMUSG00000055567.19"; transcript_id "ENSMUSG00000055567.19_tx_42"; exon_id "chr1_66665587_66665773_+"; exonnum "32"; txlen "10730";
chr1	ENSEMBL_gcm37	exon	66665587	66665773	2.50451629724846	+	.	gene_id "ENSMUSG00000055567.19"; transcript_id "ENSMUSG00000055567.19_tx_43"; exon_id "chr1_66665587_66665773_+"; exonnum "32"; txlen "10670";
chr1	ENSEMBL_gcm37	exon	66665587	66665773	2.50451629724846	+	.	gene_id "ENSMUSG00000055567.19"; transcript_id "ENSMUSG00000055567.19_tx_44"; exon_id "chr1_66665587_66665773_+"; exonnum "32"; txlen "10673";
chr1	ENSEMBL_gcm37	exon	66665587	66665773	2.50451629724846	+	.	gene_id "ENSMUSG00000055567.19"; transcript_id "ENSMUSG00000055567.19_tx_45"; exon_id "chr1_66665587_66665773_+"; exonnum "32"; txlen "10470";
chr1	ENSEMBL_gcm37	exon	66665587	66665773	2.50451629724846	+	.	gene_id "ENSMUSG00000055567.19"; transcript_id "ENSMUSG00000055567.19_tx_46"; exon_id "chr1_66665587_66665773_+"; exonnum "32"; txlen "10473";
chr1	ENSEMBL_gcm37	exon	66665587	66665773	2.50451629724846	+	.	gene_id "ENSMUSG00000055567.19"; transcript_id "ENSMUSG00000055567.19_tx_47"; exon_id "chr1_66665587_66665773_+"; exonnum "32"; txlen "10527";
chr1	ENSEMBL_gcm37	exon	66665587	66665773	2.47041102053462	+	.	gene_id "ENSMUSG00000055567.19"; transcript_id "ENSMUSG00000055567.19_tx_48"; exon_id "chr1_66665587_66665773_+"; exonnum "33"; txlen "10874";
chr1	ENSEMBL_gcm37	exon	66665587	66665773	2.31109530660804	+	.	gene_id "ENSMUSG00000055567.19"; transcript_id "ENSMUSG00000055567.19_tx_49"; exon_id "chr1_66665587_66665773_+"; exonnum "32"; txlen "10530";
chr1	ENSEMBL_gcm37	exon	66665587	66665773	54.8840573253511	+	.	gene_id "ENSMUSG00000055567.19"; transcript_id "ENSMUSG00000055567.19_tx_5"; exon_id "chr1_66665587_66665773_+"; exonnum "33"; txlen "10667";
chr1	ENSEMBL_gcm37	exon	66665587	66665773	2.2769900298942	+	.	gene_id "ENSMUSG00000055567.19"; transcript_id "ENSMUSG00000055567.19_tx_50"; exon_id "chr1_66665587_66665773_+"; exonnum "33"; txlen "10931";
chr1	ENSEMBL_gcm37	exon	66665587	66665773	2.2769900298942	+	.	gene_id "ENSMUSG00000055567.19"; transcript_id "ENSMUSG00000055567.19_tx_51"; exon_id "chr1_66665587_66665773_+"; exonnum "33"; txlen "10934";
chr1	ENSEMBL_gcm37	exon	66665587	66665773	2.2769900298942	+	.	gene_id "ENSMUSG00000055567.19"; transcript_id "ENSMUSG00000055567.19_tx_52"; exon_id "chr1_66665587_66665773_+"; exonnum "33"; txlen "10731";
chr1	ENSEMBL_gcm37	exon	66665587	66665773	2.2769900298942	+	.	gene_id "ENSMUSG00000055567.19"; transcript_id "ENSMUSG00000055567.19_tx_53"; exon_id "chr1_66665587_66665773_+"; exonnum "33"; txlen "10734";
chr1	ENSEMBL_gcm37	exon	66665587	66665773	2.04647435875932	+	.	gene_id "ENSMUSG00000055567.19"; transcript_id "ENSMUSG00000055567.19_tx_54"; exon_id "chr1_66665587_66665773_+"; exonnum "33"; txlen "10877";
chr1	ENSEMBL_gcm37	exon	66665587	66665773	2.04647435875932	+	.	gene_id "ENSMUSG00000055567.19"; transcript_id "ENSMUSG00000055567.19_tx_55"; exon_id "chr1_66665587_66665773_+"; exonnum "33"; txlen "10674";
chr1	ENSEMBL_gcm37	exon	66665587	66665773	2.04647435875932	+	.	gene_id "ENSMUSG00000055567.19"; transcript_id "ENSMUSG00000055567.19_tx_56"; exon_id "chr1_66665587_66665773_+"; exonnum "33"; txlen "10677";
chr1	ENSEMBL_gcm37	exon	66665587	66665773	1.7592668598814	+	.	gene_id "ENSMUSG00000055567.19"; transcript_id "ENSMUSG00000055567.19_tx_57"; exon_id "chr1_66665587_66665773_+"; exonnum "33"; txlen "10684";
chr1	ENSEMBL_gcm37	exon	66665587	66665773	1.7592668598814	+	.	gene_id "ENSMUSG00000055567.19"; transcript_id "ENSMUSG00000055567.19_tx_58"; exon_id "chr1_66665587_66665773_+"; exonnum "33"; txlen "10687";
chr1	ENSEMBL_gcm37	exon	66665587	66665773	1.75211249960639	+	.	gene_id "ENSMUSG00000055567.19"; transcript_id "ENSMUSG00000055567.19_tx_59"; exon_id "chr1_66665587_66665773_+"; exonnum "33"; txlen "10484";
chr1	ENSEMBL_gcm37	exon	66665587	66665773	53.220752424631	+	.	gene_id "ENSMUSG00000055567.19"; transcript_id "ENSMUSG00000055567.19_tx_6"; exon_id "chr1_66665587_66665773_+"; exonnum "33"; txlen "10670";
chr1	ENSEMBL_gcm37	exon	66665587	66665773	1.75211249960639	+	.	gene_id "ENSMUSG00000055567.19"; transcript_id "ENSMUSG00000055567.19_tx_60"; exon_id "chr1_66665587_66665773_+"; exonnum "33"; txlen "10487";
chr1	ENSEMBL_gcm37	exon	66665587	66665773	1.705578228068	+	.	gene_id "ENSMUSG00000055567.19"; transcript_id "ENSMUSG00000055567.19_tx_61"; exon_id "chr1_66665587_66665773_+"; exonnum "34"; txlen "10888";
chr1	ENSEMBL_gcm37	exon	66665587	66665773	1.705578228068	+	.	gene_id "ENSMUSG00000055567.19"; transcript_id "ENSMUSG00000055567.19_tx_62"; exon_id "chr1_66665587_66665773_+"; exonnum "34"; txlen "10891";
chr1	ENSEMBL_gcm37	exon	66665587	66665773	1.69842386779299	+	.	gene_id "ENSMUSG00000055567.19"; transcript_id "ENSMUSG00000055567.19_tx_63"; exon_id "chr1_66665587_66665773_+"; exonnum "34"; txlen "10688";
chr1	ENSEMBL_gcm37	exon	66665587	66665773	1.69842386779299	+	.	gene_id "ENSMUSG00000055567.19"; transcript_id "ENSMUSG00000055567.19_tx_64"; exon_id "chr1_66665587_66665773_+"; exonnum "34"; txlen "10691";
chr1	ENSEMBL_gcm37	exon	66665587	66665773	1.36915705844614	+	.	gene_id "ENSMUSG00000055567.19"; transcript_id "ENSMUSG00000055567.19_tx_65"; exon_id "chr1_66665587_66665773_+"; exonnum "34"; txlen "10882";
chr1	ENSEMBL_gcm37	exon	66665587	66665773	1.36915705844614	+	.	gene_id "ENSMUSG00000055567.19"; transcript_id "ENSMUSG00000055567.19_tx_66"; exon_id "chr1_66665587_66665773_+"; exonnum "34"; txlen "10885";
chr1	ENSEMBL_gcm37	exon	66665587	66665773	1.36915705844614	+	.	gene_id "ENSMUSG00000055567.19"; transcript_id "ENSMUSG00000055567.19_tx_67"; exon_id "chr1_66665587_66665773_+"; exonnum "35"; txlen "11086";
chr1	ENSEMBL_gcm37	exon	66665587	66665773	1.36915705844614	+	.	gene_id "ENSMUSG00000055567.19"; transcript_id "ENSMUSG00000055567.19_tx_68"; exon_id "chr1_66665587_66665773_+"; exonnum "35"; txlen "11089";
chr1	ENSEMBL_gcm37	exon	66665587	66665773	1.36915705844614	+	.	gene_id "ENSMUSG00000055567.19"; transcript_id "ENSMUSG00000055567.19_tx_69"; exon_id "chr1_66665587_66665773_+"; exonnum "34"; txlen "10682";
chr1	ENSEMBL_gcm37	exon	66665587	66665773	53.2040491118817	+	.	gene_id "ENSMUSG00000055567.19"; transcript_id "ENSMUSG00000055567.19_tx_7"; exon_id "chr1_66665587_66665773_+"; exonnum "33"; txlen "10610";
chr1	ENSEMBL_gcm37	exon	66665587	66665773	1.36915705844614	+	.	gene_id "ENSMUSG00000055567.19"; transcript_id "ENSMUSG00000055567.19_tx_70"; exon_id "chr1_66665587_66665773_+"; exonnum "34"; txlen "10685";
chr1	ENSEMBL_gcm37	exon	66665587	66665773	1.00507503022592	+	.	gene_id "ENSMUSG00000055567.19"; transcript_id "ENSMUSG00000055567.19_tx_71"; exon_id "chr1_66665587_66665773_+"; exonnum "35"; txlen "11143";
chr1	ENSEMBL_gcm37	exon	66665587	66665773	1.00507503022592	+	.	gene_id "ENSMUSG00000055567.19"; transcript_id "ENSMUSG00000055567.19_tx_72"; exon_id "chr1_66665587_66665773_+"; exonnum "35"; txlen "11146";
chr1	ENSEMBL_gcm37	exon	66665587	66665773	52.1630202300876	+	.	gene_id "ENSMUSG00000055567.19"; transcript_id "ENSMUSG00000055567.19_tx_8"; exon_id "chr1_66665587_66665773_+"; exonnum "33"; txlen "10613";
chr1	ENSEMBL_gcm37	exon	66665587	66665773	37.2776754341641	+	.	gene_id "ENSMUSG00000055567.19"; transcript_id "ENSMUSG00000055567.19_tx_9"; exon_id "chr1_66665587_66665773_+"; exonnum "34"; txlen "11014";
chr1	sragcm37_mid	exon	66666350	66666481	36.6741426740315	+	.	gene_id "ENSMUSG00000055567.19"; transcript_id "ENSMUSG00000055567.19_tx_10"; exon_id "chr1_66666350_66666481_+"; exonnum "35"; txlen "11017";
chr1	sragcm37_mid	exon	66666350	66666481	35.6943292542431	+	.	gene_id "ENSMUSG00000055567.19"; transcript_id "ENSMUSG00000055567.19_tx_12"; exon_id "chr1_66666350_66666481_+"; exonnum "35"; txlen "10817";
chr1	sragcm37_mid	exon	66666350	66666481	28.9601012892083	+	.	gene_id "ENSMUSG00000055567.19"; transcript_id "ENSMUSG00000055567.19_tx_15"; exon_id "chr1_66666350_66666481_+"; exonnum "35"; txlen "11074";
chr1	sragcm37_mid	exon	66666350	66666481	28.5338891785459	+	.	gene_id "ENSMUSG00000055567.19"; transcript_id "ENSMUSG00000055567.19_tx_16"; exon_id "chr1_66666350_66666481_+"; exonnum "35"; txlen "10874";
chr1	sragcm37_mid	exon	66666350	66666481	57.821261776401	+	.	gene_id "ENSMUSG00000055567.19"; transcript_id "ENSMUSG00000055567.19_tx_2"; exon_id "chr1_66666350_66666481_+"; exonnum "34"; txlen "10870";
chr1	sragcm37_mid	exon	66666350	66666481	11.5383277063516	+	.	gene_id "ENSMUSG00000055567.19"; transcript_id "ENSMUSG00000055567.19_tx_20"; exon_id "chr1_66666350_66666481_+"; exonnum "34"; txlen "10669";
chr1	sragcm37_mid	exon	66666350	66666481	11.5383277063516	+	.	gene_id "ENSMUSG00000055567.19"; transcript_id "ENSMUSG00000055567.19_tx_21"; exon_id "chr1_66666350_66666481_+"; exonnum "34"; txlen "10469";
chr1	sragcm37_mid	exon	66666350	66666481	11.4164237879752	+	.	gene_id "ENSMUSG00000055567.19"; transcript_id "ENSMUSG00000055567.19_tx_23"; exon_id "chr1_66666350_66666481_+"; exonnum "34"; txlen "10612";
chr1	sragcm37_mid	exon	66666350	66666481	10.8252656582686	+	.	gene_id "ENSMUSG00000055567.19"; transcript_id "ENSMUSG00000055567.19_tx_26"; exon_id "chr1_66666350_66666481_+"; exonnum "34"; txlen "10412";
chr1	sragcm37_mid	exon	66666350	66666481	10.5873225788862	+	.	gene_id "ENSMUSG00000055567.19"; transcript_id "ENSMUSG00000055567.19_tx_28"; exon_id "chr1_66666350_66666481_+"; exonnum "35"; txlen "10873";
chr1	sragcm37_mid	exon	66666350	66666481	10.5865530996983	+	.	gene_id "ENSMUSG00000055567.19"; transcript_id "ENSMUSG00000055567.19_tx_29"; exon_id "chr1_66666350_66666481_+"; exonnum "35"; txlen "10673";
chr1	sragcm37_mid	exon	66666350	66666481	9.36256346011324	+	.	gene_id "ENSMUSG00000055567.19"; transcript_id "ENSMUSG00000055567.19_tx_31"; exon_id "chr1_66666350_66666481_+"; exonnum "35"; txlen "10816";
chr1	sragcm37_mid	exon	66666350	66666481	9.36256346011324	+	.	gene_id "ENSMUSG00000055567.19"; transcript_id "ENSMUSG00000055567.19_tx_32"; exon_id "chr1_66666350_66666481_+"; exonnum "35"; txlen "10616";
chr1	sragcm37_mid	exon	66666350	66666481	3.01276954384086	+	.	gene_id "ENSMUSG00000055567.19"; transcript_id "ENSMUSG00000055567.19_tx_34"; exon_id "chr1_66666350_66666481_+"; exonnum "33"; txlen "10764";
chr1	sragcm37_mid	exon	66666350	66666481	3.01276954384086	+	.	gene_id "ENSMUSG00000055567.19"; transcript_id "ENSMUSG00000055567.19_tx_36"; exon_id "chr1_66666350_66666481_+"; exonnum "33"; txlen "10564";
chr1	sragcm37_mid	exon	66666350	66666481	2.81971641889949	+	.	gene_id "ENSMUSG00000055567.19"; transcript_id "ENSMUSG00000055567.19_tx_39"; exon_id "chr1_66666350_66666481_+"; exonnum "34"; txlen "10968";
chr1	sragcm37_mid	exon	66666350	66666481	56.309453054292	+	.	gene_id "ENSMUSG00000055567.19"; transcript_id "ENSMUSG00000055567.19_tx_4"; exon_id "chr1_66666350_66666481_+"; exonnum "34"; txlen "10813";
chr1	sragcm37_mid	exon	66666350	66666481	2.77069350730013	+	.	gene_id "ENSMUSG00000055567.19"; transcript_id "ENSMUSG00000055567.19_tx_40"; exon_id "chr1_66666350_66666481_+"; exonnum "34"; txlen "10768";
chr1	sragcm37_mid	exon	66666350	66666481	2.50451629724846	+	.	gene_id "ENSMUSG00000055567.19"; transcript_id "ENSMUSG00000055567.19_tx_42"; exon_id "chr1_66666350_66666481_+"; exonnum "33"; txlen "10730";
chr1	sragcm37_mid	exon	66666350	66666481	2.50451629724846	+	.	gene_id "ENSMUSG00000055567.19"; transcript_id "ENSMUSG00000055567.19_tx_44"; exon_id "chr1_66666350_66666481_+"; exonnum "33"; txlen "10673";
chr1	sragcm37_mid	exon	66666350	66666481	2.50451629724846	+	.	gene_id "ENSMUSG00000055567.19"; transcript_id "ENSMUSG00000055567.19_tx_46"; exon_id "chr1_66666350_66666481_+"; exonnum "33"; txlen "10473";
chr1	sragcm37_mid	exon	66666350	66666481	2.31109530660804	+	.	gene_id "ENSMUSG00000055567.19"; transcript_id "ENSMUSG00000055567.19_tx_49"; exon_id "chr1_66666350_66666481_+"; exonnum "33"; txlen "10530";
chr1	sragcm37_mid	exon	66666350	66666481	2.2769900298942	+	.	gene_id "ENSMUSG00000055567.19"; transcript_id "ENSMUSG00000055567.19_tx_51"; exon_id "chr1_66666350_66666481_+"; exonnum "34"; txlen "10934";
chr1	sragcm37_mid	exon	66666350	66666481	2.2769900298942	+	.	gene_id "ENSMUSG00000055567.19"; transcript_id "ENSMUSG00000055567.19_tx_53"; exon_id "chr1_66666350_66666481_+"; exonnum "34"; txlen "10734";
chr1	sragcm37_mid	exon	66666350	66666481	2.04647435875932	+	.	gene_id "ENSMUSG00000055567.19"; transcript_id "ENSMUSG00000055567.19_tx_54"; exon_id "chr1_66666350_66666481_+"; exonnum "34"; txlen "10877";
chr1	sragcm37_mid	exon	66666350	66666481	2.04647435875932	+	.	gene_id "ENSMUSG00000055567.19"; transcript_id "ENSMUSG00000055567.19_tx_56"; exon_id "chr1_66666350_66666481_+"; exonnum "34"; txlen "10677";
chr1	sragcm37_mid	exon	66666350	66666481	1.7592668598814	+	.	gene_id "ENSMUSG00000055567.19"; transcript_id "ENSMUSG00000055567.19_tx_58"; exon_id "chr1_66666350_66666481_+"; exonnum "34"; txlen "10687";
chr1	sragcm37_mid	exon	66666350	66666481	53.220752424631	+	.	gene_id "ENSMUSG00000055567.19"; transcript_id "ENSMUSG00000055567.19_tx_6"; exon_id "chr1_66666350_66666481_+"; exonnum "34"; txlen "10670";
chr1	sragcm37_mid	exon	66666350	66666481	1.75211249960639	+	.	gene_id "ENSMUSG00000055567.19"; transcript_id "ENSMUSG00000055567.19_tx_60"; exon_id "chr1_66666350_66666481_+"; exonnum "34"; txlen "10487";
chr1	sragcm37_mid	exon	66666350	66666481	1.705578228068	+	.	gene_id "ENSMUSG00000055567.19"; transcript_id "ENSMUSG00000055567.19_tx_62"; exon_id "chr1_66666350_66666481_+"; exonnum "35"; txlen "10891";
chr1	sragcm37_mid	exon	66666350	66666481	1.69842386779299	+	.	gene_id "ENSMUSG00000055567.19"; transcript_id "ENSMUSG00000055567.19_tx_64"; exon_id "chr1_66666350_66666481_+"; exonnum "35"; txlen "10691";
chr1	sragcm37_mid	exon	66666350	66666481	1.36915705844614	+	.	gene_id "ENSMUSG00000055567.19"; transcript_id "ENSMUSG00000055567.19_tx_66"; exon_id "chr1_66666350_66666481_+"; exonnum "35"; txlen "10885";
chr1	sragcm37_mid	exon	66666350	66666481	1.36915705844614	+	.	gene_id "ENSMUSG00000055567.19"; transcript_id "ENSMUSG00000055567.19_tx_68"; exon_id "chr1_66666350_66666481_+"; exonnum "36"; txlen "11089";
chr1	sragcm37_mid	exon	66666350	66666481	1.36915705844614	+	.	gene_id "ENSMUSG00000055567.19"; transcript_id "ENSMUSG00000055567.19_tx_70"; exon_id "chr1_66666350_66666481_+"; exonnum "35"; txlen "10685";
chr1	sragcm37_mid	exon	66666350	66666481	1.00507503022592	+	.	gene_id "ENSMUSG00000055567.19"; transcript_id "ENSMUSG00000055567.19_tx_72"; exon_id "chr1_66666350_66666481_+"; exonnum "36"; txlen "11146";
chr1	sragcm37_mid	exon	66666350	66666481	52.1630202300876	+	.	gene_id "ENSMUSG00000055567.19"; transcript_id "ENSMUSG00000055567.19_tx_8"; exon_id "chr1_66666350_66666481_+"; exonnum "34"; txlen "10613";
chr1	HAVANA	exon	66666353	66666481	0	+	.	gene_id "ENSMUSG00000055567.19"; transcript_id "ENSMUST00000061620.17"; gene_type "protein_coding"; gene_name "Unc80"; transcript_type "protein_coding"; transcript_name "Unc80-201"; exon_number 35; exon_id "ENSMUSE00000697703.3"; level 2; protein_id "ENSMUSP00000053692.10"; transcript_support_level "1"; mgi_id "MGI:2652882"; tag "basic"; tag "Ensembl_canonical"; tag "GENCODE_Primary"; tag "appris_principal_4"; tag "CCDS"; ccdsid "CCDS48283.1"; havana_gene "OTTMUSG00000026091.1"; havana_transcript "OTTMUST00000103888.1";
chr1	HAVANA	CDS	66666353	66666481	0	+	2	gene_id "ENSMUSG00000055567.19"; transcript_id "ENSMUST00000061620.17"; gene_type "protein_coding"; gene_name "Unc80"; transcript_type "protein_coding"; transcript_name "Unc80-201"; exon_number 35; exon_id "ENSMUSE00000697703.3"; level 2; protein_id "ENSMUSP00000053692.10"; transcript_support_level "1"; mgi_id "MGI:2652882"; tag "basic"; tag "Ensembl_canonical"; tag "GENCODE_Primary"; tag "appris_principal_4"; tag "CCDS"; ccdsid "CCDS48283.1"; havana_gene "OTTMUSG00000026091.1"; havana_transcript "OTTMUST00000103888.1";
chr1	HAVANA	exon	66666353	66666481	0	+	.	gene_id "ENSMUSG00000055567.19"; transcript_id "ENSMUST00000212557.3"; gene_type "protein_coding"; gene_name "Unc80"; transcript_type "protein_coding"; transcript_name "Unc80-206"; exon_number 34; exon_id "ENSMUSE00000697703.3"; level 2; protein_id "ENSMUSP00000148517.2"; transcript_support_level "5"; mgi_id "MGI:2652882"; tag "RNA_Seq_supported_only"; tag "basic"; tag "appris_alternative_1"; havana_gene "OTTMUSG00000026091.1"; havana_transcript "OTTMUST00000150531.1";
chr1	HAVANA	CDS	66666353	66666481	0	+	2	gene_id "ENSMUSG00000055567.19"; transcript_id "ENSMUST00000212557.3"; gene_type "protein_coding"; gene_name "Unc80"; transcript_type "protein_coding"; transcript_name "Unc80-206"; exon_number 34; exon_id "ENSMUSE00000697703.3"; level 2; protein_id "ENSMUSP00000148517.2"; transcript_support_level "5"; mgi_id "MGI:2652882"; tag "RNA_Seq_supported_only"; tag "basic"; tag "appris_alternative_1"; havana_gene "OTTMUSG00000026091.1"; havana_transcript "OTTMUST00000150531.1";
chr1	ENSEMBL_gcm37	exon	66666353	66666481	59.4845666771212	+	.	gene_id "ENSMUSG00000055567.19"; transcript_id "ENSMUSG00000055567.19_tx_1"; exon_id "chr1_66666353_66666481_+"; exonnum "34"; txlen "10867";
chr1	ENSEMBL_gcm37	exon	66666353	66666481	36.2978620143757	+	.	gene_id "ENSMUSG00000055567.19"; transcript_id "ENSMUSG00000055567.19_tx_11"; exon_id "chr1_66666353_66666481_+"; exonnum "35"; txlen "10814";
chr1	ENSEMBL_gcm37	exon	66666353	66666481	29.5636340493409	+	.	gene_id "ENSMUSG00000055567.19"; transcript_id "ENSMUSG00000055567.19_tx_13"; exon_id "chr1_66666353_66666481_+"; exonnum "35"; txlen "11071";
chr1	ENSEMBL_gcm37	exon	66666353	66666481	29.5339464853846	+	.	gene_id "ENSMUSG00000055567.19"; transcript_id "ENSMUSG00000055567.19_tx_14"; exon_id "chr1_66666353_66666481_+"; exonnum "35"; txlen "10871";
chr1	ENSEMBL_gcm37	exon	66666353	66666481	12.1783329498303	+	.	gene_id "ENSMUSG00000055567.19"; transcript_id "ENSMUSG00000055567.19_tx_17"; exon_id "chr1_66666353_66666481_+"; exonnum "34"; txlen "10666";
chr1	ENSEMBL_gcm37	exon	66666353	66666481	12.1783329498303	+	.	gene_id "ENSMUSG00000055567.19"; transcript_id "ENSMUSG00000055567.19_tx_18"; exon_id "chr1_66666353_66666481_+"; exonnum "34"; txlen "10466";
chr1	ENSEMBL_gcm37	exon	66666353	66666481	12.0564290314539	+	.	gene_id "ENSMUSG00000055567.19"; transcript_id "ENSMUSG00000055567.19_tx_19"; exon_id "chr1_66666353_66666481_+"; exonnum "34"; txlen "10609";
chr1	ENSEMBL_gcm37	exon	66666353	66666481	11.4652709017473	+	.	gene_id "ENSMUSG00000055567.19"; transcript_id "ENSMUSG00000055567.19_tx_22"; exon_id "chr1_66666353_66666481_+"; exonnum "34"; txlen "10409";
chr1	ENSEMBL_gcm37	exon	66666353	66666481	11.1908553390188	+	.	gene_id "ENSMUSG00000055567.19"; transcript_id "ENSMUSG00000055567.19_tx_24"; exon_id "chr1_66666353_66666481_+"; exonnum "35"; txlen "10870";
chr1	ENSEMBL_gcm37	exon	66666353	66666481	11.1908553390188	+	.	gene_id "ENSMUSG00000055567.19"; transcript_id "ENSMUSG00000055567.19_tx_25"; exon_id "chr1_66666353_66666481_+"; exonnum "35"; txlen "10670";
chr1	ENSEMBL_gcm37	exon	66666353	66666481	10.5996972093122	+	.	gene_id "ENSMUSG00000055567.19"; transcript_id "ENSMUSG00000055567.19_tx_27"; exon_id "chr1_66666353_66666481_+"; exonnum "35"; txlen "10813";
chr1	ENSEMBL_gcm37	exon	66666353	66666481	57.5349122519944	+	.	gene_id "ENSMUSG00000055567.19"; transcript_id "ENSMUSG00000055567.19_tx_3"; exon_id "chr1_66666353_66666481_+"; exonnum "34"; txlen "10810";
chr1	ENSEMBL_gcm37	exon	66666353	66666481	9.96609622024582	+	.	gene_id "ENSMUSG00000055567.19"; transcript_id "ENSMUSG00000055567.19_tx_30"; exon_id "chr1_66666353_66666481_+"; exonnum "35"; txlen "10613";
chr1	ENSEMBL_gcm37	exon	66666353	66666481	3.01276954384086	+	.	gene_id "ENSMUSG00000055567.19"; transcript_id "ENSMUSG00000055567.19_tx_33"; exon_id "chr1_66666353_66666481_+"; exonnum "33"; txlen "10761";
chr1	ENSEMBL_gcm37	exon	66666353	66666481	3.01276954384086	+	.	gene_id "ENSMUSG00000055567.19"; transcript_id "ENSMUSG00000055567.19_tx_35"; exon_id "chr1_66666353_66666481_+"; exonnum "33"; txlen "10561";
chr1	ENSEMBL_gcm37	exon	66666353	66666481	3.01062377230593	+	.	gene_id "ENSMUSG00000055567.19"; transcript_id "ENSMUSG00000055567.19_tx_37"; exon_id "chr1_66666353_66666481_+"; exonnum "34"; txlen "10965";
chr1	ENSEMBL_gcm37	exon	66666353	66666481	2.98093620834964	+	.	gene_id "ENSMUSG00000055567.19"; transcript_id "ENSMUSG00000055567.19_tx_38"; exon_id "chr1_66666353_66666481_+"; exonnum "34"; txlen "10765";
chr1	ENSEMBL_gcm37	exon	66666353	66666481	2.50451629724846	+	.	gene_id "ENSMUSG00000055567.19"; transcript_id "ENSMUSG00000055567.19_tx_41"; exon_id "chr1_66666353_66666481_+"; exonnum "33"; txlen "10727";
chr1	ENSEMBL_gcm37	exon	66666353	66666481	2.50451629724846	+	.	gene_id "ENSMUSG00000055567.19"; transcript_id "ENSMUSG00000055567.19_tx_43"; exon_id "chr1_66666353_66666481_+"; exonnum "33"; txlen "10670";
chr1	ENSEMBL_gcm37	exon	66666353	66666481	2.50451629724846	+	.	gene_id "ENSMUSG00000055567.19"; transcript_id "ENSMUSG00000055567.19_tx_45"; exon_id "chr1_66666353_66666481_+"; exonnum "33"; txlen "10470";
chr1	ENSEMBL_gcm37	exon	66666353	66666481	2.50451629724846	+	.	gene_id "ENSMUSG00000055567.19"; transcript_id "ENSMUSG00000055567.19_tx_47"; exon_id "chr1_66666353_66666481_+"; exonnum "33"; txlen "10527";
chr1	ENSEMBL_gcm37	exon	66666353	66666481	2.47041102053462	+	.	gene_id "ENSMUSG00000055567.19"; transcript_id "ENSMUSG00000055567.19_tx_48"; exon_id "chr1_66666353_66666481_+"; exonnum "34"; txlen "10874";
chr1	ENSEMBL_gcm37	exon	66666353	66666481	54.8840573253511	+	.	gene_id "ENSMUSG00000055567.19"; transcript_id "ENSMUSG00000055567.19_tx_5"; exon_id "chr1_66666353_66666481_+"; exonnum "34"; txlen "10667";
chr1	ENSEMBL_gcm37	exon	66666353	66666481	2.2769900298942	+	.	gene_id "ENSMUSG00000055567.19"; transcript_id "ENSMUSG00000055567.19_tx_50"; exon_id "chr1_66666353_66666481_+"; exonnum "34"; txlen "10931";
chr1	ENSEMBL_gcm37	exon	66666353	66666481	2.2769900298942	+	.	gene_id "ENSMUSG00000055567.19"; transcript_id "ENSMUSG00000055567.19_tx_52"; exon_id "chr1_66666353_66666481_+"; exonnum "34"; txlen "10731";
chr1	ENSEMBL_gcm37	exon	66666353	66666481	2.04647435875932	+	.	gene_id "ENSMUSG00000055567.19"; transcript_id "ENSMUSG00000055567.19_tx_55"; exon_id "chr1_66666353_66666481_+"; exonnum "34"; txlen "10674";
chr1	ENSEMBL_gcm37	exon	66666353	66666481	1.7592668598814	+	.	gene_id "ENSMUSG00000055567.19"; transcript_id "ENSMUSG00000055567.19_tx_57"; exon_id "chr1_66666353_66666481_+"; exonnum "34"; txlen "10684";
chr1	ENSEMBL_gcm37	exon	66666353	66666481	1.75211249960639	+	.	gene_id "ENSMUSG00000055567.19"; transcript_id "ENSMUSG00000055567.19_tx_59"; exon_id "chr1_66666353_66666481_+"; exonnum "34"; txlen "10484";
chr1	ENSEMBL_gcm37	exon	66666353	66666481	1.705578228068	+	.	gene_id "ENSMUSG00000055567.19"; transcript_id "ENSMUSG00000055567.19_tx_61"; exon_id "chr1_66666353_66666481_+"; exonnum "35"; txlen "10888";
chr1	ENSEMBL_gcm37	exon	66666353	66666481	1.69842386779299	+	.	gene_id "ENSMUSG00000055567.19"; transcript_id "ENSMUSG00000055567.19_tx_63"; exon_id "chr1_66666353_66666481_+"; exonnum "35"; txlen "10688";
chr1	ENSEMBL_gcm37	exon	66666353	66666481	1.36915705844614	+	.	gene_id "ENSMUSG00000055567.19"; transcript_id "ENSMUSG00000055567.19_tx_65"; exon_id "chr1_66666353_66666481_+"; exonnum "35"; txlen "10882";
chr1	ENSEMBL_gcm37	exon	66666353	66666481	1.36915705844614	+	.	gene_id "ENSMUSG00000055567.19"; transcript_id "ENSMUSG00000055567.19_tx_67"; exon_id "chr1_66666353_66666481_+"; exonnum "36"; txlen "11086";
chr1	ENSEMBL_gcm37	exon	66666353	66666481	1.36915705844614	+	.	gene_id "ENSMUSG00000055567.19"; transcript_id "ENSMUSG00000055567.19_tx_69"; exon_id "chr1_66666353_66666481_+"; exonnum "35"; txlen "10682";
chr1	ENSEMBL_gcm37	exon	66666353	66666481	53.2040491118817	+	.	gene_id "ENSMUSG00000055567.19"; transcript_id "ENSMUSG00000055567.19_tx_7"; exon_id "chr1_66666353_66666481_+"; exonnum "34"; txlen "10610";
chr1	ENSEMBL_gcm37	exon	66666353	66666481	1.00507503022592	+	.	gene_id "ENSMUSG00000055567.19"; transcript_id "ENSMUSG00000055567.19_tx_71"; exon_id "chr1_66666353_66666481_+"; exonnum "36"; txlen "11143";
chr1	ENSEMBL_gcm37	exon	66666353	66666481	37.2776754341641	+	.	gene_id "ENSMUSG00000055567.19"; transcript_id "ENSMUSG00000055567.19_tx_9"; exon_id "chr1_66666353_66666481_+"; exonnum "35"; txlen "11014";
chr1	HAVANA	exon	66670547	66670690	0	+	.	gene_id "ENSMUSG00000055567.19"; transcript_id "ENSMUST00000061620.17"; gene_type "protein_coding"; gene_name "Unc80"; transcript_type "protein_coding"; transcript_name "Unc80-201"; exon_number 36; exon_id "ENSMUSE00000544983.2"; level 2; protein_id "ENSMUSP00000053692.10"; transcript_support_level "1"; mgi_id "MGI:2652882"; tag "basic"; tag "Ensembl_canonical"; tag "GENCODE_Primary"; tag "appris_principal_4"; tag "CCDS"; ccdsid "CCDS48283.1"; havana_gene "OTTMUSG00000026091.1"; havana_transcript "OTTMUST00000103888.1";
chr1	HAVANA	CDS	66670547	66670690	0	+	2	gene_id "ENSMUSG00000055567.19"; transcript_id "ENSMUST00000061620.17"; gene_type "protein_coding"; gene_name "Unc80"; transcript_type "protein_coding"; transcript_name "Unc80-201"; exon_number 36; exon_id "ENSMUSE00000544983.2"; level 2; protein_id "ENSMUSP00000053692.10"; transcript_support_level "1"; mgi_id "MGI:2652882"; tag "basic"; tag "Ensembl_canonical"; tag "GENCODE_Primary"; tag "appris_principal_4"; tag "CCDS"; ccdsid "CCDS48283.1"; havana_gene "OTTMUSG00000026091.1"; havana_transcript "OTTMUST00000103888.1";
chr1	HAVANA	exon	66670547	66670690	0	+	.	gene_id "ENSMUSG00000055567.19"; transcript_id "ENSMUST00000212557.3"; gene_type "protein_coding"; gene_name "Unc80"; transcript_type "protein_coding"; transcript_name "Unc80-206"; exon_number 35; exon_id "ENSMUSE00000544983.2"; level 2; protein_id "ENSMUSP00000148517.2"; transcript_support_level "5"; mgi_id "MGI:2652882"; tag "RNA_Seq_supported_only"; tag "basic"; tag "appris_alternative_1"; havana_gene "OTTMUSG00000026091.1"; havana_transcript "OTTMUST00000150531.1";
chr1	HAVANA	CDS	66670547	66670690	0	+	2	gene_id "ENSMUSG00000055567.19"; transcript_id "ENSMUST00000212557.3"; gene_type "protein_coding"; gene_name "Unc80"; transcript_type "protein_coding"; transcript_name "Unc80-206"; exon_number 35; exon_id "ENSMUSE00000544983.2"; level 2; protein_id "ENSMUSP00000148517.2"; transcript_support_level "5"; mgi_id "MGI:2652882"; tag "RNA_Seq_supported_only"; tag "basic"; tag "appris_alternative_1"; havana_gene "OTTMUSG00000026091.1"; havana_transcript "OTTMUST00000150531.1";
chr1	ENSEMBL_gcm37	exon	66670547	66670690	59.4845666771212	+	.	gene_id "ENSMUSG00000055567.19"; transcript_id "ENSMUSG00000055567.19_tx_1"; exon_id "chr1_66670547_66670690_+"; exonnum "35"; txlen "10867";
chr1	ENSEMBL_gcm37	exon	66670547	66670690	36.6741426740315	+	.	gene_id "ENSMUSG00000055567.19"; transcript_id "ENSMUSG00000055567.19_tx_10"; exon_id "chr1_66670547_66670690_+"; exonnum "36"; txlen "11017";
chr1	ENSEMBL_gcm37	exon	66670547	66670690	36.2978620143757	+	.	gene_id "ENSMUSG00000055567.19"; transcript_id "ENSMUSG00000055567.19_tx_11"; exon_id "chr1_66670547_66670690_+"; exonnum "36"; txlen "10814";
chr1	ENSEMBL_gcm37	exon	66670547	66670690	35.6943292542431	+	.	gene_id "ENSMUSG00000055567.19"; transcript_id "ENSMUSG00000055567.19_tx_12"; exon_id "chr1_66670547_66670690_+"; exonnum "36"; txlen "10817";
chr1	ENSEMBL_gcm37	exon	66670547	66670690	29.5636340493409	+	.	gene_id "ENSMUSG00000055567.19"; transcript_id "ENSMUSG00000055567.19_tx_13"; exon_id "chr1_66670547_66670690_+"; exonnum "36"; txlen "11071";
chr1	ENSEMBL_gcm37	exon	66670547	66670690	29.5339464853846	+	.	gene_id "ENSMUSG00000055567.19"; transcript_id "ENSMUSG00000055567.19_tx_14"; exon_id "chr1_66670547_66670690_+"; exonnum "36"; txlen "10871";
chr1	ENSEMBL_gcm37	exon	66670547	66670690	28.9601012892083	+	.	gene_id "ENSMUSG00000055567.19"; transcript_id "ENSMUSG00000055567.19_tx_15"; exon_id "chr1_66670547_66670690_+"; exonnum "36"; txlen "11074";
chr1	ENSEMBL_gcm37	exon	66670547	66670690	28.5338891785459	+	.	gene_id "ENSMUSG00000055567.19"; transcript_id "ENSMUSG00000055567.19_tx_16"; exon_id "chr1_66670547_66670690_+"; exonnum "36"; txlen "10874";
chr1	ENSEMBL_gcm37	exon	66670547	66670690	12.1783329498303	+	.	gene_id "ENSMUSG00000055567.19"; transcript_id "ENSMUSG00000055567.19_tx_17"; exon_id "chr1_66670547_66670690_+"; exonnum "35"; txlen "10666";
chr1	ENSEMBL_gcm37	exon	66670547	66670690	12.1783329498303	+	.	gene_id "ENSMUSG00000055567.19"; transcript_id "ENSMUSG00000055567.19_tx_18"; exon_id "chr1_66670547_66670690_+"; exonnum "35"; txlen "10466";
chr1	ENSEMBL_gcm37	exon	66670547	66670690	12.0564290314539	+	.	gene_id "ENSMUSG00000055567.19"; transcript_id "ENSMUSG00000055567.19_tx_19"; exon_id "chr1_66670547_66670690_+"; exonnum "35"; txlen "10609";
chr1	ENSEMBL_gcm37	exon	66670547	66670690	57.821261776401	+	.	gene_id "ENSMUSG00000055567.19"; transcript_id "ENSMUSG00000055567.19_tx_2"; exon_id "chr1_66670547_66670690_+"; exonnum "35"; txlen "10870";
chr1	ENSEMBL_gcm37	exon	66670547	66670690	11.5383277063516	+	.	gene_id "ENSMUSG00000055567.19"; transcript_id "ENSMUSG00000055567.19_tx_20"; exon_id "chr1_66670547_66670690_+"; exonnum "35"; txlen "10669";
chr1	ENSEMBL_gcm37	exon	66670547	66670690	11.5383277063516	+	.	gene_id "ENSMUSG00000055567.19"; transcript_id "ENSMUSG00000055567.19_tx_21"; exon_id "chr1_66670547_66670690_+"; exonnum "35"; txlen "10469";
chr1	ENSEMBL_gcm37	exon	66670547	66670690	11.4652709017473	+	.	gene_id "ENSMUSG00000055567.19"; transcript_id "ENSMUSG00000055567.19_tx_22"; exon_id "chr1_66670547_66670690_+"; exonnum "35"; txlen "10409";
chr1	ENSEMBL_gcm37	exon	66670547	66670690	11.4164237879752	+	.	gene_id "ENSMUSG00000055567.19"; transcript_id "ENSMUSG00000055567.19_tx_23"; exon_id "chr1_66670547_66670690_+"; exonnum "35"; txlen "10612";
chr1	ENSEMBL_gcm37	exon	66670547	66670690	11.1908553390188	+	.	gene_id "ENSMUSG00000055567.19"; transcript_id "ENSMUSG00000055567.19_tx_24"; exon_id "chr1_66670547_66670690_+"; exonnum "36"; txlen "10870";
chr1	ENSEMBL_gcm37	exon	66670547	66670690	11.1908553390188	+	.	gene_id "ENSMUSG00000055567.19"; transcript_id "ENSMUSG00000055567.19_tx_25"; exon_id "chr1_66670547_66670690_+"; exonnum "36"; txlen "10670";
chr1	ENSEMBL_gcm37	exon	66670547	66670690	10.8252656582686	+	.	gene_id "ENSMUSG00000055567.19"; transcript_id "ENSMUSG00000055567.19_tx_26"; exon_id "chr1_66670547_66670690_+"; exonnum "35"; txlen "10412";
chr1	ENSEMBL_gcm37	exon	66670547	66670690	10.5996972093122	+	.	gene_id "ENSMUSG00000055567.19"; transcript_id "ENSMUSG00000055567.19_tx_27"; exon_id "chr1_66670547_66670690_+"; exonnum "36"; txlen "10813";
chr1	ENSEMBL_gcm37	exon	66670547	66670690	10.5873225788862	+	.	gene_id "ENSMUSG00000055567.19"; transcript_id "ENSMUSG00000055567.19_tx_28"; exon_id "chr1_66670547_66670690_+"; exonnum "36"; txlen "10873";
chr1	ENSEMBL_gcm37	exon	66670547	66670690	10.5865530996983	+	.	gene_id "ENSMUSG00000055567.19"; transcript_id "ENSMUSG00000055567.19_tx_29"; exon_id "chr1_66670547_66670690_+"; exonnum "36"; txlen "10673";
chr1	ENSEMBL_gcm37	exon	66670547	66670690	57.5349122519944	+	.	gene_id "ENSMUSG00000055567.19"; transcript_id "ENSMUSG00000055567.19_tx_3"; exon_id "chr1_66670547_66670690_+"; exonnum "35"; txlen "10810";
chr1	ENSEMBL_gcm37	exon	66670547	66670690	9.96609622024582	+	.	gene_id "ENSMUSG00000055567.19"; transcript_id "ENSMUSG00000055567.19_tx_30"; exon_id "chr1_66670547_66670690_+"; exonnum "36"; txlen "10613";
chr1	ENSEMBL_gcm37	exon	66670547	66670690	9.36256346011324	+	.	gene_id "ENSMUSG00000055567.19"; transcript_id "ENSMUSG00000055567.19_tx_31"; exon_id "chr1_66670547_66670690_+"; exonnum "36"; txlen "10816";
chr1	ENSEMBL_gcm37	exon	66670547	66670690	9.36256346011324	+	.	gene_id "ENSMUSG00000055567.19"; transcript_id "ENSMUSG00000055567.19_tx_32"; exon_id "chr1_66670547_66670690_+"; exonnum "36"; txlen "10616";
chr1	ENSEMBL_gcm37	exon	66670547	66670690	3.01276954384086	+	.	gene_id "ENSMUSG00000055567.19"; transcript_id "ENSMUSG00000055567.19_tx_33"; exon_id "chr1_66670547_66670690_+"; exonnum "34"; txlen "10761";
chr1	ENSEMBL_gcm37	exon	66670547	66670690	3.01276954384086	+	.	gene_id "ENSMUSG00000055567.19"; transcript_id "ENSMUSG00000055567.19_tx_34"; exon_id "chr1_66670547_66670690_+"; exonnum "34"; txlen "10764";
chr1	ENSEMBL_gcm37	exon	66670547	66670690	3.01276954384086	+	.	gene_id "ENSMUSG00000055567.19"; transcript_id "ENSMUSG00000055567.19_tx_35"; exon_id "chr1_66670547_66670690_+"; exonnum "34"; txlen "10561";
chr1	ENSEMBL_gcm37	exon	66670547	66670690	3.01276954384086	+	.	gene_id "ENSMUSG00000055567.19"; transcript_id "ENSMUSG00000055567.19_tx_36"; exon_id "chr1_66670547_66670690_+"; exonnum "34"; txlen "10564";
chr1	ENSEMBL_gcm37	exon	66670547	66670690	3.01062377230593	+	.	gene_id "ENSMUSG00000055567.19"; transcript_id "ENSMUSG00000055567.19_tx_37"; exon_id "chr1_66670547_66670690_+"; exonnum "35"; txlen "10965";
chr1	ENSEMBL_gcm37	exon	66670547	66670690	2.98093620834964	+	.	gene_id "ENSMUSG00000055567.19"; transcript_id "ENSMUSG00000055567.19_tx_38"; exon_id "chr1_66670547_66670690_+"; exonnum "35"; txlen "10765";
chr1	ENSEMBL_gcm37	exon	66670547	66670690	2.81971641889949	+	.	gene_id "ENSMUSG00000055567.19"; transcript_id "ENSMUSG00000055567.19_tx_39"; exon_id "chr1_66670547_66670690_+"; exonnum "35"; txlen "10968";
chr1	ENSEMBL_gcm37	exon	66670547	66670690	56.309453054292	+	.	gene_id "ENSMUSG00000055567.19"; transcript_id "ENSMUSG00000055567.19_tx_4"; exon_id "chr1_66670547_66670690_+"; exonnum "35"; txlen "10813";
chr1	ENSEMBL_gcm37	exon	66670547	66670690	2.77069350730013	+	.	gene_id "ENSMUSG00000055567.19"; transcript_id "ENSMUSG00000055567.19_tx_40"; exon_id "chr1_66670547_66670690_+"; exonnum "35"; txlen "10768";
chr1	ENSEMBL_gcm37	exon	66670547	66670690	2.50451629724846	+	.	gene_id "ENSMUSG00000055567.19"; transcript_id "ENSMUSG00000055567.19_tx_41"; exon_id "chr1_66670547_66670690_+"; exonnum "34"; txlen "10727";
chr1	ENSEMBL_gcm37	exon	66670547	66670690	2.50451629724846	+	.	gene_id "ENSMUSG00000055567.19"; transcript_id "ENSMUSG00000055567.19_tx_42"; exon_id "chr1_66670547_66670690_+"; exonnum "34"; txlen "10730";
chr1	ENSEMBL_gcm37	exon	66670547	66670690	2.50451629724846	+	.	gene_id "ENSMUSG00000055567.19"; transcript_id "ENSMUSG00000055567.19_tx_43"; exon_id "chr1_66670547_66670690_+"; exonnum "34"; txlen "10670";
chr1	ENSEMBL_gcm37	exon	66670547	66670690	2.50451629724846	+	.	gene_id "ENSMUSG00000055567.19"; transcript_id "ENSMUSG00000055567.19_tx_44"; exon_id "chr1_66670547_66670690_+"; exonnum "34"; txlen "10673";
chr1	ENSEMBL_gcm37	exon	66670547	66670690	2.50451629724846	+	.	gene_id "ENSMUSG00000055567.19"; transcript_id "ENSMUSG00000055567.19_tx_45"; exon_id "chr1_66670547_66670690_+"; exonnum "34"; txlen "10470";
chr1	ENSEMBL_gcm37	exon	66670547	66670690	2.50451629724846	+	.	gene_id "ENSMUSG00000055567.19"; transcript_id "ENSMUSG00000055567.19_tx_46"; exon_id "chr1_66670547_66670690_+"; exonnum "34"; txlen "10473";
chr1	ENSEMBL_gcm37	exon	66670547	66670690	2.50451629724846	+	.	gene_id "ENSMUSG00000055567.19"; transcript_id "ENSMUSG00000055567.19_tx_47"; exon_id "chr1_66670547_66670690_+"; exonnum "34"; txlen "10527";
chr1	ENSEMBL_gcm37	exon	66670547	66670690	2.47041102053462	+	.	gene_id "ENSMUSG00000055567.19"; transcript_id "ENSMUSG00000055567.19_tx_48"; exon_id "chr1_66670547_66670690_+"; exonnum "35"; txlen "10874";
chr1	ENSEMBL_gcm37	exon	66670547	66670690	2.31109530660804	+	.	gene_id "ENSMUSG00000055567.19"; transcript_id "ENSMUSG00000055567.19_tx_49"; exon_id "chr1_66670547_66670690_+"; exonnum "34"; txlen "10530";
chr1	ENSEMBL_gcm37	exon	66670547	66670690	54.8840573253511	+	.	gene_id "ENSMUSG00000055567.19"; transcript_id "ENSMUSG00000055567.19_tx_5"; exon_id "chr1_66670547_66670690_+"; exonnum "35"; txlen "10667";
chr1	ENSEMBL_gcm37	exon	66670547	66670690	2.2769900298942	+	.	gene_id "ENSMUSG00000055567.19"; transcript_id "ENSMUSG00000055567.19_tx_50"; exon_id "chr1_66670547_66670690_+"; exonnum "35"; txlen "10931";
chr1	ENSEMBL_gcm37	exon	66670547	66670690	2.2769900298942	+	.	gene_id "ENSMUSG00000055567.19"; transcript_id "ENSMUSG00000055567.19_tx_51"; exon_id "chr1_66670547_66670690_+"; exonnum "35"; txlen "10934";
chr1	ENSEMBL_gcm37	exon	66670547	66670690	2.2769900298942	+	.	gene_id "ENSMUSG00000055567.19"; transcript_id "ENSMUSG00000055567.19_tx_52"; exon_id "chr1_66670547_66670690_+"; exonnum "35"; txlen "10731";
chr1	ENSEMBL_gcm37	exon	66670547	66670690	2.2769900298942	+	.	gene_id "ENSMUSG00000055567.19"; transcript_id "ENSMUSG00000055567.19_tx_53"; exon_id "chr1_66670547_66670690_+"; exonnum "35"; txlen "10734";
```
